## Additional File 7 - TCGA transcript assembly for "Widespread 3’ UTR splicing regulates expression of oncogene transcripts in sequence-dependent and independent manners": all_tissues_agg-agg-agg.gtf (part 1096 of 2216)

```
chrX	StringTie	exon	120378678	120378773	1000	+	.	gene_id "MSTRG.211398"; transcript_id "ENST00000539306"; exon_number "6"; gene_name "ATP1B4"; ref_gene_id "ENSG00000101892";
chrX	StringTie	exon	120379473	120383249	1000	+	.	gene_id "MSTRG.211398"; transcript_id "ENST00000539306"; exon_number "7"; gene_name "ATP1B4"; ref_gene_id "ENSG00000101892";
chrX	StringTie	transcript	120361905	120383234	1000	+	.	gene_id "MSTRG.211398"; transcript_id "MSTRG.211398.1";
chrX	StringTie	exon	120361905	120362231	1000	+	.	gene_id "MSTRG.211398"; transcript_id "MSTRG.211398.1"; exon_number "1";
chrX	StringTie	exon	120366525	120366789	1000	+	.	gene_id "MSTRG.211398"; transcript_id "MSTRG.211398.1"; exon_number "2";
chrX	StringTie	exon	120370715	120370843	1000	+	.	gene_id "MSTRG.211398"; transcript_id "MSTRG.211398.1"; exon_number "3";
chrX	StringTie	exon	120371106	120371210	1000	+	.	gene_id "MSTRG.211398"; transcript_id "MSTRG.211398.1"; exon_number "4";
chrX	StringTie	exon	120373849	120373991	1000	+	.	gene_id "MSTRG.211398"; transcript_id "MSTRG.211398.1"; exon_number "5";
chrX	StringTie	exon	120375372	120375568	1000	+	.	gene_id "MSTRG.211398"; transcript_id "MSTRG.211398.1"; exon_number "6";
chrX	StringTie	exon	120376380	120376436	1000	+	.	gene_id "MSTRG.211398"; transcript_id "MSTRG.211398.1"; exon_number "7";
chrX	StringTie	exon	120378678	120378773	1000	+	.	gene_id "MSTRG.211398"; transcript_id "MSTRG.211398.1"; exon_number "8";
chrX	StringTie	exon	120379473	120383234	1000	+	.	gene_id "MSTRG.211398"; transcript_id "MSTRG.211398.1"; exon_number "9";
chrX	StringTie	transcript	120362096	120369360	1000	+	.	gene_id "MSTRG.211398"; transcript_id "MSTRG.211398.3";
chrX	StringTie	exon	120362096	120362231	1000	+	.	gene_id "MSTRG.211398"; transcript_id "MSTRG.211398.3"; exon_number "1";
chrX	StringTie	exon	120366525	120366789	1000	+	.	gene_id "MSTRG.211398"; transcript_id "MSTRG.211398.3"; exon_number "2";
chrX	StringTie	exon	120368551	120368575	1000	+	.	gene_id "MSTRG.211398"; transcript_id "MSTRG.211398.3"; exon_number "3";
chrX	StringTie	exon	120369044	120369360	1000	+	.	gene_id "MSTRG.211398"; transcript_id "MSTRG.211398.3"; exon_number "4";
chrX	StringTie	transcript	120368507	120369292	1000	+	.	gene_id "MSTRG.211398"; transcript_id "MSTRG.211398.6";
chrX	StringTie	exon	120368507	120369292	1000	+	.	gene_id "MSTRG.211398"; transcript_id "MSTRG.211398.6"; exon_number "1";
chrX	StringTie	transcript	120379494	120383209	1000	+	.	gene_id "MSTRG.211398"; transcript_id "MSTRG.211398.7";
chrX	StringTie	exon	120379494	120379604	1000	+	.	gene_id "MSTRG.211398"; transcript_id "MSTRG.211398.7"; exon_number "1";
chrX	StringTie	exon	120379723	120383209	1000	+	.	gene_id "MSTRG.211398"; transcript_id "MSTRG.211398.7"; exon_number "2";
chrX	StringTie	transcript	120408927	120410494	1000	.	.	gene_id "MSTRG.211399"; transcript_id "MSTRG.211399.1";
chrX	StringTie	exon	120408927	120410494	1000	.	.	gene_id "MSTRG.211399"; transcript_id "MSTRG.211399.1"; exon_number "1";
chr1	StringTie	transcript	27306775	27307347	1000	-	.	gene_id "MSTRG.2114"; transcript_id "MSTRG.2114.1";
chr1	StringTie	exon	27306775	27307022	1000	-	.	gene_id "MSTRG.2114"; transcript_id "MSTRG.2114.1"; exon_number "1";
chr1	StringTie	exon	27307093	27307347	1000	-	.	gene_id "MSTRG.2114"; transcript_id "MSTRG.2114.1"; exon_number "2";
chr1	StringTie	transcript	27306776	27307095	1000	-	.	gene_id "MSTRG.2114"; transcript_id "MSTRG.2114.2";
chr1	StringTie	exon	27306776	27306824	1000	-	.	gene_id "MSTRG.2114"; transcript_id "MSTRG.2114.2"; exon_number "1";
chr1	StringTie	exon	27306898	27307095	1000	-	.	gene_id "MSTRG.2114"; transcript_id "MSTRG.2114.2"; exon_number "2";
chr10	StringTie	transcript	42244446	42244676	1000	.	.	gene_id "MSTRG.21140"; transcript_id "MSTRG.21140.1";
chr10	StringTie	exon	42244446	42244676	1000	.	.	gene_id "MSTRG.21140"; transcript_id "MSTRG.21140.1"; exon_number "1";
chrX	StringTie	transcript	120411019	120411223	1000	.	.	gene_id "MSTRG.211400"; transcript_id "MSTRG.211400.1";
chrX	StringTie	exon	120411019	120411223	1000	.	.	gene_id "MSTRG.211400"; transcript_id "MSTRG.211400.1"; exon_number "1";
chrX	StringTie	transcript	120414865	120415919	1000	.	.	gene_id "MSTRG.211401"; transcript_id "MSTRG.211401.1";
chrX	StringTie	exon	120414865	120415919	1000	.	.	gene_id "MSTRG.211401"; transcript_id "MSTRG.211401.1"; exon_number "1";
chrX	StringTie	transcript	120417841	120418085	1000	.	.	gene_id "MSTRG.211402"; transcript_id "MSTRG.211402.1";
chrX	StringTie	exon	120417841	120418085	1000	.	.	gene_id "MSTRG.211402"; transcript_id "MSTRG.211402.1"; exon_number "1";
chrX	StringTie	transcript	120418724	120419231	1000	.	.	gene_id "MSTRG.211403"; transcript_id "MSTRG.211403.1";
chrX	StringTie	exon	120418724	120419231	1000	.	.	gene_id "MSTRG.211403"; transcript_id "MSTRG.211403.1"; exon_number "1";
chrX	StringTie	transcript	120419584	120422427	1000	.	.	gene_id "MSTRG.211404"; transcript_id "MSTRG.211404.1";
chrX	StringTie	exon	120419584	120422427	1000	.	.	gene_id "MSTRG.211404"; transcript_id "MSTRG.211404.1"; exon_number "1";
chrX	StringTie	transcript	120423239	120423792	1000	.	.	gene_id "MSTRG.211405"; transcript_id "MSTRG.211405.1";
chrX	StringTie	exon	120423239	120423792	1000	.	.	gene_id "MSTRG.211405"; transcript_id "MSTRG.211405.1"; exon_number "1";
chrX	StringTie	transcript	120424295	120424712	1000	.	.	gene_id "MSTRG.211406"; transcript_id "MSTRG.211406.1";
chrX	StringTie	exon	120424295	120424712	1000	.	.	gene_id "MSTRG.211406"; transcript_id "MSTRG.211406.1"; exon_number "1";
chrX	StringTie	transcript	120250752	120258398	1000	+	.	gene_id "MSTRG.211407"; transcript_id "ENST00000326624"; gene_name "ZBTB33"; ref_gene_id "ENSG00000177485";
chrX	StringTie	exon	120250752	120250977	1000	+	.	gene_id "MSTRG.211407"; transcript_id "ENST00000326624"; exon_number "1"; gene_name "ZBTB33"; ref_gene_id "ENSG00000177485";
chrX	StringTie	exon	120253414	120258398	1000	+	.	gene_id "MSTRG.211407"; transcript_id "ENST00000326624"; exon_number "2"; gene_name "ZBTB33"; ref_gene_id "ENSG00000177485";
chrX	StringTie	transcript	120250755	120255434	1000	+	.	gene_id "MSTRG.211407"; transcript_id "ENST00000557385"; gene_name "ZBTB33"; ref_gene_id "ENSG00000177485";
chrX	StringTie	exon	120250755	120250977	1000	+	.	gene_id "MSTRG.211407"; transcript_id "ENST00000557385"; exon_number "1"; gene_name "ZBTB33"; ref_gene_id "ENSG00000177485";
chrX	StringTie	exon	120252669	120252770	1000	+	.	gene_id "MSTRG.211407"; transcript_id "ENST00000557385"; exon_number "2"; gene_name "ZBTB33"; ref_gene_id "ENSG00000177485";
chrX	StringTie	exon	120253414	120255434	1000	+	.	gene_id "MSTRG.211407"; transcript_id "ENST00000557385"; exon_number "3"; gene_name "ZBTB33"; ref_gene_id "ENSG00000177485";
chrX	StringTie	transcript	120249114	120258405	1000	+	.	gene_id "MSTRG.211407"; transcript_id "MSTRG.211407.1";
chrX	StringTie	exon	120249114	120250977	1000	+	.	gene_id "MSTRG.211407"; transcript_id "MSTRG.211407.1"; exon_number "1";
chrX	StringTie	exon	120253414	120253609	1000	+	.	gene_id "MSTRG.211407"; transcript_id "MSTRG.211407.1"; exon_number "2";
chrX	StringTie	exon	120254490	120258405	1000	+	.	gene_id "MSTRG.211407"; transcript_id "MSTRG.211407.1"; exon_number "3";
chrX	StringTie	transcript	120250764	120258422	1000	+	.	gene_id "MSTRG.211407"; transcript_id "MSTRG.211407.11";
chrX	StringTie	exon	120250764	120252042	1000	+	.	gene_id "MSTRG.211407"; transcript_id "MSTRG.211407.11"; exon_number "1";
chrX	StringTie	exon	120253414	120258422	1000	+	.	gene_id "MSTRG.211407"; transcript_id "MSTRG.211407.11"; exon_number "2";
chrX	StringTie	transcript	120250802	120258398	1000	+	.	gene_id "MSTRG.211407"; transcript_id "MSTRG.211407.12";
chrX	StringTie	exon	120250802	120250977	1000	+	.	gene_id "MSTRG.211407"; transcript_id "MSTRG.211407.12"; exon_number "1";
chrX	StringTie	exon	120252669	120252770	1000	+	.	gene_id "MSTRG.211407"; transcript_id "MSTRG.211407.12"; exon_number "2";
chrX	StringTie	exon	120253414	120255673	1000	+	.	gene_id "MSTRG.211407"; transcript_id "MSTRG.211407.12"; exon_number "3";
chrX	StringTie	exon	120256392	120258398	1000	+	.	gene_id "MSTRG.211407"; transcript_id "MSTRG.211407.12"; exon_number "4";
chrX	StringTie	transcript	120252620	120258398	1000	+	.	gene_id "MSTRG.211407"; transcript_id "MSTRG.211407.13";
chrX	StringTie	exon	120252620	120252770	1000	+	.	gene_id "MSTRG.211407"; transcript_id "MSTRG.211407.13"; exon_number "1";
chrX	StringTie	exon	120253414	120255614	1000	+	.	gene_id "MSTRG.211407"; transcript_id "MSTRG.211407.13"; exon_number "2";
chrX	StringTie	exon	120255697	120258398	1000	+	.	gene_id "MSTRG.211407"; transcript_id "MSTRG.211407.13"; exon_number "3";
chrX	StringTie	transcript	120252696	120258398	1000	+	.	gene_id "MSTRG.211407"; transcript_id "MSTRG.211407.14";
chrX	StringTie	exon	120252696	120252770	1000	+	.	gene_id "MSTRG.211407"; transcript_id "MSTRG.211407.14"; exon_number "1";
chrX	StringTie	exon	120253414	120254489	1000	+	.	gene_id "MSTRG.211407"; transcript_id "MSTRG.211407.14"; exon_number "2";
chrX	StringTie	exon	120254623	120258398	1000	+	.	gene_id "MSTRG.211407"; transcript_id "MSTRG.211407.14"; exon_number "3";
chrX	StringTie	transcript	120249173	120258495	1000	+	.	gene_id "MSTRG.211407"; transcript_id "MSTRG.211407.2";
chrX	StringTie	exon	120249173	120250378	1000	+	.	gene_id "MSTRG.211407"; transcript_id "MSTRG.211407.2"; exon_number "1";
chrX	StringTie	exon	120250601	120250977	1000	+	.	gene_id "MSTRG.211407"; transcript_id "MSTRG.211407.2"; exon_number "2";
chrX	StringTie	exon	120252669	120252770	1000	+	.	gene_id "MSTRG.211407"; transcript_id "MSTRG.211407.2"; exon_number "3";
chrX	StringTie	exon	120253414	120258495	1000	+	.	gene_id "MSTRG.211407"; transcript_id "MSTRG.211407.2"; exon_number "4";
chrX	StringTie	transcript	120250135	120258448	1000	+	.	gene_id "MSTRG.211407"; transcript_id "MSTRG.211407.3";
chrX	StringTie	exon	120250135	120251212	1000	+	.	gene_id "MSTRG.211407"; transcript_id "MSTRG.211407.3"; exon_number "1";
chrX	StringTie	exon	120252669	120252770	1000	+	.	gene_id "MSTRG.211407"; transcript_id "MSTRG.211407.3"; exon_number "2";
chrX	StringTie	exon	120253414	120258448	1000	+	.	gene_id "MSTRG.211407"; transcript_id "MSTRG.211407.3"; exon_number "3";
chrX	StringTie	transcript	120250181	120258518	1000	+	.	gene_id "MSTRG.211407"; transcript_id "MSTRG.211407.4";
chrX	StringTie	exon	120250181	120250197	1000	+	.	gene_id "MSTRG.211407"; transcript_id "MSTRG.211407.4"; exon_number "1";
chrX	StringTie	exon	120250601	120250977	1000	+	.	gene_id "MSTRG.211407"; transcript_id "MSTRG.211407.4"; exon_number "2";
chrX	StringTie	exon	120252669	120252770	1000	+	.	gene_id "MSTRG.211407"; transcript_id "MSTRG.211407.4"; exon_number "3";
chrX	StringTie	exon	120253414	120258518	1000	+	.	gene_id "MSTRG.211407"; transcript_id "MSTRG.211407.4"; exon_number "4";
chrX	StringTie	transcript	120250477	120258479	1000	+	.	gene_id "MSTRG.211407"; transcript_id "MSTRG.211407.5";
chrX	StringTie	exon	120250477	120250977	1000	+	.	gene_id "MSTRG.211407"; transcript_id "MSTRG.211407.5"; exon_number "1";
chrX	StringTie	exon	120252669	120252770	1000	+	.	gene_id "MSTRG.211407"; transcript_id "MSTRG.211407.5"; exon_number "2";
chrX	StringTie	exon	120253414	120253609	1000	+	.	gene_id "MSTRG.211407"; transcript_id "MSTRG.211407.5"; exon_number "3";
chrX	StringTie	exon	120254490	120258479	1000	+	.	gene_id "MSTRG.211407"; transcript_id "MSTRG.211407.5"; exon_number "4";
chrX	StringTie	transcript	120250525	120258405	1000	+	.	gene_id "MSTRG.211407"; transcript_id "MSTRG.211407.6";
chrX	StringTie	exon	120250525	120251212	1000	+	.	gene_id "MSTRG.211407"; transcript_id "MSTRG.211407.6"; exon_number "1";
chrX	StringTie	exon	120253414	120253609	1000	+	.	gene_id "MSTRG.211407"; transcript_id "MSTRG.211407.6"; exon_number "2";
chrX	StringTie	exon	120254490	120258405	1000	+	.	gene_id "MSTRG.211407"; transcript_id "MSTRG.211407.6"; exon_number "3";
chrX	StringTie	transcript	120250734	120258405	1000	+	.	gene_id "MSTRG.211407"; transcript_id "MSTRG.211407.7";
chrX	StringTie	exon	120250734	120251212	1000	+	.	gene_id "MSTRG.211407"; transcript_id "MSTRG.211407.7"; exon_number "1";
chrX	StringTie	exon	120253414	120258405	1000	+	.	gene_id "MSTRG.211407"; transcript_id "MSTRG.211407.7"; exon_number "2";
chrX	StringTie	transcript	120250735	120258400	1000	+	.	gene_id "MSTRG.211407"; transcript_id "MSTRG.211407.8";
chrX	StringTie	exon	120250735	120250977	1000	+	.	gene_id "MSTRG.211407"; transcript_id "MSTRG.211407.8"; exon_number "1";
chrX	StringTie	exon	120253414	120255002	1000	+	.	gene_id "MSTRG.211407"; transcript_id "MSTRG.211407.8"; exon_number "2";
chrX	StringTie	exon	120255062	120258400	1000	+	.	gene_id "MSTRG.211407"; transcript_id "MSTRG.211407.8"; exon_number "3";
chrX	StringTie	transcript	120256977	120258124	1000	-	.	gene_id "MSTRG.211408"; transcript_id "MSTRG.211408.1";
chrX	StringTie	exon	120256977	120257199	1000	-	.	gene_id "MSTRG.211408"; transcript_id "MSTRG.211408.1"; exon_number "1";
chrX	StringTie	exon	120257917	120258124	1000	-	.	gene_id "MSTRG.211408"; transcript_id "MSTRG.211408.1"; exon_number "2";
chrX	StringTie	transcript	120258650	120311433	1000	-	.	gene_id "MSTRG.211409"; transcript_id "ENST00000309720"; gene_name "TMEM255A"; ref_gene_id "ENSG00000125355";
chrX	StringTie	exon	120258650	120261028	1000	-	.	gene_id "MSTRG.211409"; transcript_id "ENST00000309720"; exon_number "1"; gene_name "TMEM255A"; ref_gene_id "ENSG00000125355";
chrX	StringTie	exon	120268244	120268387	1000	-	.	gene_id "MSTRG.211409"; transcript_id "ENST00000309720"; exon_number "2"; gene_name "TMEM255A"; ref_gene_id "ENSG00000125355";
chrX	StringTie	exon	120276885	120277047	1000	-	.	gene_id "MSTRG.211409"; transcript_id "ENST00000309720"; exon_number "3"; gene_name "TMEM255A"; ref_gene_id "ENSG00000125355";
chrX	StringTie	exon	120285127	120285215	1000	-	.	gene_id "MSTRG.211409"; transcript_id "ENST00000309720"; exon_number "4"; gene_name "TMEM255A"; ref_gene_id "ENSG00000125355";
chrX	StringTie	exon	120285625	120285696	1000	-	.	gene_id "MSTRG.211409"; transcript_id "ENST00000309720"; exon_number "5"; gene_name "TMEM255A"; ref_gene_id "ENSG00000125355";
chrX	StringTie	exon	120287154	120287222	1000	-	.	gene_id "MSTRG.211409"; transcript_id "ENST00000309720"; exon_number "6"; gene_name "TMEM255A"; ref_gene_id "ENSG00000125355";
chrX	StringTie	exon	120291251	120291340	1000	-	.	gene_id "MSTRG.211409"; transcript_id "ENST00000309720"; exon_number "7"; gene_name "TMEM255A"; ref_gene_id "ENSG00000125355";
chrX	StringTie	exon	120293989	120294051	1000	-	.	gene_id "MSTRG.211409"; transcript_id "ENST00000309720"; exon_number "8"; gene_name "TMEM255A"; ref_gene_id "ENSG00000125355";
chrX	StringTie	exon	120304349	120304491	1000	-	.	gene_id "MSTRG.211409"; transcript_id "ENST00000309720"; exon_number "9"; gene_name "TMEM255A"; ref_gene_id "ENSG00000125355";
chrX	StringTie	exon	120311252	120311433	1000	-	.	gene_id "MSTRG.211409"; transcript_id "ENST00000309720"; exon_number "10"; gene_name "TMEM255A"; ref_gene_id "ENSG00000125355";
chrX	StringTie	transcript	120258651	120285991	1000	-	.	gene_id "MSTRG.211409"; transcript_id "ENST00000371352"; gene_name "TMEM255A"; ref_gene_id "ENSG00000125355";
chrX	StringTie	exon	120258651	120261028	1000	-	.	gene_id "MSTRG.211409"; transcript_id "ENST00000371352"; exon_number "1"; gene_name "TMEM255A"; ref_gene_id "ENSG00000125355";
chrX	StringTie	exon	120268244	120268387	1000	-	.	gene_id "MSTRG.211409"; transcript_id "ENST00000371352"; exon_number "2"; gene_name "TMEM255A"; ref_gene_id "ENSG00000125355";
chrX	StringTie	exon	120276885	120277047	1000	-	.	gene_id "MSTRG.211409"; transcript_id "ENST00000371352"; exon_number "3"; gene_name "TMEM255A"; ref_gene_id "ENSG00000125355";
chrX	StringTie	exon	120285127	120285215	1000	-	.	gene_id "MSTRG.211409"; transcript_id "ENST00000371352"; exon_number "4"; gene_name "TMEM255A"; ref_gene_id "ENSG00000125355";
chrX	StringTie	exon	120285887	120285991	1000	-	.	gene_id "MSTRG.211409"; transcript_id "ENST00000371352"; exon_number "5"; gene_name "TMEM255A"; ref_gene_id "ENSG00000125355";
chrX	StringTie	transcript	120258650	120311536	1000	-	.	gene_id "MSTRG.211409"; transcript_id "ENST00000371369"; gene_name "TMEM255A"; ref_gene_id "ENSG00000125355";
chrX	StringTie	exon	120258650	120261028	1000	-	.	gene_id "MSTRG.211409"; transcript_id "ENST00000371369"; exon_number "1"; gene_name "TMEM255A"; ref_gene_id "ENSG00000125355";
chrX	StringTie	exon	120268244	120268387	1000	-	.	gene_id "MSTRG.211409"; transcript_id "ENST00000371369"; exon_number "2"; gene_name "TMEM255A"; ref_gene_id "ENSG00000125355";
chrX	StringTie	exon	120276885	120277047	1000	-	.	gene_id "MSTRG.211409"; transcript_id "ENST00000371369"; exon_number "3"; gene_name "TMEM255A"; ref_gene_id "ENSG00000125355";
chrX	StringTie	exon	120285127	120285215	1000	-	.	gene_id "MSTRG.211409"; transcript_id "ENST00000371369"; exon_number "4"; gene_name "TMEM255A"; ref_gene_id "ENSG00000125355";
chrX	StringTie	exon	120287154	120287222	1000	-	.	gene_id "MSTRG.211409"; transcript_id "ENST00000371369"; exon_number "5"; gene_name "TMEM255A"; ref_gene_id "ENSG00000125355";
chrX	StringTie	exon	120291251	120291340	1000	-	.	gene_id "MSTRG.211409"; transcript_id "ENST00000371369"; exon_number "6"; gene_name "TMEM255A"; ref_gene_id "ENSG00000125355";
chrX	StringTie	exon	120293989	120294051	1000	-	.	gene_id "MSTRG.211409"; transcript_id "ENST00000371369"; exon_number "7"; gene_name "TMEM255A"; ref_gene_id "ENSG00000125355";
chrX	StringTie	exon	120304349	120304491	1000	-	.	gene_id "MSTRG.211409"; transcript_id "ENST00000371369"; exon_number "8"; gene_name "TMEM255A"; ref_gene_id "ENSG00000125355";
chrX	StringTie	exon	120311252	120311536	1000	-	.	gene_id "MSTRG.211409"; transcript_id "ENST00000371369"; exon_number "9"; gene_name "TMEM255A"; ref_gene_id "ENSG00000125355";
chrX	StringTie	transcript	120258651	120311536	1000	-	.	gene_id "MSTRG.211409"; transcript_id "ENST00000440464"; gene_name "TMEM255A"; ref_gene_id "ENSG00000125355";
chrX	StringTie	exon	120258651	120261028	1000	-	.	gene_id "MSTRG.211409"; transcript_id "ENST00000440464"; exon_number "1"; gene_name "TMEM255A"; ref_gene_id "ENSG00000125355";
chrX	StringTie	exon	120268244	120268387	1000	-	.	gene_id "MSTRG.211409"; transcript_id "ENST00000440464"; exon_number "2"; gene_name "TMEM255A"; ref_gene_id "ENSG00000125355";
chrX	StringTie	exon	120287154	120287222	1000	-	.	gene_id "MSTRG.211409"; transcript_id "ENST00000440464"; exon_number "3"; gene_name "TMEM255A"; ref_gene_id "ENSG00000125355";
chrX	StringTie	exon	120291251	120291340	1000	-	.	gene_id "MSTRG.211409"; transcript_id "ENST00000440464"; exon_number "4"; gene_name "TMEM255A"; ref_gene_id "ENSG00000125355";
chrX	StringTie	exon	120293989	120294051	1000	-	.	gene_id "MSTRG.211409"; transcript_id "ENST00000440464"; exon_number "5"; gene_name "TMEM255A"; ref_gene_id "ENSG00000125355";
chrX	StringTie	exon	120304349	120304491	1000	-	.	gene_id "MSTRG.211409"; transcript_id "ENST00000440464"; exon_number "6"; gene_name "TMEM255A"; ref_gene_id "ENSG00000125355";
chrX	StringTie	exon	120311252	120311536	1000	-	.	gene_id "MSTRG.211409"; transcript_id "ENST00000440464"; exon_number "7"; gene_name "TMEM255A"; ref_gene_id "ENSG00000125355";
chrX	StringTie	transcript	120309893	120311402	1000	-	.	gene_id "MSTRG.211409"; transcript_id "ENST00000480821"; gene_name "TMEM255A"; ref_gene_id "ENSG00000125355";
chrX	StringTie	exon	120309893	120310128	1000	-	.	gene_id "MSTRG.211409"; transcript_id "ENST00000480821"; exon_number "1"; gene_name "TMEM255A"; ref_gene_id "ENSG00000125355";
chrX	StringTie	exon	120311252	120311402	1000	-	.	gene_id "MSTRG.211409"; transcript_id "ENST00000480821"; exon_number "2"; gene_name "TMEM255A"; ref_gene_id "ENSG00000125355";
chrX	StringTie	transcript	120268363	120311556	1000	-	.	gene_id "MSTRG.211409"; transcript_id "ENST00000519908"; gene_name "TMEM255A"; ref_gene_id "ENSG00000125355";
chrX	StringTie	exon	120268363	120268387	1000	-	.	gene_id "MSTRG.211409"; transcript_id "ENST00000519908"; exon_number "1"; gene_name "TMEM255A"; ref_gene_id "ENSG00000125355";
chrX	StringTie	exon	120287154	120287222	1000	-	.	gene_id "MSTRG.211409"; transcript_id "ENST00000519908"; exon_number "2"; gene_name "TMEM255A"; ref_gene_id "ENSG00000125355";
chrX	StringTie	exon	120291251	120291340	1000	-	.	gene_id "MSTRG.211409"; transcript_id "ENST00000519908"; exon_number "3"; gene_name "TMEM255A"; ref_gene_id "ENSG00000125355";
chrX	StringTie	exon	120293989	120294051	1000	-	.	gene_id "MSTRG.211409"; transcript_id "ENST00000519908"; exon_number "4"; gene_name "TMEM255A"; ref_gene_id "ENSG00000125355";
chrX	StringTie	exon	120304349	120304491	1000	-	.	gene_id "MSTRG.211409"; transcript_id "ENST00000519908"; exon_number "5"; gene_name "TMEM255A"; ref_gene_id "ENSG00000125355";
chrX	StringTie	exon	120311252	120311556	1000	-	.	gene_id "MSTRG.211409"; transcript_id "ENST00000519908"; exon_number "6"; gene_name "TMEM255A"; ref_gene_id "ENSG00000125355";
chrX	StringTie	transcript	120258489	120311555	1000	-	.	gene_id "MSTRG.211409"; transcript_id "MSTRG.211409.1";
chrX	StringTie	exon	120258489	120259959	1000	-	.	gene_id "MSTRG.211409"; transcript_id "MSTRG.211409.1"; exon_number "1";
chrX	StringTie	exon	120268244	120268387	1000	-	.	gene_id "MSTRG.211409"; transcript_id "MSTRG.211409.1"; exon_number "2";
chrX	StringTie	exon	120276885	120277047	1000	-	.	gene_id "MSTRG.211409"; transcript_id "MSTRG.211409.1"; exon_number "3";
chrX	StringTie	exon	120285127	120285215	1000	-	.	gene_id "MSTRG.211409"; transcript_id "MSTRG.211409.1"; exon_number "4";
chrX	StringTie	exon	120285625	120285696	1000	-	.	gene_id "MSTRG.211409"; transcript_id "MSTRG.211409.1"; exon_number "5";
chrX	StringTie	exon	120287154	120287222	1000	-	.	gene_id "MSTRG.211409"; transcript_id "MSTRG.211409.1"; exon_number "6";
chrX	StringTie	exon	120291251	120291340	1000	-	.	gene_id "MSTRG.211409"; transcript_id "MSTRG.211409.1"; exon_number "7";
chrX	StringTie	exon	120293989	120294051	1000	-	.	gene_id "MSTRG.211409"; transcript_id "MSTRG.211409.1"; exon_number "8";
chrX	StringTie	exon	120304349	120304491	1000	-	.	gene_id "MSTRG.211409"; transcript_id "MSTRG.211409.1"; exon_number "9";
chrX	StringTie	exon	120311252	120311555	1000	-	.	gene_id "MSTRG.211409"; transcript_id "MSTRG.211409.1"; exon_number "10";
chrX	StringTie	transcript	120258535	120311465	1000	-	.	gene_id "MSTRG.211409"; transcript_id "MSTRG.211409.10";
chrX	StringTie	exon	120258535	120261028	1000	-	.	gene_id "MSTRG.211409"; transcript_id "MSTRG.211409.10"; exon_number "1";
chrX	StringTie	exon	120268244	120268387	1000	-	.	gene_id "MSTRG.211409"; transcript_id "MSTRG.211409.10"; exon_number "2";
chrX	StringTie	exon	120285127	120285215	1000	-	.	gene_id "MSTRG.211409"; transcript_id "MSTRG.211409.10"; exon_number "3";
chrX	StringTie	exon	120287154	120287222	1000	-	.	gene_id "MSTRG.211409"; transcript_id "MSTRG.211409.10"; exon_number "4";
chrX	StringTie	exon	120291251	120291340	1000	-	.	gene_id "MSTRG.211409"; transcript_id "MSTRG.211409.10"; exon_number "5";
chrX	StringTie	exon	120293989	120294051	1000	-	.	gene_id "MSTRG.211409"; transcript_id "MSTRG.211409.10"; exon_number "6";
chrX	StringTie	exon	120304330	120304491	1000	-	.	gene_id "MSTRG.211409"; transcript_id "MSTRG.211409.10"; exon_number "7";
chrX	StringTie	exon	120311252	120311465	1000	-	.	gene_id "MSTRG.211409"; transcript_id "MSTRG.211409.10"; exon_number "8";
chrX	StringTie	transcript	120258548	120316037	1000	-	.	gene_id "MSTRG.211409"; transcript_id "MSTRG.211409.11";
chrX	StringTie	exon	120258548	120261028	1000	-	.	gene_id "MSTRG.211409"; transcript_id "MSTRG.211409.11"; exon_number "1";
chrX	StringTie	exon	120268244	120268387	1000	-	.	gene_id "MSTRG.211409"; transcript_id "MSTRG.211409.11"; exon_number "2";
chrX	StringTie	exon	120276885	120277047	1000	-	.	gene_id "MSTRG.211409"; transcript_id "MSTRG.211409.11"; exon_number "3";
chrX	StringTie	exon	120285127	120285215	1000	-	.	gene_id "MSTRG.211409"; transcript_id "MSTRG.211409.11"; exon_number "4";
chrX	StringTie	exon	120287154	120287222	1000	-	.	gene_id "MSTRG.211409"; transcript_id "MSTRG.211409.11"; exon_number "5";
chrX	StringTie	exon	120291251	120291340	1000	-	.	gene_id "MSTRG.211409"; transcript_id "MSTRG.211409.11"; exon_number "6";
chrX	StringTie	exon	120293989	120294051	1000	-	.	gene_id "MSTRG.211409"; transcript_id "MSTRG.211409.11"; exon_number "7";
chrX	StringTie	exon	120304349	120304491	1000	-	.	gene_id "MSTRG.211409"; transcript_id "MSTRG.211409.11"; exon_number "8";
chrX	StringTie	exon	120314487	120314605	1000	-	.	gene_id "MSTRG.211409"; transcript_id "MSTRG.211409.11"; exon_number "9";
chrX	StringTie	exon	120315693	120316037	1000	-	.	gene_id "MSTRG.211409"; transcript_id "MSTRG.211409.11"; exon_number "10";
chrX	StringTie	transcript	120258568	120311545	1000	-	.	gene_id "MSTRG.211409"; transcript_id "MSTRG.211409.12";
chrX	StringTie	exon	120258568	120261028	1000	-	.	gene_id "MSTRG.211409"; transcript_id "MSTRG.211409.12"; exon_number "1";
chrX	StringTie	exon	120268244	120268387	1000	-	.	gene_id "MSTRG.211409"; transcript_id "MSTRG.211409.12"; exon_number "2";
chrX	StringTie	exon	120276885	120277047	1000	-	.	gene_id "MSTRG.211409"; transcript_id "MSTRG.211409.12"; exon_number "3";
chrX	StringTie	exon	120285127	120285215	1000	-	.	gene_id "MSTRG.211409"; transcript_id "MSTRG.211409.12"; exon_number "4";
chrX	StringTie	exon	120287154	120287222	1000	-	.	gene_id "MSTRG.211409"; transcript_id "MSTRG.211409.12"; exon_number "5";
chrX	StringTie	exon	120291251	120291340	1000	-	.	gene_id "MSTRG.211409"; transcript_id "MSTRG.211409.12"; exon_number "6";
chrX	StringTie	exon	120293989	120294051	1000	-	.	gene_id "MSTRG.211409"; transcript_id "MSTRG.211409.12"; exon_number "7";
chrX	StringTie	exon	120304349	120310128	1000	-	.	gene_id "MSTRG.211409"; transcript_id "MSTRG.211409.12"; exon_number "8";
chrX	StringTie	exon	120311252	120311545	1000	-	.	gene_id "MSTRG.211409"; transcript_id "MSTRG.211409.12"; exon_number "9";
chrX	StringTie	transcript	120258580	120311543	1000	-	.	gene_id "MSTRG.211409"; transcript_id "MSTRG.211409.13";
chrX	StringTie	exon	120258580	120261028	1000	-	.	gene_id "MSTRG.211409"; transcript_id "MSTRG.211409.13"; exon_number "1";
chrX	StringTie	exon	120268244	120268387	1000	-	.	gene_id "MSTRG.211409"; transcript_id "MSTRG.211409.13"; exon_number "2";
chrX	StringTie	exon	120285127	120285215	1000	-	.	gene_id "MSTRG.211409"; transcript_id "MSTRG.211409.13"; exon_number "3";
chrX	StringTie	exon	120287154	120287222	1000	-	.	gene_id "MSTRG.211409"; transcript_id "MSTRG.211409.13"; exon_number "4";
chrX	StringTie	exon	120291251	120291340	1000	-	.	gene_id "MSTRG.211409"; transcript_id "MSTRG.211409.13"; exon_number "5";
chrX	StringTie	exon	120293989	120294051	1000	-	.	gene_id "MSTRG.211409"; transcript_id "MSTRG.211409.13"; exon_number "6";
chrX	StringTie	exon	120304349	120304491	1000	-	.	gene_id "MSTRG.211409"; transcript_id "MSTRG.211409.13"; exon_number "7";
chrX	StringTie	exon	120311252	120311543	1000	-	.	gene_id "MSTRG.211409"; transcript_id "MSTRG.211409.13"; exon_number "8";
chrX	StringTie	transcript	120258586	120315948	1000	-	.	gene_id "MSTRG.211409"; transcript_id "MSTRG.211409.14";
chrX	StringTie	exon	120258586	120259959	1000	-	.	gene_id "MSTRG.211409"; transcript_id "MSTRG.211409.14"; exon_number "1";
chrX	StringTie	exon	120268244	120268387	1000	-	.	gene_id "MSTRG.211409"; transcript_id "MSTRG.211409.14"; exon_number "2";
chrX	StringTie	exon	120276885	120277047	1000	-	.	gene_id "MSTRG.211409"; transcript_id "MSTRG.211409.14"; exon_number "3";
chrX	StringTie	exon	120285127	120285215	1000	-	.	gene_id "MSTRG.211409"; transcript_id "MSTRG.211409.14"; exon_number "4";
chrX	StringTie	exon	120287154	120287222	1000	-	.	gene_id "MSTRG.211409"; transcript_id "MSTRG.211409.14"; exon_number "5";
chrX	StringTie	exon	120291251	120291340	1000	-	.	gene_id "MSTRG.211409"; transcript_id "MSTRG.211409.14"; exon_number "6";
chrX	StringTie	exon	120293989	120294051	1000	-	.	gene_id "MSTRG.211409"; transcript_id "MSTRG.211409.14"; exon_number "7";
chrX	StringTie	exon	120304349	120304491	1000	-	.	gene_id "MSTRG.211409"; transcript_id "MSTRG.211409.14"; exon_number "8";
chrX	StringTie	exon	120315693	120315948	1000	-	.	gene_id "MSTRG.211409"; transcript_id "MSTRG.211409.14"; exon_number "9";
chrX	StringTie	transcript	120258587	120315948	1000	-	.	gene_id "MSTRG.211409"; transcript_id "MSTRG.211409.15";
chrX	StringTie	exon	120258587	120265214	1000	-	.	gene_id "MSTRG.211409"; transcript_id "MSTRG.211409.15"; exon_number "1";
chrX	StringTie	exon	120268244	120268387	1000	-	.	gene_id "MSTRG.211409"; transcript_id "MSTRG.211409.15"; exon_number "2";
chrX	StringTie	exon	120276885	120277047	1000	-	.	gene_id "MSTRG.211409"; transcript_id "MSTRG.211409.15"; exon_number "3";
chrX	StringTie	exon	120285127	120285215	1000	-	.	gene_id "MSTRG.211409"; transcript_id "MSTRG.211409.15"; exon_number "4";
chrX	StringTie	exon	120287154	120287222	1000	-	.	gene_id "MSTRG.211409"; transcript_id "MSTRG.211409.15"; exon_number "5";
chrX	StringTie	exon	120291251	120291340	1000	-	.	gene_id "MSTRG.211409"; transcript_id "MSTRG.211409.15"; exon_number "6";
chrX	StringTie	exon	120293989	120294051	1000	-	.	gene_id "MSTRG.211409"; transcript_id "MSTRG.211409.15"; exon_number "7";
chrX	StringTie	exon	120304349	120304491	1000	-	.	gene_id "MSTRG.211409"; transcript_id "MSTRG.211409.15"; exon_number "8";
chrX	StringTie	exon	120315744	120315948	1000	-	.	gene_id "MSTRG.211409"; transcript_id "MSTRG.211409.15"; exon_number "9";
chrX	StringTie	transcript	120258587	120315948	1000	-	.	gene_id "MSTRG.211409"; transcript_id "MSTRG.211409.16";
chrX	StringTie	exon	120258587	120259959	1000	-	.	gene_id "MSTRG.211409"; transcript_id "MSTRG.211409.16"; exon_number "1";
chrX	StringTie	exon	120268244	120268387	1000	-	.	gene_id "MSTRG.211409"; transcript_id "MSTRG.211409.16"; exon_number "2";
chrX	StringTie	exon	120276885	120277047	1000	-	.	gene_id "MSTRG.211409"; transcript_id "MSTRG.211409.16"; exon_number "3";
chrX	StringTie	exon	120285127	120285215	1000	-	.	gene_id "MSTRG.211409"; transcript_id "MSTRG.211409.16"; exon_number "4";
chrX	StringTie	exon	120287154	120287222	1000	-	.	gene_id "MSTRG.211409"; transcript_id "MSTRG.211409.16"; exon_number "5";
chrX	StringTie	exon	120291251	120291340	1000	-	.	gene_id "MSTRG.211409"; transcript_id "MSTRG.211409.16"; exon_number "6";
chrX	StringTie	exon	120293989	120294051	1000	-	.	gene_id "MSTRG.211409"; transcript_id "MSTRG.211409.16"; exon_number "7";
chrX	StringTie	exon	120304349	120304491	1000	-	.	gene_id "MSTRG.211409"; transcript_id "MSTRG.211409.16"; exon_number "8";
chrX	StringTie	exon	120314487	120314605	1000	-	.	gene_id "MSTRG.211409"; transcript_id "MSTRG.211409.16"; exon_number "9";
chrX	StringTie	exon	120315693	120315948	1000	-	.	gene_id "MSTRG.211409"; transcript_id "MSTRG.211409.16"; exon_number "10";
chrX	StringTie	transcript	120258591	120311516	1000	-	.	gene_id "MSTRG.211409"; transcript_id "MSTRG.211409.17";
chrX	StringTie	exon	120258591	120261028	1000	-	.	gene_id "MSTRG.211409"; transcript_id "MSTRG.211409.17"; exon_number "1";
chrX	StringTie	exon	120268244	120268387	1000	-	.	gene_id "MSTRG.211409"; transcript_id "MSTRG.211409.17"; exon_number "2";
chrX	StringTie	exon	120276885	120277047	1000	-	.	gene_id "MSTRG.211409"; transcript_id "MSTRG.211409.17"; exon_number "3";
chrX	StringTie	exon	120285127	120285215	1000	-	.	gene_id "MSTRG.211409"; transcript_id "MSTRG.211409.17"; exon_number "4";
chrX	StringTie	exon	120287154	120287222	1000	-	.	gene_id "MSTRG.211409"; transcript_id "MSTRG.211409.17"; exon_number "5";
chrX	StringTie	exon	120291251	120291340	1000	-	.	gene_id "MSTRG.211409"; transcript_id "MSTRG.211409.17"; exon_number "6";
chrX	StringTie	exon	120293989	120294051	1000	-	.	gene_id "MSTRG.211409"; transcript_id "MSTRG.211409.17"; exon_number "7";
chrX	StringTie	exon	120304330	120304491	1000	-	.	gene_id "MSTRG.211409"; transcript_id "MSTRG.211409.17"; exon_number "8";
chrX	StringTie	exon	120311252	120311516	1000	-	.	gene_id "MSTRG.211409"; transcript_id "MSTRG.211409.17"; exon_number "9";
chrX	StringTie	transcript	120258622	120311504	1000	-	.	gene_id "MSTRG.211409"; transcript_id "MSTRG.211409.18";
chrX	StringTie	exon	120258622	120259959	1000	-	.	gene_id "MSTRG.211409"; transcript_id "MSTRG.211409.18"; exon_number "1";
chrX	StringTie	exon	120268244	120268387	1000	-	.	gene_id "MSTRG.211409"; transcript_id "MSTRG.211409.18"; exon_number "2";
chrX	StringTie	exon	120285127	120285215	1000	-	.	gene_id "MSTRG.211409"; transcript_id "MSTRG.211409.18"; exon_number "3";
chrX	StringTie	exon	120287154	120287222	1000	-	.	gene_id "MSTRG.211409"; transcript_id "MSTRG.211409.18"; exon_number "4";
chrX	StringTie	exon	120291251	120291340	1000	-	.	gene_id "MSTRG.211409"; transcript_id "MSTRG.211409.18"; exon_number "5";
chrX	StringTie	exon	120293989	120294051	1000	-	.	gene_id "MSTRG.211409"; transcript_id "MSTRG.211409.18"; exon_number "6";
chrX	StringTie	exon	120304330	120304491	1000	-	.	gene_id "MSTRG.211409"; transcript_id "MSTRG.211409.18"; exon_number "7";
chrX	StringTie	exon	120311252	120311504	1000	-	.	gene_id "MSTRG.211409"; transcript_id "MSTRG.211409.18"; exon_number "8";
chrX	StringTie	transcript	120258630	120315953	1000	-	.	gene_id "MSTRG.211409"; transcript_id "MSTRG.211409.19";
chrX	StringTie	exon	120258630	120265214	1000	-	.	gene_id "MSTRG.211409"; transcript_id "MSTRG.211409.19"; exon_number "1";
chrX	StringTie	exon	120268244	120268387	1000	-	.	gene_id "MSTRG.211409"; transcript_id "MSTRG.211409.19"; exon_number "2";
chrX	StringTie	exon	120276885	120277047	1000	-	.	gene_id "MSTRG.211409"; transcript_id "MSTRG.211409.19"; exon_number "3";
chrX	StringTie	exon	120285127	120285215	1000	-	.	gene_id "MSTRG.211409"; transcript_id "MSTRG.211409.19"; exon_number "4";
chrX	StringTie	exon	120287154	120287222	1000	-	.	gene_id "MSTRG.211409"; transcript_id "MSTRG.211409.19"; exon_number "5";
chrX	StringTie	exon	120291251	120291340	1000	-	.	gene_id "MSTRG.211409"; transcript_id "MSTRG.211409.19"; exon_number "6";
chrX	StringTie	exon	120293989	120294051	1000	-	.	gene_id "MSTRG.211409"; transcript_id "MSTRG.211409.19"; exon_number "7";
chrX	StringTie	exon	120304349	120304491	1000	-	.	gene_id "MSTRG.211409"; transcript_id "MSTRG.211409.19"; exon_number "8";
chrX	StringTie	exon	120315697	120315953	1000	-	.	gene_id "MSTRG.211409"; transcript_id "MSTRG.211409.19"; exon_number "9";
chrX	StringTie	transcript	120258495	120316042	1000	-	.	gene_id "MSTRG.211409"; transcript_id "MSTRG.211409.2";
chrX	StringTie	exon	120258495	120261028	1000	-	.	gene_id "MSTRG.211409"; transcript_id "MSTRG.211409.2"; exon_number "1";
chrX	StringTie	exon	120268244	120268387	1000	-	.	gene_id "MSTRG.211409"; transcript_id "MSTRG.211409.2"; exon_number "2";
chrX	StringTie	exon	120276885	120277047	1000	-	.	gene_id "MSTRG.211409"; transcript_id "MSTRG.211409.2"; exon_number "3";
chrX	StringTie	exon	120285127	120285215	1000	-	.	gene_id "MSTRG.211409"; transcript_id "MSTRG.211409.2"; exon_number "4";
chrX	StringTie	exon	120287154	120287222	1000	-	.	gene_id "MSTRG.211409"; transcript_id "MSTRG.211409.2"; exon_number "5";
chrX	StringTie	exon	120291251	120291340	1000	-	.	gene_id "MSTRG.211409"; transcript_id "MSTRG.211409.2"; exon_number "6";
chrX	StringTie	exon	120293989	120294051	1000	-	.	gene_id "MSTRG.211409"; transcript_id "MSTRG.211409.2"; exon_number "7";
chrX	StringTie	exon	120304349	120304491	1000	-	.	gene_id "MSTRG.211409"; transcript_id "MSTRG.211409.2"; exon_number "8";
chrX	StringTie	exon	120315697	120316042	1000	-	.	gene_id "MSTRG.211409"; transcript_id "MSTRG.211409.2"; exon_number "9";
chrX	StringTie	transcript	120258639	120311545	1000	-	.	gene_id "MSTRG.211409"; transcript_id "MSTRG.211409.20";
chrX	StringTie	exon	120258639	120265214	1000	-	.	gene_id "MSTRG.211409"; transcript_id "MSTRG.211409.20"; exon_number "1";
chrX	StringTie	exon	120268244	120268387	1000	-	.	gene_id "MSTRG.211409"; transcript_id "MSTRG.211409.20"; exon_number "2";
chrX	StringTie	exon	120276885	120277047	1000	-	.	gene_id "MSTRG.211409"; transcript_id "MSTRG.211409.20"; exon_number "3";
chrX	StringTie	exon	120285127	120285215	1000	-	.	gene_id "MSTRG.211409"; transcript_id "MSTRG.211409.20"; exon_number "4";
chrX	StringTie	exon	120287154	120287222	1000	-	.	gene_id "MSTRG.211409"; transcript_id "MSTRG.211409.20"; exon_number "5";
chrX	StringTie	exon	120291251	120291340	1000	-	.	gene_id "MSTRG.211409"; transcript_id "MSTRG.211409.20"; exon_number "6";
chrX	StringTie	exon	120304349	120304491	1000	-	.	gene_id "MSTRG.211409"; transcript_id "MSTRG.211409.20"; exon_number "7";
chrX	StringTie	exon	120311252	120311545	1000	-	.	gene_id "MSTRG.211409"; transcript_id "MSTRG.211409.20"; exon_number "8";
chrX	StringTie	transcript	120258645	120315947	1000	-	.	gene_id "MSTRG.211409"; transcript_id "MSTRG.211409.21";
chrX	StringTie	exon	120258645	120259959	1000	-	.	gene_id "MSTRG.211409"; transcript_id "MSTRG.211409.21"; exon_number "1";
chrX	StringTie	exon	120268244	120268387	1000	-	.	gene_id "MSTRG.211409"; transcript_id "MSTRG.211409.21"; exon_number "2";
chrX	StringTie	exon	120276885	120277047	1000	-	.	gene_id "MSTRG.211409"; transcript_id "MSTRG.211409.21"; exon_number "3";
chrX	StringTie	exon	120285127	120285215	1000	-	.	gene_id "MSTRG.211409"; transcript_id "MSTRG.211409.21"; exon_number "4";
chrX	StringTie	exon	120287154	120287222	1000	-	.	gene_id "MSTRG.211409"; transcript_id "MSTRG.211409.21"; exon_number "5";
chrX	StringTie	exon	120291251	120291340	1000	-	.	gene_id "MSTRG.211409"; transcript_id "MSTRG.211409.21"; exon_number "6";
chrX	StringTie	exon	120293989	120294051	1000	-	.	gene_id "MSTRG.211409"; transcript_id "MSTRG.211409.21"; exon_number "7";
chrX	StringTie	exon	120304349	120304491	1000	-	.	gene_id "MSTRG.211409"; transcript_id "MSTRG.211409.21"; exon_number "8";
chrX	StringTie	exon	120315697	120315947	1000	-	.	gene_id "MSTRG.211409"; transcript_id "MSTRG.211409.21"; exon_number "9";
chrX	StringTie	transcript	120258646	120311477	1000	-	.	gene_id "MSTRG.211409"; transcript_id "MSTRG.211409.22";
chrX	StringTie	exon	120258646	120259959	1000	-	.	gene_id "MSTRG.211409"; transcript_id "MSTRG.211409.22"; exon_number "1";
chrX	StringTie	exon	120268244	120268387	1000	-	.	gene_id "MSTRG.211409"; transcript_id "MSTRG.211409.22"; exon_number "2";
chrX	StringTie	exon	120285127	120285215	1000	-	.	gene_id "MSTRG.211409"; transcript_id "MSTRG.211409.22"; exon_number "3";
chrX	StringTie	exon	120287154	120287222	1000	-	.	gene_id "MSTRG.211409"; transcript_id "MSTRG.211409.22"; exon_number "4";
chrX	StringTie	exon	120291251	120291340	1000	-	.	gene_id "MSTRG.211409"; transcript_id "MSTRG.211409.22"; exon_number "5";
chrX	StringTie	exon	120293989	120294051	1000	-	.	gene_id "MSTRG.211409"; transcript_id "MSTRG.211409.22"; exon_number "6";
chrX	StringTie	exon	120304349	120304413	1000	-	.	gene_id "MSTRG.211409"; transcript_id "MSTRG.211409.22"; exon_number "7";
chrX	StringTie	exon	120311252	120311477	1000	-	.	gene_id "MSTRG.211409"; transcript_id "MSTRG.211409.22"; exon_number "8";
chrX	StringTie	transcript	120258648	120311545	1000	-	.	gene_id "MSTRG.211409"; transcript_id "MSTRG.211409.23";
chrX	StringTie	exon	120258648	120261028	1000	-	.	gene_id "MSTRG.211409"; transcript_id "MSTRG.211409.23"; exon_number "1";
chrX	StringTie	exon	120268244	120268387	1000	-	.	gene_id "MSTRG.211409"; transcript_id "MSTRG.211409.23"; exon_number "2";
chrX	StringTie	exon	120285127	120285215	1000	-	.	gene_id "MSTRG.211409"; transcript_id "MSTRG.211409.23"; exon_number "3";
chrX	StringTie	exon	120287154	120287222	1000	-	.	gene_id "MSTRG.211409"; transcript_id "MSTRG.211409.23"; exon_number "4";
chrX	StringTie	exon	120291251	120291340	1000	-	.	gene_id "MSTRG.211409"; transcript_id "MSTRG.211409.23"; exon_number "5";
chrX	StringTie	exon	120304349	120304491	1000	-	.	gene_id "MSTRG.211409"; transcript_id "MSTRG.211409.23"; exon_number "6";
chrX	StringTie	exon	120311252	120311545	1000	-	.	gene_id "MSTRG.211409"; transcript_id "MSTRG.211409.23"; exon_number "7";
chrX	StringTie	transcript	120258649	120311516	1000	-	.	gene_id "MSTRG.211409"; transcript_id "MSTRG.211409.24";
chrX	StringTie	exon	120258649	120261028	1000	-	.	gene_id "MSTRG.211409"; transcript_id "MSTRG.211409.24"; exon_number "1";
chrX	StringTie	exon	120268244	120268387	1000	-	.	gene_id "MSTRG.211409"; transcript_id "MSTRG.211409.24"; exon_number "2";
chrX	StringTie	exon	120276885	120277047	1000	-	.	gene_id "MSTRG.211409"; transcript_id "MSTRG.211409.24"; exon_number "3";
chrX	StringTie	exon	120285127	120285215	1000	-	.	gene_id "MSTRG.211409"; transcript_id "MSTRG.211409.24"; exon_number "4";
chrX	StringTie	exon	120287154	120287222	1000	-	.	gene_id "MSTRG.211409"; transcript_id "MSTRG.211409.24"; exon_number "5";
chrX	StringTie	exon	120291251	120291340	1000	-	.	gene_id "MSTRG.211409"; transcript_id "MSTRG.211409.24"; exon_number "6";
chrX	StringTie	exon	120304349	120304491	1000	-	.	gene_id "MSTRG.211409"; transcript_id "MSTRG.211409.24"; exon_number "7";
chrX	StringTie	exon	120311252	120311516	1000	-	.	gene_id "MSTRG.211409"; transcript_id "MSTRG.211409.24"; exon_number "8";
chrX	StringTie	transcript	120258650	120309046	1000	-	.	gene_id "MSTRG.211409"; transcript_id "MSTRG.211409.25";
chrX	StringTie	exon	120258650	120261028	1000	-	.	gene_id "MSTRG.211409"; transcript_id "MSTRG.211409.25"; exon_number "1";
chrX	StringTie	exon	120268244	120268387	1000	-	.	gene_id "MSTRG.211409"; transcript_id "MSTRG.211409.25"; exon_number "2";
chrX	StringTie	exon	120276885	120277047	1000	-	.	gene_id "MSTRG.211409"; transcript_id "MSTRG.211409.25"; exon_number "3";
chrX	StringTie	exon	120285127	120285215	1000	-	.	gene_id "MSTRG.211409"; transcript_id "MSTRG.211409.25"; exon_number "4";
chrX	StringTie	exon	120287154	120287222	1000	-	.	gene_id "MSTRG.211409"; transcript_id "MSTRG.211409.25"; exon_number "5";
chrX	StringTie	exon	120291251	120291340	1000	-	.	gene_id "MSTRG.211409"; transcript_id "MSTRG.211409.25"; exon_number "6";
chrX	StringTie	exon	120293989	120294051	1000	-	.	gene_id "MSTRG.211409"; transcript_id "MSTRG.211409.25"; exon_number "7";
chrX	StringTie	exon	120304349	120304491	1000	-	.	gene_id "MSTRG.211409"; transcript_id "MSTRG.211409.25"; exon_number "8";
chrX	StringTie	exon	120309016	120309046	1000	-	.	gene_id "MSTRG.211409"; transcript_id "MSTRG.211409.25"; exon_number "9";
chrX	StringTie	transcript	120258650	120311522	1000	-	.	gene_id "MSTRG.211409"; transcript_id "MSTRG.211409.26";
chrX	StringTie	exon	120258650	120259959	1000	-	.	gene_id "MSTRG.211409"; transcript_id "MSTRG.211409.26"; exon_number "1";
chrX	StringTie	exon	120268244	120268387	1000	-	.	gene_id "MSTRG.211409"; transcript_id "MSTRG.211409.26"; exon_number "2";
chrX	StringTie	exon	120285127	120285215	1000	-	.	gene_id "MSTRG.211409"; transcript_id "MSTRG.211409.26"; exon_number "3";
chrX	StringTie	exon	120287154	120287222	1000	-	.	gene_id "MSTRG.211409"; transcript_id "MSTRG.211409.26"; exon_number "4";
chrX	StringTie	exon	120291251	120291340	1000	-	.	gene_id "MSTRG.211409"; transcript_id "MSTRG.211409.26"; exon_number "5";
chrX	StringTie	exon	120293989	120294051	1000	-	.	gene_id "MSTRG.211409"; transcript_id "MSTRG.211409.26"; exon_number "6";
chrX	StringTie	exon	120304349	120304491	1000	-	.	gene_id "MSTRG.211409"; transcript_id "MSTRG.211409.26"; exon_number "7";
chrX	StringTie	exon	120311252	120311522	1000	-	.	gene_id "MSTRG.211409"; transcript_id "MSTRG.211409.26"; exon_number "8";
chrX	StringTie	transcript	120258650	120311556	1000	-	.	gene_id "MSTRG.211409"; transcript_id "MSTRG.211409.27";
chrX	StringTie	exon	120258650	120259959	1000	-	.	gene_id "MSTRG.211409"; transcript_id "MSTRG.211409.27"; exon_number "1";
chrX	StringTie	exon	120268244	120268387	1000	-	.	gene_id "MSTRG.211409"; transcript_id "MSTRG.211409.27"; exon_number "2";
chrX	StringTie	exon	120287154	120287222	1000	-	.	gene_id "MSTRG.211409"; transcript_id "MSTRG.211409.27"; exon_number "3";
chrX	StringTie	exon	120291251	120291340	1000	-	.	gene_id "MSTRG.211409"; transcript_id "MSTRG.211409.27"; exon_number "4";
chrX	StringTie	exon	120293989	120294051	1000	-	.	gene_id "MSTRG.211409"; transcript_id "MSTRG.211409.27"; exon_number "5";
chrX	StringTie	exon	120304349	120304491	1000	-	.	gene_id "MSTRG.211409"; transcript_id "MSTRG.211409.27"; exon_number "6";
chrX	StringTie	exon	120311252	120311556	1000	-	.	gene_id "MSTRG.211409"; transcript_id "MSTRG.211409.27"; exon_number "7";
chrX	StringTie	transcript	120258650	120296045	1000	-	.	gene_id "MSTRG.211409"; transcript_id "MSTRG.211409.28";
chrX	StringTie	exon	120258650	120261028	1000	-	.	gene_id "MSTRG.211409"; transcript_id "MSTRG.211409.28"; exon_number "1";
chrX	StringTie	exon	120268244	120268387	1000	-	.	gene_id "MSTRG.211409"; transcript_id "MSTRG.211409.28"; exon_number "2";
chrX	StringTie	exon	120276885	120277047	1000	-	.	gene_id "MSTRG.211409"; transcript_id "MSTRG.211409.28"; exon_number "3";
chrX	StringTie	exon	120285127	120285215	1000	-	.	gene_id "MSTRG.211409"; transcript_id "MSTRG.211409.28"; exon_number "4";
chrX	StringTie	exon	120287154	120287222	1000	-	.	gene_id "MSTRG.211409"; transcript_id "MSTRG.211409.28"; exon_number "5";
chrX	StringTie	exon	120291251	120291340	1000	-	.	gene_id "MSTRG.211409"; transcript_id "MSTRG.211409.28"; exon_number "6";
chrX	StringTie	exon	120293989	120294051	1000	-	.	gene_id "MSTRG.211409"; transcript_id "MSTRG.211409.28"; exon_number "7";
chrX	StringTie	exon	120295922	120296045	1000	-	.	gene_id "MSTRG.211409"; transcript_id "MSTRG.211409.28"; exon_number "8";
chrX	StringTie	transcript	120258650	120302467	1000	-	.	gene_id "MSTRG.211409"; transcript_id "MSTRG.211409.29";
chrX	StringTie	exon	120258650	120261028	1000	-	.	gene_id "MSTRG.211409"; transcript_id "MSTRG.211409.29"; exon_number "1";
chrX	StringTie	exon	120268244	120268387	1000	-	.	gene_id "MSTRG.211409"; transcript_id "MSTRG.211409.29"; exon_number "2";
chrX	StringTie	exon	120276885	120277047	1000	-	.	gene_id "MSTRG.211409"; transcript_id "MSTRG.211409.29"; exon_number "3";
chrX	StringTie	exon	120285127	120285215	1000	-	.	gene_id "MSTRG.211409"; transcript_id "MSTRG.211409.29"; exon_number "4";
chrX	StringTie	exon	120287154	120287222	1000	-	.	gene_id "MSTRG.211409"; transcript_id "MSTRG.211409.29"; exon_number "5";
chrX	StringTie	exon	120291251	120291340	1000	-	.	gene_id "MSTRG.211409"; transcript_id "MSTRG.211409.29"; exon_number "6";
chrX	StringTie	exon	120293989	120294051	1000	-	.	gene_id "MSTRG.211409"; transcript_id "MSTRG.211409.29"; exon_number "7";
chrX	StringTie	exon	120302326	120302467	1000	-	.	gene_id "MSTRG.211409"; transcript_id "MSTRG.211409.29"; exon_number "8";
chrX	StringTie	transcript	120258509	120311555	1000	-	.	gene_id "MSTRG.211409"; transcript_id "MSTRG.211409.3";
chrX	StringTie	exon	120258509	120259959	1000	-	.	gene_id "MSTRG.211409"; transcript_id "MSTRG.211409.3"; exon_number "1";
chrX	StringTie	exon	120268244	120268387	1000	-	.	gene_id "MSTRG.211409"; transcript_id "MSTRG.211409.3"; exon_number "2";
chrX	StringTie	exon	120276885	120277047	1000	-	.	gene_id "MSTRG.211409"; transcript_id "MSTRG.211409.3"; exon_number "3";
chrX	StringTie	exon	120285127	120285215	1000	-	.	gene_id "MSTRG.211409"; transcript_id "MSTRG.211409.3"; exon_number "4";
chrX	StringTie	exon	120287154	120287222	1000	-	.	gene_id "MSTRG.211409"; transcript_id "MSTRG.211409.3"; exon_number "5";
chrX	StringTie	exon	120291251	120291340	1000	-	.	gene_id "MSTRG.211409"; transcript_id "MSTRG.211409.3"; exon_number "6";
chrX	StringTie	exon	120293989	120294051	1000	-	.	gene_id "MSTRG.211409"; transcript_id "MSTRG.211409.3"; exon_number "7";
chrX	StringTie	exon	120304349	120304491	1000	-	.	gene_id "MSTRG.211409"; transcript_id "MSTRG.211409.3"; exon_number "8";
chrX	StringTie	exon	120311252	120311555	1000	-	.	gene_id "MSTRG.211409"; transcript_id "MSTRG.211409.3"; exon_number "9";
chrX	StringTie	transcript	120258650	120304784	1000	-	.	gene_id "MSTRG.211409"; transcript_id "MSTRG.211409.30";
chrX	StringTie	exon	120258650	120261028	1000	-	.	gene_id "MSTRG.211409"; transcript_id "MSTRG.211409.30"; exon_number "1";
chrX	StringTie	exon	120268244	120268387	1000	-	.	gene_id "MSTRG.211409"; transcript_id "MSTRG.211409.30"; exon_number "2";
chrX	StringTie	exon	120276885	120277047	1000	-	.	gene_id "MSTRG.211409"; transcript_id "MSTRG.211409.30"; exon_number "3";
chrX	StringTie	exon	120285127	120285215	1000	-	.	gene_id "MSTRG.211409"; transcript_id "MSTRG.211409.30"; exon_number "4";
chrX	StringTie	exon	120287154	120287222	1000	-	.	gene_id "MSTRG.211409"; transcript_id "MSTRG.211409.30"; exon_number "5";
chrX	StringTie	exon	120291251	120291340	1000	-	.	gene_id "MSTRG.211409"; transcript_id "MSTRG.211409.30"; exon_number "6";
chrX	StringTie	exon	120293989	120294051	1000	-	.	gene_id "MSTRG.211409"; transcript_id "MSTRG.211409.30"; exon_number "7";
chrX	StringTie	exon	120304349	120304491	1000	-	.	gene_id "MSTRG.211409"; transcript_id "MSTRG.211409.30"; exon_number "8";
chrX	StringTie	exon	120304591	120304784	1000	-	.	gene_id "MSTRG.211409"; transcript_id "MSTRG.211409.30"; exon_number "9";
chrX	StringTie	transcript	120258650	120311540	1000	-	.	gene_id "MSTRG.211409"; transcript_id "MSTRG.211409.31";
chrX	StringTie	exon	120258650	120265214	1000	-	.	gene_id "MSTRG.211409"; transcript_id "MSTRG.211409.31"; exon_number "1";
chrX	StringTie	exon	120268244	120268387	1000	-	.	gene_id "MSTRG.211409"; transcript_id "MSTRG.211409.31"; exon_number "2";
chrX	StringTie	exon	120276885	120277047	1000	-	.	gene_id "MSTRG.211409"; transcript_id "MSTRG.211409.31"; exon_number "3";
chrX	StringTie	exon	120285127	120285215	1000	-	.	gene_id "MSTRG.211409"; transcript_id "MSTRG.211409.31"; exon_number "4";
chrX	StringTie	exon	120287154	120287222	1000	-	.	gene_id "MSTRG.211409"; transcript_id "MSTRG.211409.31"; exon_number "5";
chrX	StringTie	exon	120291251	120291340	1000	-	.	gene_id "MSTRG.211409"; transcript_id "MSTRG.211409.31"; exon_number "6";
chrX	StringTie	exon	120293989	120294051	1000	-	.	gene_id "MSTRG.211409"; transcript_id "MSTRG.211409.31"; exon_number "7";
chrX	StringTie	exon	120304349	120304491	1000	-	.	gene_id "MSTRG.211409"; transcript_id "MSTRG.211409.31"; exon_number "8";
chrX	StringTie	exon	120311252	120311540	1000	-	.	gene_id "MSTRG.211409"; transcript_id "MSTRG.211409.31"; exon_number "9";
chrX	StringTie	transcript	120258653	120311460	1000	-	.	gene_id "MSTRG.211409"; transcript_id "MSTRG.211409.36";
chrX	StringTie	exon	120258653	120261028	1000	-	.	gene_id "MSTRG.211409"; transcript_id "MSTRG.211409.36"; exon_number "1";
chrX	StringTie	exon	120268244	120268387	1000	-	.	gene_id "MSTRG.211409"; transcript_id "MSTRG.211409.36"; exon_number "2";
chrX	StringTie	exon	120287154	120287222	1000	-	.	gene_id "MSTRG.211409"; transcript_id "MSTRG.211409.36"; exon_number "3";
chrX	StringTie	exon	120291251	120291340	1000	-	.	gene_id "MSTRG.211409"; transcript_id "MSTRG.211409.36"; exon_number "4";
chrX	StringTie	exon	120293989	120294051	1000	-	.	gene_id "MSTRG.211409"; transcript_id "MSTRG.211409.36"; exon_number "5";
chrX	StringTie	exon	120304330	120304491	1000	-	.	gene_id "MSTRG.211409"; transcript_id "MSTRG.211409.36"; exon_number "6";
chrX	StringTie	exon	120311252	120311460	1000	-	.	gene_id "MSTRG.211409"; transcript_id "MSTRG.211409.36"; exon_number "7";
chrX	StringTie	transcript	120258656	120285942	1000	-	.	gene_id "MSTRG.211409"; transcript_id "MSTRG.211409.37";
chrX	StringTie	exon	120258656	120261028	1000	-	.	gene_id "MSTRG.211409"; transcript_id "MSTRG.211409.37"; exon_number "1";
chrX	StringTie	exon	120268244	120268387	1000	-	.	gene_id "MSTRG.211409"; transcript_id "MSTRG.211409.37"; exon_number "2";
chrX	StringTie	exon	120285887	120285942	1000	-	.	gene_id "MSTRG.211409"; transcript_id "MSTRG.211409.37"; exon_number "3";
chrX	StringTie	transcript	120258656	120311470	1000	-	.	gene_id "MSTRG.211409"; transcript_id "MSTRG.211409.38";
chrX	StringTie	exon	120258656	120259959	1000	-	.	gene_id "MSTRG.211409"; transcript_id "MSTRG.211409.38"; exon_number "1";
chrX	StringTie	exon	120268244	120268387	1000	-	.	gene_id "MSTRG.211409"; transcript_id "MSTRG.211409.38"; exon_number "2";
chrX	StringTie	exon	120276885	120277047	1000	-	.	gene_id "MSTRG.211409"; transcript_id "MSTRG.211409.38"; exon_number "3";
chrX	StringTie	exon	120285127	120285215	1000	-	.	gene_id "MSTRG.211409"; transcript_id "MSTRG.211409.38"; exon_number "4";
chrX	StringTie	exon	120287154	120287222	1000	-	.	gene_id "MSTRG.211409"; transcript_id "MSTRG.211409.38"; exon_number "5";
chrX	StringTie	exon	120291251	120291340	1000	-	.	gene_id "MSTRG.211409"; transcript_id "MSTRG.211409.38"; exon_number "6";
chrX	StringTie	exon	120304349	120304491	1000	-	.	gene_id "MSTRG.211409"; transcript_id "MSTRG.211409.38"; exon_number "7";
chrX	StringTie	exon	120311252	120311470	1000	-	.	gene_id "MSTRG.211409"; transcript_id "MSTRG.211409.38"; exon_number "8";
chrX	StringTie	transcript	120258656	120311470	1000	-	.	gene_id "MSTRG.211409"; transcript_id "MSTRG.211409.39";
chrX	StringTie	exon	120258656	120259959	1000	-	.	gene_id "MSTRG.211409"; transcript_id "MSTRG.211409.39"; exon_number "1";
chrX	StringTie	exon	120268244	120268387	1000	-	.	gene_id "MSTRG.211409"; transcript_id "MSTRG.211409.39"; exon_number "2";
chrX	StringTie	exon	120276885	120277047	1000	-	.	gene_id "MSTRG.211409"; transcript_id "MSTRG.211409.39"; exon_number "3";
chrX	StringTie	exon	120285127	120285215	1000	-	.	gene_id "MSTRG.211409"; transcript_id "MSTRG.211409.39"; exon_number "4";
chrX	StringTie	exon	120287154	120287222	1000	-	.	gene_id "MSTRG.211409"; transcript_id "MSTRG.211409.39"; exon_number "5";
chrX	StringTie	exon	120291251	120291340	1000	-	.	gene_id "MSTRG.211409"; transcript_id "MSTRG.211409.39"; exon_number "6";
chrX	StringTie	exon	120293989	120294051	1000	-	.	gene_id "MSTRG.211409"; transcript_id "MSTRG.211409.39"; exon_number "7";
chrX	StringTie	exon	120304349	120304413	1000	-	.	gene_id "MSTRG.211409"; transcript_id "MSTRG.211409.39"; exon_number "8";
chrX	StringTie	exon	120311252	120311470	1000	-	.	gene_id "MSTRG.211409"; transcript_id "MSTRG.211409.39"; exon_number "9";
chrX	StringTie	transcript	120258509	120316042	1000	-	.	gene_id "MSTRG.211409"; transcript_id "MSTRG.211409.4";
chrX	StringTie	exon	120258509	120261028	1000	-	.	gene_id "MSTRG.211409"; transcript_id "MSTRG.211409.4"; exon_number "1";
chrX	StringTie	exon	120268244	120268387	1000	-	.	gene_id "MSTRG.211409"; transcript_id "MSTRG.211409.4"; exon_number "2";
chrX	StringTie	exon	120276885	120277047	1000	-	.	gene_id "MSTRG.211409"; transcript_id "MSTRG.211409.4"; exon_number "3";
chrX	StringTie	exon	120285127	120285215	1000	-	.	gene_id "MSTRG.211409"; transcript_id "MSTRG.211409.4"; exon_number "4";
chrX	StringTie	exon	120287154	120287222	1000	-	.	gene_id "MSTRG.211409"; transcript_id "MSTRG.211409.4"; exon_number "5";
chrX	StringTie	exon	120291251	120291340	1000	-	.	gene_id "MSTRG.211409"; transcript_id "MSTRG.211409.4"; exon_number "6";
chrX	StringTie	exon	120293989	120294051	1000	-	.	gene_id "MSTRG.211409"; transcript_id "MSTRG.211409.4"; exon_number "7";
chrX	StringTie	exon	120304349	120304491	1000	-	.	gene_id "MSTRG.211409"; transcript_id "MSTRG.211409.4"; exon_number "8";
chrX	StringTie	exon	120315693	120316042	1000	-	.	gene_id "MSTRG.211409"; transcript_id "MSTRG.211409.4"; exon_number "9";
chrX	StringTie	transcript	120258658	120270917	1000	-	.	gene_id "MSTRG.211409"; transcript_id "MSTRG.211409.40";
chrX	StringTie	exon	120258658	120261028	1000	-	.	gene_id "MSTRG.211409"; transcript_id "MSTRG.211409.40"; exon_number "1";
chrX	StringTie	exon	120268244	120268387	1000	-	.	gene_id "MSTRG.211409"; transcript_id "MSTRG.211409.40"; exon_number "2";
chrX	StringTie	exon	120270902	120270917	1000	-	.	gene_id "MSTRG.211409"; transcript_id "MSTRG.211409.40"; exon_number "3";
chrX	StringTie	transcript	120258666	120311465	1000	-	.	gene_id "MSTRG.211409"; transcript_id "MSTRG.211409.41";
chrX	StringTie	exon	120258666	120261028	1000	-	.	gene_id "MSTRG.211409"; transcript_id "MSTRG.211409.41"; exon_number "1";
chrX	StringTie	exon	120268244	120268387	1000	-	.	gene_id "MSTRG.211409"; transcript_id "MSTRG.211409.41"; exon_number "2";
chrX	StringTie	exon	120276885	120277047	1000	-	.	gene_id "MSTRG.211409"; transcript_id "MSTRG.211409.41"; exon_number "3";
chrX	StringTie	exon	120285127	120285229	1000	-	.	gene_id "MSTRG.211409"; transcript_id "MSTRG.211409.41"; exon_number "4";
chrX	StringTie	exon	120287154	120287222	1000	-	.	gene_id "MSTRG.211409"; transcript_id "MSTRG.211409.41"; exon_number "5";
chrX	StringTie	exon	120291251	120291340	1000	-	.	gene_id "MSTRG.211409"; transcript_id "MSTRG.211409.41"; exon_number "6";
chrX	StringTie	exon	120293989	120294051	1000	-	.	gene_id "MSTRG.211409"; transcript_id "MSTRG.211409.41"; exon_number "7";
chrX	StringTie	exon	120304349	120304491	1000	-	.	gene_id "MSTRG.211409"; transcript_id "MSTRG.211409.41"; exon_number "8";
chrX	StringTie	exon	120311252	120311465	1000	-	.	gene_id "MSTRG.211409"; transcript_id "MSTRG.211409.41"; exon_number "9";
chrX	StringTie	transcript	120258517	120311539	1000	-	.	gene_id "MSTRG.211409"; transcript_id "MSTRG.211409.5";
chrX	StringTie	exon	120258517	120261028	1000	-	.	gene_id "MSTRG.211409"; transcript_id "MSTRG.211409.5"; exon_number "1";
chrX	StringTie	exon	120268244	120268387	1000	-	.	gene_id "MSTRG.211409"; transcript_id "MSTRG.211409.5"; exon_number "2";
chrX	StringTie	exon	120276885	120277047	1000	-	.	gene_id "MSTRG.211409"; transcript_id "MSTRG.211409.5"; exon_number "3";
chrX	StringTie	exon	120285127	120285215	1000	-	.	gene_id "MSTRG.211409"; transcript_id "MSTRG.211409.5"; exon_number "4";
chrX	StringTie	exon	120285625	120285696	1000	-	.	gene_id "MSTRG.211409"; transcript_id "MSTRG.211409.5"; exon_number "5";
chrX	StringTie	exon	120287154	120287222	1000	-	.	gene_id "MSTRG.211409"; transcript_id "MSTRG.211409.5"; exon_number "6";
chrX	StringTie	exon	120291251	120291340	1000	-	.	gene_id "MSTRG.211409"; transcript_id "MSTRG.211409.5"; exon_number "7";
chrX	StringTie	exon	120293989	120294051	1000	-	.	gene_id "MSTRG.211409"; transcript_id "MSTRG.211409.5"; exon_number "8";
chrX	StringTie	exon	120304349	120304413	1000	-	.	gene_id "MSTRG.211409"; transcript_id "MSTRG.211409.5"; exon_number "9";
chrX	StringTie	exon	120311252	120311539	1000	-	.	gene_id "MSTRG.211409"; transcript_id "MSTRG.211409.5"; exon_number "10";
chrX	StringTie	transcript	120258522	120311588	1000	-	.	gene_id "MSTRG.211409"; transcript_id "MSTRG.211409.6";
chrX	StringTie	exon	120258522	120261028	1000	-	.	gene_id "MSTRG.211409"; transcript_id "MSTRG.211409.6"; exon_number "1";
chrX	StringTie	exon	120268244	120268387	1000	-	.	gene_id "MSTRG.211409"; transcript_id "MSTRG.211409.6"; exon_number "2";
chrX	StringTie	exon	120276885	120277047	1000	-	.	gene_id "MSTRG.211409"; transcript_id "MSTRG.211409.6"; exon_number "3";
chrX	StringTie	exon	120285127	120285215	1000	-	.	gene_id "MSTRG.211409"; transcript_id "MSTRG.211409.6"; exon_number "4";
chrX	StringTie	exon	120287154	120287222	1000	-	.	gene_id "MSTRG.211409"; transcript_id "MSTRG.211409.6"; exon_number "5";
chrX	StringTie	exon	120291251	120291340	1000	-	.	gene_id "MSTRG.211409"; transcript_id "MSTRG.211409.6"; exon_number "6";
chrX	StringTie	exon	120293989	120294051	1000	-	.	gene_id "MSTRG.211409"; transcript_id "MSTRG.211409.6"; exon_number "7";
chrX	StringTie	exon	120304349	120304413	1000	-	.	gene_id "MSTRG.211409"; transcript_id "MSTRG.211409.6"; exon_number "8";
chrX	StringTie	exon	120311252	120311588	1000	-	.	gene_id "MSTRG.211409"; transcript_id "MSTRG.211409.6"; exon_number "9";
chrX	StringTie	transcript	120258522	120311518	1000	-	.	gene_id "MSTRG.211409"; transcript_id "MSTRG.211409.7";
chrX	StringTie	exon	120258522	120261028	1000	-	.	gene_id "MSTRG.211409"; transcript_id "MSTRG.211409.7"; exon_number "1";
chrX	StringTie	exon	120268244	120268387	1000	-	.	gene_id "MSTRG.211409"; transcript_id "MSTRG.211409.7"; exon_number "2";
chrX	StringTie	exon	120276885	120277047	1000	-	.	gene_id "MSTRG.211409"; transcript_id "MSTRG.211409.7"; exon_number "3";
chrX	StringTie	exon	120285127	120285215	1000	-	.	gene_id "MSTRG.211409"; transcript_id "MSTRG.211409.7"; exon_number "4";
chrX	StringTie	exon	120287154	120287222	1000	-	.	gene_id "MSTRG.211409"; transcript_id "MSTRG.211409.7"; exon_number "5";
chrX	StringTie	exon	120291251	120291340	1000	-	.	gene_id "MSTRG.211409"; transcript_id "MSTRG.211409.7"; exon_number "6";
chrX	StringTie	exon	120293989	120294051	1000	-	.	gene_id "MSTRG.211409"; transcript_id "MSTRG.211409.7"; exon_number "7";
chrX	StringTie	exon	120304349	120304488	1000	-	.	gene_id "MSTRG.211409"; transcript_id "MSTRG.211409.7"; exon_number "8";
chrX	StringTie	exon	120311252	120311518	1000	-	.	gene_id "MSTRG.211409"; transcript_id "MSTRG.211409.7"; exon_number "9";
chrX	StringTie	transcript	120258535	120315963	1000	-	.	gene_id "MSTRG.211409"; transcript_id "MSTRG.211409.8";
chrX	StringTie	exon	120258535	120261028	1000	-	.	gene_id "MSTRG.211409"; transcript_id "MSTRG.211409.8"; exon_number "1";
chrX	StringTie	exon	120268244	120268387	1000	-	.	gene_id "MSTRG.211409"; transcript_id "MSTRG.211409.8"; exon_number "2";
chrX	StringTie	exon	120276885	120277047	1000	-	.	gene_id "MSTRG.211409"; transcript_id "MSTRG.211409.8"; exon_number "3";
chrX	StringTie	exon	120285127	120285215	1000	-	.	gene_id "MSTRG.211409"; transcript_id "MSTRG.211409.8"; exon_number "4";
chrX	StringTie	exon	120287154	120287222	1000	-	.	gene_id "MSTRG.211409"; transcript_id "MSTRG.211409.8"; exon_number "5";
chrX	StringTie	exon	120291251	120291340	1000	-	.	gene_id "MSTRG.211409"; transcript_id "MSTRG.211409.8"; exon_number "6";
chrX	StringTie	exon	120293989	120294051	1000	-	.	gene_id "MSTRG.211409"; transcript_id "MSTRG.211409.8"; exon_number "7";
chrX	StringTie	exon	120304349	120304491	1000	-	.	gene_id "MSTRG.211409"; transcript_id "MSTRG.211409.8"; exon_number "8";
chrX	StringTie	exon	120315778	120315963	1000	-	.	gene_id "MSTRG.211409"; transcript_id "MSTRG.211409.8"; exon_number "9";
chrX	StringTie	transcript	120258535	120316042	1000	-	.	gene_id "MSTRG.211409"; transcript_id "MSTRG.211409.9";
chrX	StringTie	exon	120258535	120261028	1000	-	.	gene_id "MSTRG.211409"; transcript_id "MSTRG.211409.9"; exon_number "1";
chrX	StringTie	exon	120268244	120268387	1000	-	.	gene_id "MSTRG.211409"; transcript_id "MSTRG.211409.9"; exon_number "2";
chrX	StringTie	exon	120276885	120277047	1000	-	.	gene_id "MSTRG.211409"; transcript_id "MSTRG.211409.9"; exon_number "3";
chrX	StringTie	exon	120285127	120285215	1000	-	.	gene_id "MSTRG.211409"; transcript_id "MSTRG.211409.9"; exon_number "4";
chrX	StringTie	exon	120287154	120287222	1000	-	.	gene_id "MSTRG.211409"; transcript_id "MSTRG.211409.9"; exon_number "5";
chrX	StringTie	exon	120291251	120291340	1000	-	.	gene_id "MSTRG.211409"; transcript_id "MSTRG.211409.9"; exon_number "6";
chrX	StringTie	exon	120293989	120294051	1000	-	.	gene_id "MSTRG.211409"; transcript_id "MSTRG.211409.9"; exon_number "7";
chrX	StringTie	exon	120304349	120304491	1000	-	.	gene_id "MSTRG.211409"; transcript_id "MSTRG.211409.9"; exon_number "8";
chrX	StringTie	exon	120315744	120316042	1000	-	.	gene_id "MSTRG.211409"; transcript_id "MSTRG.211409.9"; exon_number "9";
chr10	StringTie	transcript	42245281	42245987	1000	.	.	gene_id "MSTRG.21141"; transcript_id "MSTRG.21141.1";
chr10	StringTie	exon	42245281	42245987	1000	.	.	gene_id "MSTRG.21141"; transcript_id "MSTRG.21141.1"; exon_number "1";
chrX	StringTie	transcript	120259202	120259707	1000	+	.	gene_id "MSTRG.211410"; transcript_id "MSTRG.211410.1";
chrX	StringTie	exon	120259202	120259343	1000	+	.	gene_id "MSTRG.211410"; transcript_id "MSTRG.211410.1"; exon_number "1";
chrX	StringTie	exon	120259643	120259707	1000	+	.	gene_id "MSTRG.211410"; transcript_id "MSTRG.211410.1"; exon_number "2";
chrX	StringTie	transcript	120273127	120273526	1000	+	.	gene_id "MSTRG.211411"; transcript_id "ENST00000439244"; gene_name "RP11-45J1.1"; ref_gene_id "ENSG00000232042";
chrX	StringTie	exon	120273127	120273526	1000	+	.	gene_id "MSTRG.211411"; transcript_id "ENST00000439244"; exon_number "1"; gene_name "RP11-45J1.1"; ref_gene_id "ENSG00000232042";
chrX	StringTie	transcript	120500758	120501275	1000	.	.	gene_id "MSTRG.211412"; transcript_id "MSTRG.211412.1";
chrX	StringTie	exon	120500758	120501275	1000	.	.	gene_id "MSTRG.211412"; transcript_id "MSTRG.211412.1"; exon_number "1";
chrX	StringTie	transcript	120503037	120503096	1000	-	.	gene_id "MSTRG.211413"; transcript_id "ENST00000515898"; gene_name "RNU7-37P"; ref_gene_id "ENSG00000251707";
chrX	StringTie	exon	120503037	120503096	1000	-	.	gene_id "MSTRG.211413"; transcript_id "ENST00000515898"; exon_number "1"; gene_name "RNU7-37P"; ref_gene_id "ENSG00000251707";
chrX	StringTie	transcript	120505360	120505583	1000	.	.	gene_id "MSTRG.211414"; transcript_id "MSTRG.211414.1";
chrX	StringTie	exon	120505360	120505583	1000	.	.	gene_id "MSTRG.211414"; transcript_id "MSTRG.211414.1"; exon_number "1";
chrX	StringTie	transcript	120505919	120519864	1000	.	.	gene_id "MSTRG.211415"; transcript_id "MSTRG.211415.1";
chrX	StringTie	exon	120505919	120519864	1000	.	.	gene_id "MSTRG.211415"; transcript_id "MSTRG.211415.1"; exon_number "1";
chrX	StringTie	transcript	120520915	120521714	1000	.	.	gene_id "MSTRG.211416"; transcript_id "MSTRG.211416.1";
chrX	StringTie	exon	120520915	120521714	1000	.	.	gene_id "MSTRG.211416"; transcript_id "MSTRG.211416.1"; exon_number "1";
chrX	StringTie	transcript	120430826	120469306	1000	-	.	gene_id "MSTRG.211417"; transcript_id "ENST00000200639"; gene_name "LAMP2"; ref_gene_id "ENSG00000005893";
chrX	StringTie	exon	120430826	120431462	1000	-	.	gene_id "MSTRG.211417"; transcript_id "ENST00000200639"; exon_number "1"; gene_name "LAMP2"; ref_gene_id "ENSG00000005893";
chrX	StringTie	exon	120441730	120441894	1000	-	.	gene_id "MSTRG.211417"; transcript_id "ENST00000200639"; exon_number "2"; gene_name "LAMP2"; ref_gene_id "ENSG00000005893";
chrX	StringTie	exon	120442599	120442662	1000	-	.	gene_id "MSTRG.211417"; transcript_id "ENST00000200639"; exon_number "3"; gene_name "LAMP2"; ref_gene_id "ENSG00000005893";
chrX	StringTie	exon	120446305	120446427	1000	-	.	gene_id "MSTRG.211417"; transcript_id "ENST00000200639"; exon_number "4"; gene_name "LAMP2"; ref_gene_id "ENSG00000005893";
chrX	StringTie	exon	120447841	120448025	1000	-	.	gene_id "MSTRG.211417"; transcript_id "ENST00000200639"; exon_number "5"; gene_name "LAMP2"; ref_gene_id "ENSG00000005893";
chrX	StringTie	exon	120448970	120449128	1000	-	.	gene_id "MSTRG.211417"; transcript_id "ENST00000200639"; exon_number "6"; gene_name "LAMP2"; ref_gene_id "ENSG00000005893";
chrX	StringTie	exon	120455357	120455570	1000	-	.	gene_id "MSTRG.211417"; transcript_id "ENST00000200639"; exon_number "7"; gene_name "LAMP2"; ref_gene_id "ENSG00000005893";
chrX	StringTie	exon	120456651	120456769	1000	-	.	gene_id "MSTRG.211417"; transcript_id "ENST00000200639"; exon_number "8"; gene_name "LAMP2"; ref_gene_id "ENSG00000005893";
chrX	StringTie	exon	120469106	120469306	1000	-	.	gene_id "MSTRG.211417"; transcript_id "ENST00000200639"; exon_number "9"; gene_name "LAMP2"; ref_gene_id "ENSG00000005893";
chrX	StringTie	transcript	120436494	120469306	1000	-	.	gene_id "MSTRG.211417"; transcript_id "ENST00000371335"; gene_name "LAMP2"; ref_gene_id "ENSG00000005893";
chrX	StringTie	exon	120436494	120439293	1000	-	.	gene_id "MSTRG.211417"; transcript_id "ENST00000371335"; exon_number "1"; gene_name "LAMP2"; ref_gene_id "ENSG00000005893";
chrX	StringTie	exon	120441730	120441894	1000	-	.	gene_id "MSTRG.211417"; transcript_id "ENST00000371335"; exon_number "2"; gene_name "LAMP2"; ref_gene_id "ENSG00000005893";
chrX	StringTie	exon	120442599	120442662	1000	-	.	gene_id "MSTRG.211417"; transcript_id "ENST00000371335"; exon_number "3"; gene_name "LAMP2"; ref_gene_id "ENSG00000005893";
chrX	StringTie	exon	120446305	120446427	1000	-	.	gene_id "MSTRG.211417"; transcript_id "ENST00000371335"; exon_number "4"; gene_name "LAMP2"; ref_gene_id "ENSG00000005893";
chrX	StringTie	exon	120447841	120448025	1000	-	.	gene_id "MSTRG.211417"; transcript_id "ENST00000371335"; exon_number "5"; gene_name "LAMP2"; ref_gene_id "ENSG00000005893";
chrX	StringTie	exon	120448970	120449128	1000	-	.	gene_id "MSTRG.211417"; transcript_id "ENST00000371335"; exon_number "6"; gene_name "LAMP2"; ref_gene_id "ENSG00000005893";
chrX	StringTie	exon	120455357	120455570	1000	-	.	gene_id "MSTRG.211417"; transcript_id "ENST00000371335"; exon_number "7"; gene_name "LAMP2"; ref_gene_id "ENSG00000005893";
chrX	StringTie	exon	120456651	120456769	1000	-	.	gene_id "MSTRG.211417"; transcript_id "ENST00000371335"; exon_number "8"; gene_name "LAMP2"; ref_gene_id "ENSG00000005893";
chrX	StringTie	exon	120469106	120469306	1000	-	.	gene_id "MSTRG.211417"; transcript_id "ENST00000371335"; exon_number "9"; gene_name "LAMP2"; ref_gene_id "ENSG00000005893";
chrX	StringTie	transcript	120427827	120469365	1000	-	.	gene_id "MSTRG.211417"; transcript_id "ENST00000434600"; gene_name "LAMP2"; ref_gene_id "ENSG00000005893";
chrX	StringTie	exon	120427827	120428626	1000	-	.	gene_id "MSTRG.211417"; transcript_id "ENST00000434600"; exon_number "1"; gene_name "LAMP2"; ref_gene_id "ENSG00000005893";
chrX	StringTie	exon	120441730	120441894	1000	-	.	gene_id "MSTRG.211417"; transcript_id "ENST00000434600"; exon_number "2"; gene_name "LAMP2"; ref_gene_id "ENSG00000005893";
chrX	StringTie	exon	120442599	120442662	1000	-	.	gene_id "MSTRG.211417"; transcript_id "ENST00000434600"; exon_number "3"; gene_name "LAMP2"; ref_gene_id "ENSG00000005893";
chrX	StringTie	exon	120446305	120446427	1000	-	.	gene_id "MSTRG.211417"; transcript_id "ENST00000434600"; exon_number "4"; gene_name "LAMP2"; ref_gene_id "ENSG00000005893";
chrX	StringTie	exon	120447841	120448025	1000	-	.	gene_id "MSTRG.211417"; transcript_id "ENST00000434600"; exon_number "5"; gene_name "LAMP2"; ref_gene_id "ENSG00000005893";
chrX	StringTie	exon	120448970	120449128	1000	-	.	gene_id "MSTRG.211417"; transcript_id "ENST00000434600"; exon_number "6"; gene_name "LAMP2"; ref_gene_id "ENSG00000005893";
chrX	StringTie	exon	120455357	120455570	1000	-	.	gene_id "MSTRG.211417"; transcript_id "ENST00000434600"; exon_number "7"; gene_name "LAMP2"; ref_gene_id "ENSG00000005893";
chrX	StringTie	exon	120456651	120456769	1000	-	.	gene_id "MSTRG.211417"; transcript_id "ENST00000434600"; exon_number "8"; gene_name "LAMP2"; ref_gene_id "ENSG00000005893";
chrX	StringTie	exon	120469106	120469365	1000	-	.	gene_id "MSTRG.211417"; transcript_id "ENST00000434600"; exon_number "9"; gene_name "LAMP2"; ref_gene_id "ENSG00000005893";
chrX	StringTie	transcript	120431248	120449068	1000	-	.	gene_id "MSTRG.211417"; transcript_id "ENST00000486593"; gene_name "LAMP2"; ref_gene_id "ENSG00000005893";
chrX	StringTie	exon	120431248	120431462	1000	-	.	gene_id "MSTRG.211417"; transcript_id "ENST00000486593"; exon_number "1"; gene_name "LAMP2"; ref_gene_id "ENSG00000005893";
chrX	StringTie	exon	120439076	120439293	1000	-	.	gene_id "MSTRG.211417"; transcript_id "ENST00000486593"; exon_number "2"; gene_name "LAMP2"; ref_gene_id "ENSG00000005893";
chrX	StringTie	exon	120441730	120441894	1000	-	.	gene_id "MSTRG.211417"; transcript_id "ENST00000486593"; exon_number "3"; gene_name "LAMP2"; ref_gene_id "ENSG00000005893";
chrX	StringTie	exon	120442599	120442662	1000	-	.	gene_id "MSTRG.211417"; transcript_id "ENST00000486593"; exon_number "4"; gene_name "LAMP2"; ref_gene_id "ENSG00000005893";
chrX	StringTie	exon	120446305	120446427	1000	-	.	gene_id "MSTRG.211417"; transcript_id "ENST00000486593"; exon_number "5"; gene_name "LAMP2"; ref_gene_id "ENSG00000005893";
chrX	StringTie	exon	120447841	120448025	1000	-	.	gene_id "MSTRG.211417"; transcript_id "ENST00000486593"; exon_number "6"; gene_name "LAMP2"; ref_gene_id "ENSG00000005893";
chrX	StringTie	exon	120448970	120449068	1000	-	.	gene_id "MSTRG.211417"; transcript_id "ENST00000486593"; exon_number "7"; gene_name "LAMP2"; ref_gene_id "ENSG00000005893";
chrX	StringTie	transcript	120425866	120469394	1000	-	.	gene_id "MSTRG.211417"; transcript_id "MSTRG.211417.1";
chrX	StringTie	exon	120425866	120431462	1000	-	.	gene_id "MSTRG.211417"; transcript_id "MSTRG.211417.1"; exon_number "1";
chrX	StringTie	exon	120435053	120441894	1000	-	.	gene_id "MSTRG.211417"; transcript_id "MSTRG.211417.1"; exon_number "2";
chrX	StringTie	exon	120442599	120442662	1000	-	.	gene_id "MSTRG.211417"; transcript_id "MSTRG.211417.1"; exon_number "3";
chrX	StringTie	exon	120446305	120446427	1000	-	.	gene_id "MSTRG.211417"; transcript_id "MSTRG.211417.1"; exon_number "4";
chrX	StringTie	exon	120447841	120448025	1000	-	.	gene_id "MSTRG.211417"; transcript_id "MSTRG.211417.1"; exon_number "5";
chrX	StringTie	exon	120448970	120449128	1000	-	.	gene_id "MSTRG.211417"; transcript_id "MSTRG.211417.1"; exon_number "6";
chrX	StringTie	exon	120455357	120455570	1000	-	.	gene_id "MSTRG.211417"; transcript_id "MSTRG.211417.1"; exon_number "7";
chrX	StringTie	exon	120456651	120456766	1000	-	.	gene_id "MSTRG.211417"; transcript_id "MSTRG.211417.1"; exon_number "8";
chrX	StringTie	exon	120469106	120469394	1000	-	.	gene_id "MSTRG.211417"; transcript_id "MSTRG.211417.1"; exon_number "9";
chrX	StringTie	transcript	120426148	120469406	1000	-	.	gene_id "MSTRG.211417"; transcript_id "MSTRG.211417.10";
chrX	StringTie	exon	120426148	120431462	1000	-	.	gene_id "MSTRG.211417"; transcript_id "MSTRG.211417.10"; exon_number "1";
chrX	StringTie	exon	120439116	120439293	1000	-	.	gene_id "MSTRG.211417"; transcript_id "MSTRG.211417.10"; exon_number "2";
chrX	StringTie	exon	120441730	120441894	1000	-	.	gene_id "MSTRG.211417"; transcript_id "MSTRG.211417.10"; exon_number "3";
chrX	StringTie	exon	120442599	120442662	1000	-	.	gene_id "MSTRG.211417"; transcript_id "MSTRG.211417.10"; exon_number "4";
chrX	StringTie	exon	120446305	120446427	1000	-	.	gene_id "MSTRG.211417"; transcript_id "MSTRG.211417.10"; exon_number "5";
chrX	StringTie	exon	120447841	120448025	1000	-	.	gene_id "MSTRG.211417"; transcript_id "MSTRG.211417.10"; exon_number "6";
chrX	StringTie	exon	120448970	120449128	1000	-	.	gene_id "MSTRG.211417"; transcript_id "MSTRG.211417.10"; exon_number "7";
chrX	StringTie	exon	120455357	120455570	1000	-	.	gene_id "MSTRG.211417"; transcript_id "MSTRG.211417.10"; exon_number "8";
chrX	StringTie	exon	120456651	120456769	1000	-	.	gene_id "MSTRG.211417"; transcript_id "MSTRG.211417.10"; exon_number "9";
chrX	StringTie	exon	120468902	120469406	1000	-	.	gene_id "MSTRG.211417"; transcript_id "MSTRG.211417.10"; exon_number "10";
chrX	StringTie	transcript	120436506	120469389	1000	-	.	gene_id "MSTRG.211417"; transcript_id "MSTRG.211417.100";
chrX	StringTie	exon	120436506	120439293	1000	-	.	gene_id "MSTRG.211417"; transcript_id "MSTRG.211417.100"; exon_number "1";
chrX	StringTie	exon	120441730	120441894	1000	-	.	gene_id "MSTRG.211417"; transcript_id "MSTRG.211417.100"; exon_number "2";
chrX	StringTie	exon	120442599	120442662	1000	-	.	gene_id "MSTRG.211417"; transcript_id "MSTRG.211417.100"; exon_number "3";
chrX	StringTie	exon	120446305	120446427	1000	-	.	gene_id "MSTRG.211417"; transcript_id "MSTRG.211417.100"; exon_number "4";
chrX	StringTie	exon	120447841	120448025	1000	-	.	gene_id "MSTRG.211417"; transcript_id "MSTRG.211417.100"; exon_number "5";
chrX	StringTie	exon	120448970	120449128	1000	-	.	gene_id "MSTRG.211417"; transcript_id "MSTRG.211417.100"; exon_number "6";
chrX	StringTie	exon	120455357	120455570	1000	-	.	gene_id "MSTRG.211417"; transcript_id "MSTRG.211417.100"; exon_number "7";
chrX	StringTie	exon	120456651	120456769	1000	-	.	gene_id "MSTRG.211417"; transcript_id "MSTRG.211417.100"; exon_number "8";
chrX	StringTie	exon	120469106	120469132	1000	-	.	gene_id "MSTRG.211417"; transcript_id "MSTRG.211417.100"; exon_number "9";
chrX	StringTie	exon	120469193	120469389	1000	-	.	gene_id "MSTRG.211417"; transcript_id "MSTRG.211417.100"; exon_number "10";
chrX	StringTie	transcript	120436507	120469340	1000	-	.	gene_id "MSTRG.211417"; transcript_id "MSTRG.211417.101";
chrX	StringTie	exon	120436507	120439293	1000	-	.	gene_id "MSTRG.211417"; transcript_id "MSTRG.211417.101"; exon_number "1";
chrX	StringTie	exon	120441730	120441894	1000	-	.	gene_id "MSTRG.211417"; transcript_id "MSTRG.211417.101"; exon_number "2";
chrX	StringTie	exon	120442599	120442660	1000	-	.	gene_id "MSTRG.211417"; transcript_id "MSTRG.211417.101"; exon_number "3";
chrX	StringTie	exon	120446305	120446427	1000	-	.	gene_id "MSTRG.211417"; transcript_id "MSTRG.211417.101"; exon_number "4";
chrX	StringTie	exon	120447841	120448025	1000	-	.	gene_id "MSTRG.211417"; transcript_id "MSTRG.211417.101"; exon_number "5";
chrX	StringTie	exon	120448970	120449128	1000	-	.	gene_id "MSTRG.211417"; transcript_id "MSTRG.211417.101"; exon_number "6";
chrX	StringTie	exon	120455357	120455570	1000	-	.	gene_id "MSTRG.211417"; transcript_id "MSTRG.211417.101"; exon_number "7";
chrX	StringTie	exon	120456651	120456769	1000	-	.	gene_id "MSTRG.211417"; transcript_id "MSTRG.211417.101"; exon_number "8";
chrX	StringTie	exon	120469106	120469340	1000	-	.	gene_id "MSTRG.211417"; transcript_id "MSTRG.211417.101"; exon_number "9";
chrX	StringTie	transcript	120426148	120469562	1000	-	.	gene_id "MSTRG.211417"; transcript_id "MSTRG.211417.11";
chrX	StringTie	exon	120426148	120431462	1000	-	.	gene_id "MSTRG.211417"; transcript_id "MSTRG.211417.11"; exon_number "1";
chrX	StringTie	exon	120433995	120434042	1000	-	.	gene_id "MSTRG.211417"; transcript_id "MSTRG.211417.11"; exon_number "2";
chrX	StringTie	exon	120441730	120441894	1000	-	.	gene_id "MSTRG.211417"; transcript_id "MSTRG.211417.11"; exon_number "3";
chrX	StringTie	exon	120442599	120442662	1000	-	.	gene_id "MSTRG.211417"; transcript_id "MSTRG.211417.11"; exon_number "4";
chrX	StringTie	exon	120446305	120446427	1000	-	.	gene_id "MSTRG.211417"; transcript_id "MSTRG.211417.11"; exon_number "5";
chrX	StringTie	exon	120447841	120448025	1000	-	.	gene_id "MSTRG.211417"; transcript_id "MSTRG.211417.11"; exon_number "6";
chrX	StringTie	exon	120448970	120449128	1000	-	.	gene_id "MSTRG.211417"; transcript_id "MSTRG.211417.11"; exon_number "7";
chrX	StringTie	exon	120455357	120455570	1000	-	.	gene_id "MSTRG.211417"; transcript_id "MSTRG.211417.11"; exon_number "8";
chrX	StringTie	exon	120456651	120456730	1000	-	.	gene_id "MSTRG.211417"; transcript_id "MSTRG.211417.11"; exon_number "9";
chrX	StringTie	exon	120469106	120469562	1000	-	.	gene_id "MSTRG.211417"; transcript_id "MSTRG.211417.11"; exon_number "10";
chrX	StringTie	transcript	120426148	120469527	1000	-	.	gene_id "MSTRG.211417"; transcript_id "MSTRG.211417.12";
chrX	StringTie	exon	120426148	120434042	1000	-	.	gene_id "MSTRG.211417"; transcript_id "MSTRG.211417.12"; exon_number "1";
chrX	StringTie	exon	120435053	120439293	1000	-	.	gene_id "MSTRG.211417"; transcript_id "MSTRG.211417.12"; exon_number "2";
chrX	StringTie	exon	120441730	120441887	1000	-	.	gene_id "MSTRG.211417"; transcript_id "MSTRG.211417.12"; exon_number "3";
chrX	StringTie	exon	120442599	120442662	1000	-	.	gene_id "MSTRG.211417"; transcript_id "MSTRG.211417.12"; exon_number "4";
chrX	StringTie	exon	120446305	120446427	1000	-	.	gene_id "MSTRG.211417"; transcript_id "MSTRG.211417.12"; exon_number "5";
chrX	StringTie	exon	120447841	120448025	1000	-	.	gene_id "MSTRG.211417"; transcript_id "MSTRG.211417.12"; exon_number "6";
chrX	StringTie	exon	120448970	120449128	1000	-	.	gene_id "MSTRG.211417"; transcript_id "MSTRG.211417.12"; exon_number "7";
chrX	StringTie	exon	120455357	120455570	1000	-	.	gene_id "MSTRG.211417"; transcript_id "MSTRG.211417.12"; exon_number "8";
chrX	StringTie	exon	120456651	120456769	1000	-	.	gene_id "MSTRG.211417"; transcript_id "MSTRG.211417.12"; exon_number "9";
chrX	StringTie	exon	120469106	120469527	1000	-	.	gene_id "MSTRG.211417"; transcript_id "MSTRG.211417.12"; exon_number "10";
chrX	StringTie	transcript	120426148	120469479	1000	-	.	gene_id "MSTRG.211417"; transcript_id "MSTRG.211417.13";
chrX	StringTie	exon	120426148	120431462	1000	-	.	gene_id "MSTRG.211417"; transcript_id "MSTRG.211417.13"; exon_number "1";
chrX	StringTie	exon	120439116	120439293	1000	-	.	gene_id "MSTRG.211417"; transcript_id "MSTRG.211417.13"; exon_number "2";
chrX	StringTie	exon	120441730	120441894	1000	-	.	gene_id "MSTRG.211417"; transcript_id "MSTRG.211417.13"; exon_number "3";
chrX	StringTie	exon	120442599	120442662	1000	-	.	gene_id "MSTRG.211417"; transcript_id "MSTRG.211417.13"; exon_number "4";
chrX	StringTie	exon	120446305	120446427	1000	-	.	gene_id "MSTRG.211417"; transcript_id "MSTRG.211417.13"; exon_number "5";
chrX	StringTie	exon	120447841	120448025	1000	-	.	gene_id "MSTRG.211417"; transcript_id "MSTRG.211417.13"; exon_number "6";
chrX	StringTie	exon	120448970	120449128	1000	-	.	gene_id "MSTRG.211417"; transcript_id "MSTRG.211417.13"; exon_number "7";
chrX	StringTie	exon	120455357	120455570	1000	-	.	gene_id "MSTRG.211417"; transcript_id "MSTRG.211417.13"; exon_number "8";
chrX	StringTie	exon	120456651	120456769	1000	-	.	gene_id "MSTRG.211417"; transcript_id "MSTRG.211417.13"; exon_number "9";
chrX	StringTie	exon	120469106	120469479	1000	-	.	gene_id "MSTRG.211417"; transcript_id "MSTRG.211417.13"; exon_number "10";
chrX	StringTie	transcript	120426148	120469607	1000	-	.	gene_id "MSTRG.211417"; transcript_id "MSTRG.211417.14";
chrX	StringTie	exon	120426148	120431462	1000	-	.	gene_id "MSTRG.211417"; transcript_id "MSTRG.211417.14"; exon_number "1";
chrX	StringTie	exon	120441730	120441894	1000	-	.	gene_id "MSTRG.211417"; transcript_id "MSTRG.211417.14"; exon_number "2";
chrX	StringTie	exon	120442599	120442662	1000	-	.	gene_id "MSTRG.211417"; transcript_id "MSTRG.211417.14"; exon_number "3";
chrX	StringTie	exon	120446305	120446427	1000	-	.	gene_id "MSTRG.211417"; transcript_id "MSTRG.211417.14"; exon_number "4";
chrX	StringTie	exon	120447841	120448025	1000	-	.	gene_id "MSTRG.211417"; transcript_id "MSTRG.211417.14"; exon_number "5";
chrX	StringTie	exon	120448970	120449128	1000	-	.	gene_id "MSTRG.211417"; transcript_id "MSTRG.211417.14"; exon_number "6";
chrX	StringTie	exon	120455357	120455570	1000	-	.	gene_id "MSTRG.211417"; transcript_id "MSTRG.211417.14"; exon_number "7";
chrX	StringTie	exon	120456651	120456730	1000	-	.	gene_id "MSTRG.211417"; transcript_id "MSTRG.211417.14"; exon_number "8";
chrX	StringTie	exon	120469106	120469607	1000	-	.	gene_id "MSTRG.211417"; transcript_id "MSTRG.211417.14"; exon_number "9";
chrX	StringTie	transcript	120426148	120469355	1000	-	.	gene_id "MSTRG.211417"; transcript_id "MSTRG.211417.15";
chrX	StringTie	exon	120426148	120428626	1000	-	.	gene_id "MSTRG.211417"; transcript_id "MSTRG.211417.15"; exon_number "1";
chrX	StringTie	exon	120439076	120439293	1000	-	.	gene_id "MSTRG.211417"; transcript_id "MSTRG.211417.15"; exon_number "2";
chrX	StringTie	exon	120442599	120442662	1000	-	.	gene_id "MSTRG.211417"; transcript_id "MSTRG.211417.15"; exon_number "3";
chrX	StringTie	exon	120446305	120446427	1000	-	.	gene_id "MSTRG.211417"; transcript_id "MSTRG.211417.15"; exon_number "4";
chrX	StringTie	exon	120447841	120448025	1000	-	.	gene_id "MSTRG.211417"; transcript_id "MSTRG.211417.15"; exon_number "5";
chrX	StringTie	exon	120448970	120449128	1000	-	.	gene_id "MSTRG.211417"; transcript_id "MSTRG.211417.15"; exon_number "6";
chrX	StringTie	exon	120455357	120455570	1000	-	.	gene_id "MSTRG.211417"; transcript_id "MSTRG.211417.15"; exon_number "7";
chrX	StringTie	exon	120456651	120456730	1000	-	.	gene_id "MSTRG.211417"; transcript_id "MSTRG.211417.15"; exon_number "8";
chrX	StringTie	exon	120469106	120469355	1000	-	.	gene_id "MSTRG.211417"; transcript_id "MSTRG.211417.15"; exon_number "9";
chrX	StringTie	transcript	120426148	120469306	1000	-	.	gene_id "MSTRG.211417"; transcript_id "MSTRG.211417.16";
chrX	StringTie	exon	120426148	120426534	1000	-	.	gene_id "MSTRG.211417"; transcript_id "MSTRG.211417.16"; exon_number "1";
chrX	StringTie	exon	120430765	120431462	1000	-	.	gene_id "MSTRG.211417"; transcript_id "MSTRG.211417.16"; exon_number "2";
chrX	StringTie	exon	120441730	120441894	1000	-	.	gene_id "MSTRG.211417"; transcript_id "MSTRG.211417.16"; exon_number "3";
chrX	StringTie	exon	120442599	120442662	1000	-	.	gene_id "MSTRG.211417"; transcript_id "MSTRG.211417.16"; exon_number "4";
chrX	StringTie	exon	120446305	120446427	1000	-	.	gene_id "MSTRG.211417"; transcript_id "MSTRG.211417.16"; exon_number "5";
chrX	StringTie	exon	120447841	120448025	1000	-	.	gene_id "MSTRG.211417"; transcript_id "MSTRG.211417.16"; exon_number "6";
chrX	StringTie	exon	120448970	120449128	1000	-	.	gene_id "MSTRG.211417"; transcript_id "MSTRG.211417.16"; exon_number "7";
chrX	StringTie	exon	120455357	120455570	1000	-	.	gene_id "MSTRG.211417"; transcript_id "MSTRG.211417.16"; exon_number "8";
chrX	StringTie	exon	120456651	120456769	1000	-	.	gene_id "MSTRG.211417"; transcript_id "MSTRG.211417.16"; exon_number "9";
chrX	StringTie	exon	120469106	120469306	1000	-	.	gene_id "MSTRG.211417"; transcript_id "MSTRG.211417.16"; exon_number "10";
chrX	StringTie	transcript	120426148	120469389	1000	-	.	gene_id "MSTRG.211417"; transcript_id "MSTRG.211417.17";
chrX	StringTie	exon	120426148	120431462	1000	-	.	gene_id "MSTRG.211417"; transcript_id "MSTRG.211417.17"; exon_number "1";
chrX	StringTie	exon	120433995	120439293	1000	-	.	gene_id "MSTRG.211417"; transcript_id "MSTRG.211417.17"; exon_number "2";
chrX	StringTie	exon	120441730	120441894	1000	-	.	gene_id "MSTRG.211417"; transcript_id "MSTRG.211417.17"; exon_number "3";
chrX	StringTie	exon	120442599	120442662	1000	-	.	gene_id "MSTRG.211417"; transcript_id "MSTRG.211417.17"; exon_number "4";
chrX	StringTie	exon	120446305	120446427	1000	-	.	gene_id "MSTRG.211417"; transcript_id "MSTRG.211417.17"; exon_number "5";
chrX	StringTie	exon	120447841	120448025	1000	-	.	gene_id "MSTRG.211417"; transcript_id "MSTRG.211417.17"; exon_number "6";
chrX	StringTie	exon	120448970	120449128	1000	-	.	gene_id "MSTRG.211417"; transcript_id "MSTRG.211417.17"; exon_number "7";
chrX	StringTie	exon	120455357	120455570	1000	-	.	gene_id "MSTRG.211417"; transcript_id "MSTRG.211417.17"; exon_number "8";
chrX	StringTie	exon	120456651	120456766	1000	-	.	gene_id "MSTRG.211417"; transcript_id "MSTRG.211417.17"; exon_number "9";
chrX	StringTie	exon	120469106	120469389	1000	-	.	gene_id "MSTRG.211417"; transcript_id "MSTRG.211417.17"; exon_number "10";
chrX	StringTie	transcript	120426151	120449514	1000	-	.	gene_id "MSTRG.211417"; transcript_id "MSTRG.211417.18";
chrX	StringTie	exon	120426151	120441894	1000	-	.	gene_id "MSTRG.211417"; transcript_id "MSTRG.211417.18"; exon_number "1";
chrX	StringTie	exon	120442599	120442677	1000	-	.	gene_id "MSTRG.211417"; transcript_id "MSTRG.211417.18"; exon_number "2";
chrX	StringTie	exon	120446301	120446381	1000	-	.	gene_id "MSTRG.211417"; transcript_id "MSTRG.211417.18"; exon_number "3";
chrX	StringTie	exon	120447841	120448025	1000	-	.	gene_id "MSTRG.211417"; transcript_id "MSTRG.211417.18"; exon_number "4";
chrX	StringTie	exon	120448970	120449514	1000	-	.	gene_id "MSTRG.211417"; transcript_id "MSTRG.211417.18"; exon_number "5";
chrX	StringTie	transcript	120426151	120469300	1000	-	.	gene_id "MSTRG.211417"; transcript_id "MSTRG.211417.19";
chrX	StringTie	exon	120426151	120431462	1000	-	.	gene_id "MSTRG.211417"; transcript_id "MSTRG.211417.19"; exon_number "1";
chrX	StringTie	exon	120441730	120441894	1000	-	.	gene_id "MSTRG.211417"; transcript_id "MSTRG.211417.19"; exon_number "2";
chrX	StringTie	exon	120442599	120442662	1000	-	.	gene_id "MSTRG.211417"; transcript_id "MSTRG.211417.19"; exon_number "3";
chrX	StringTie	exon	120446305	120446427	1000	-	.	gene_id "MSTRG.211417"; transcript_id "MSTRG.211417.19"; exon_number "4";
chrX	StringTie	exon	120447841	120448023	1000	-	.	gene_id "MSTRG.211417"; transcript_id "MSTRG.211417.19"; exon_number "5";
chrX	StringTie	exon	120448970	120449128	1000	-	.	gene_id "MSTRG.211417"; transcript_id "MSTRG.211417.19"; exon_number "6";
chrX	StringTie	exon	120455357	120455570	1000	-	.	gene_id "MSTRG.211417"; transcript_id "MSTRG.211417.19"; exon_number "7";
chrX	StringTie	exon	120456651	120456769	1000	-	.	gene_id "MSTRG.211417"; transcript_id "MSTRG.211417.19"; exon_number "8";
chrX	StringTie	exon	120469106	120469300	1000	-	.	gene_id "MSTRG.211417"; transcript_id "MSTRG.211417.19"; exon_number "9";
chrX	StringTie	transcript	120425966	120469860	1000	-	.	gene_id "MSTRG.211417"; transcript_id "MSTRG.211417.2";
chrX	StringTie	exon	120425966	120431462	1000	-	.	gene_id "MSTRG.211417"; transcript_id "MSTRG.211417.2"; exon_number "1";
chrX	StringTie	exon	120433995	120434042	1000	-	.	gene_id "MSTRG.211417"; transcript_id "MSTRG.211417.2"; exon_number "2";
chrX	StringTie	exon	120441730	120441894	1000	-	.	gene_id "MSTRG.211417"; transcript_id "MSTRG.211417.2"; exon_number "3";
chrX	StringTie	exon	120442599	120442662	1000	-	.	gene_id "MSTRG.211417"; transcript_id "MSTRG.211417.2"; exon_number "4";
chrX	StringTie	exon	120446305	120446427	1000	-	.	gene_id "MSTRG.211417"; transcript_id "MSTRG.211417.2"; exon_number "5";
chrX	StringTie	exon	120447841	120448025	1000	-	.	gene_id "MSTRG.211417"; transcript_id "MSTRG.211417.2"; exon_number "6";
chrX	StringTie	exon	120448970	120449128	1000	-	.	gene_id "MSTRG.211417"; transcript_id "MSTRG.211417.2"; exon_number "7";
chrX	StringTie	exon	120455357	120455570	1000	-	.	gene_id "MSTRG.211417"; transcript_id "MSTRG.211417.2"; exon_number "8";
chrX	StringTie	exon	120456651	120456769	1000	-	.	gene_id "MSTRG.211417"; transcript_id "MSTRG.211417.2"; exon_number "9";
chrX	StringTie	exon	120469106	120469860	1000	-	.	gene_id "MSTRG.211417"; transcript_id "MSTRG.211417.2"; exon_number "10";
chrX	StringTie	transcript	120430766	120469407	1000	-	.	gene_id "MSTRG.211417"; transcript_id "MSTRG.211417.21";
chrX	StringTie	exon	120430766	120431462	1000	-	.	gene_id "MSTRG.211417"; transcript_id "MSTRG.211417.21"; exon_number "1";
chrX	StringTie	exon	120441730	120441894	1000	-	.	gene_id "MSTRG.211417"; transcript_id "MSTRG.211417.21"; exon_number "2";
chrX	StringTie	exon	120446305	120446427	1000	-	.	gene_id "MSTRG.211417"; transcript_id "MSTRG.211417.21"; exon_number "3";
chrX	StringTie	exon	120447841	120448025	1000	-	.	gene_id "MSTRG.211417"; transcript_id "MSTRG.211417.21"; exon_number "4";
chrX	StringTie	exon	120448970	120449128	1000	-	.	gene_id "MSTRG.211417"; transcript_id "MSTRG.211417.21"; exon_number "5";
chrX	StringTie	exon	120455357	120455570	1000	-	.	gene_id "MSTRG.211417"; transcript_id "MSTRG.211417.21"; exon_number "6";
chrX	StringTie	exon	120456651	120456769	1000	-	.	gene_id "MSTRG.211417"; transcript_id "MSTRG.211417.21"; exon_number "7";
chrX	StringTie	exon	120469106	120469407	1000	-	.	gene_id "MSTRG.211417"; transcript_id "MSTRG.211417.21"; exon_number "8";
chrX	StringTie	transcript	120430879	120449133	1000	-	.	gene_id "MSTRG.211417"; transcript_id "MSTRG.211417.23";
chrX	StringTie	exon	120430879	120431462	1000	-	.	gene_id "MSTRG.211417"; transcript_id "MSTRG.211417.23"; exon_number "1";
chrX	StringTie	exon	120433995	120434042	1000	-	.	gene_id "MSTRG.211417"; transcript_id "MSTRG.211417.23"; exon_number "2";
chrX	StringTie	exon	120441730	120441887	1000	-	.	gene_id "MSTRG.211417"; transcript_id "MSTRG.211417.23"; exon_number "3";
chrX	StringTie	exon	120442599	120442662	1000	-	.	gene_id "MSTRG.211417"; transcript_id "MSTRG.211417.23"; exon_number "4";
chrX	StringTie	exon	120446305	120446427	1000	-	.	gene_id "MSTRG.211417"; transcript_id "MSTRG.211417.23"; exon_number "5";
chrX	StringTie	exon	120447841	120448025	1000	-	.	gene_id "MSTRG.211417"; transcript_id "MSTRG.211417.23"; exon_number "6";
chrX	StringTie	exon	120448970	120449133	1000	-	.	gene_id "MSTRG.211417"; transcript_id "MSTRG.211417.23"; exon_number "7";
chrX	StringTie	transcript	120430893	120469721	1000	-	.	gene_id "MSTRG.211417"; transcript_id "MSTRG.211417.24";
chrX	StringTie	exon	120430893	120431462	1000	-	.	gene_id "MSTRG.211417"; transcript_id "MSTRG.211417.24"; exon_number "1";
chrX	StringTie	exon	120439076	120439293	1000	-	.	gene_id "MSTRG.211417"; transcript_id "MSTRG.211417.24"; exon_number "2";
chrX	StringTie	exon	120441730	120441894	1000	-	.	gene_id "MSTRG.211417"; transcript_id "MSTRG.211417.24"; exon_number "3";
chrX	StringTie	exon	120442599	120442662	1000	-	.	gene_id "MSTRG.211417"; transcript_id "MSTRG.211417.24"; exon_number "4";
chrX	StringTie	exon	120446305	120446427	1000	-	.	gene_id "MSTRG.211417"; transcript_id "MSTRG.211417.24"; exon_number "5";
chrX	StringTie	exon	120447841	120448025	1000	-	.	gene_id "MSTRG.211417"; transcript_id "MSTRG.211417.24"; exon_number "6";
chrX	StringTie	exon	120448970	120449128	1000	-	.	gene_id "MSTRG.211417"; transcript_id "MSTRG.211417.24"; exon_number "7";
chrX	StringTie	exon	120455357	120455570	1000	-	.	gene_id "MSTRG.211417"; transcript_id "MSTRG.211417.24"; exon_number "8";
chrX	StringTie	exon	120456651	120456766	1000	-	.	gene_id "MSTRG.211417"; transcript_id "MSTRG.211417.24"; exon_number "9";
chrX	StringTie	exon	120469106	120469721	1000	-	.	gene_id "MSTRG.211417"; transcript_id "MSTRG.211417.24"; exon_number "10";
chrX	StringTie	transcript	120430911	120454767	1000	-	.	gene_id "MSTRG.211417"; transcript_id "MSTRG.211417.25";
chrX	StringTie	exon	120430911	120431462	1000	-	.	gene_id "MSTRG.211417"; transcript_id "MSTRG.211417.25"; exon_number "1";
chrX	StringTie	exon	120441730	120441894	1000	-	.	gene_id "MSTRG.211417"; transcript_id "MSTRG.211417.25"; exon_number "2";
chrX	StringTie	exon	120442599	120442662	1000	-	.	gene_id "MSTRG.211417"; transcript_id "MSTRG.211417.25"; exon_number "3";
chrX	StringTie	exon	120446305	120446427	1000	-	.	gene_id "MSTRG.211417"; transcript_id "MSTRG.211417.25"; exon_number "4";
chrX	StringTie	exon	120447841	120448025	1000	-	.	gene_id "MSTRG.211417"; transcript_id "MSTRG.211417.25"; exon_number "5";
chrX	StringTie	exon	120448970	120449128	1000	-	.	gene_id "MSTRG.211417"; transcript_id "MSTRG.211417.25"; exon_number "6";
chrX	StringTie	exon	120454744	120454767	1000	-	.	gene_id "MSTRG.211417"; transcript_id "MSTRG.211417.25"; exon_number "7";
chrX	StringTie	transcript	120430920	120469403	1000	-	.	gene_id "MSTRG.211417"; transcript_id "MSTRG.211417.26";
chrX	StringTie	exon	120430920	120431462	1000	-	.	gene_id "MSTRG.211417"; transcript_id "MSTRG.211417.26"; exon_number "1";
chrX	StringTie	exon	120441730	120441894	1000	-	.	gene_id "MSTRG.211417"; transcript_id "MSTRG.211417.26"; exon_number "2";
chrX	StringTie	exon	120442599	120442662	1000	-	.	gene_id "MSTRG.211417"; transcript_id "MSTRG.211417.26"; exon_number "3";
chrX	StringTie	exon	120446305	120446427	1000	-	.	gene_id "MSTRG.211417"; transcript_id "MSTRG.211417.26"; exon_number "4";
chrX	StringTie	exon	120447841	120448025	1000	-	.	gene_id "MSTRG.211417"; transcript_id "MSTRG.211417.26"; exon_number "5";
chrX	StringTie	exon	120448970	120449128	1000	-	.	gene_id "MSTRG.211417"; transcript_id "MSTRG.211417.26"; exon_number "6";
chrX	StringTie	exon	120455357	120455570	1000	-	.	gene_id "MSTRG.211417"; transcript_id "MSTRG.211417.26"; exon_number "7";
chrX	StringTie	exon	120456651	120456766	1000	-	.	gene_id "MSTRG.211417"; transcript_id "MSTRG.211417.26"; exon_number "8";
chrX	StringTie	exon	120469106	120469403	1000	-	.	gene_id "MSTRG.211417"; transcript_id "MSTRG.211417.26"; exon_number "9";
chrX	StringTie	transcript	120430922	120469381	1000	-	.	gene_id "MSTRG.211417"; transcript_id "MSTRG.211417.27";
chrX	StringTie	exon	120430922	120431462	1000	-	.	gene_id "MSTRG.211417"; transcript_id "MSTRG.211417.27"; exon_number "1";
chrX	StringTie	exon	120439116	120439293	1000	-	.	gene_id "MSTRG.211417"; transcript_id "MSTRG.211417.27"; exon_number "2";
chrX	StringTie	exon	120441730	120441894	1000	-	.	gene_id "MSTRG.211417"; transcript_id "MSTRG.211417.27"; exon_number "3";
chrX	StringTie	exon	120442599	120442662	1000	-	.	gene_id "MSTRG.211417"; transcript_id "MSTRG.211417.27"; exon_number "4";
chrX	StringTie	exon	120446305	120446427	1000	-	.	gene_id "MSTRG.211417"; transcript_id "MSTRG.211417.27"; exon_number "5";
chrX	StringTie	exon	120447841	120448025	1000	-	.	gene_id "MSTRG.211417"; transcript_id "MSTRG.211417.27"; exon_number "6";
chrX	StringTie	exon	120448970	120449128	1000	-	.	gene_id "MSTRG.211417"; transcript_id "MSTRG.211417.27"; exon_number "7";
chrX	StringTie	exon	120455357	120455570	1000	-	.	gene_id "MSTRG.211417"; transcript_id "MSTRG.211417.27"; exon_number "8";
chrX	StringTie	exon	120456651	120456766	1000	-	.	gene_id "MSTRG.211417"; transcript_id "MSTRG.211417.27"; exon_number "9";
chrX	StringTie	exon	120469106	120469381	1000	-	.	gene_id "MSTRG.211417"; transcript_id "MSTRG.211417.27"; exon_number "10";
chrX	StringTie	transcript	120430928	120469444	1000	-	.	gene_id "MSTRG.211417"; transcript_id "MSTRG.211417.28";
chrX	StringTie	exon	120430928	120431462	1000	-	.	gene_id "MSTRG.211417"; transcript_id "MSTRG.211417.28"; exon_number "1";
chrX	StringTie	exon	120433995	120434042	1000	-	.	gene_id "MSTRG.211417"; transcript_id "MSTRG.211417.28"; exon_number "2";
chrX	StringTie	exon	120441730	120441894	1000	-	.	gene_id "MSTRG.211417"; transcript_id "MSTRG.211417.28"; exon_number "3";
chrX	StringTie	exon	120442599	120442662	1000	-	.	gene_id "MSTRG.211417"; transcript_id "MSTRG.211417.28"; exon_number "4";
chrX	StringTie	exon	120446305	120446427	1000	-	.	gene_id "MSTRG.211417"; transcript_id "MSTRG.211417.28"; exon_number "5";
chrX	StringTie	exon	120447841	120448025	1000	-	.	gene_id "MSTRG.211417"; transcript_id "MSTRG.211417.28"; exon_number "6";
chrX	StringTie	exon	120448970	120449128	1000	-	.	gene_id "MSTRG.211417"; transcript_id "MSTRG.211417.28"; exon_number "7";
chrX	StringTie	exon	120455357	120455570	1000	-	.	gene_id "MSTRG.211417"; transcript_id "MSTRG.211417.28"; exon_number "8";
chrX	StringTie	exon	120456651	120456769	1000	-	.	gene_id "MSTRG.211417"; transcript_id "MSTRG.211417.28"; exon_number "9";
chrX	StringTie	exon	120468902	120469444	1000	-	.	gene_id "MSTRG.211417"; transcript_id "MSTRG.211417.28"; exon_number "10";
chrX	StringTie	transcript	120430932	120469327	1000	-	.	gene_id "MSTRG.211417"; transcript_id "MSTRG.211417.29";
chrX	StringTie	exon	120430932	120431462	1000	-	.	gene_id "MSTRG.211417"; transcript_id "MSTRG.211417.29"; exon_number "1";
chrX	StringTie	exon	120441730	120441894	1000	-	.	gene_id "MSTRG.211417"; transcript_id "MSTRG.211417.29"; exon_number "2";
chrX	StringTie	exon	120442599	120442662	1000	-	.	gene_id "MSTRG.211417"; transcript_id "MSTRG.211417.29"; exon_number "3";
chrX	StringTie	exon	120446305	120446381	1000	-	.	gene_id "MSTRG.211417"; transcript_id "MSTRG.211417.29"; exon_number "4";
chrX	StringTie	exon	120455442	120455570	1000	-	.	gene_id "MSTRG.211417"; transcript_id "MSTRG.211417.29"; exon_number "5";
chrX	StringTie	exon	120456651	120456769	1000	-	.	gene_id "MSTRG.211417"; transcript_id "MSTRG.211417.29"; exon_number "6";
chrX	StringTie	exon	120469106	120469327	1000	-	.	gene_id "MSTRG.211417"; transcript_id "MSTRG.211417.29"; exon_number "7";
chrX	StringTie	transcript	120426120	120456772	1000	-	.	gene_id "MSTRG.211417"; transcript_id "MSTRG.211417.3";
chrX	StringTie	exon	120426120	120431462	1000	-	.	gene_id "MSTRG.211417"; transcript_id "MSTRG.211417.3"; exon_number "1";
chrX	StringTie	exon	120433995	120437943	1000	-	.	gene_id "MSTRG.211417"; transcript_id "MSTRG.211417.3"; exon_number "2";
chrX	StringTie	exon	120446382	120446427	1000	-	.	gene_id "MSTRG.211417"; transcript_id "MSTRG.211417.3"; exon_number "3";
chrX	StringTie	exon	120447841	120448025	1000	-	.	gene_id "MSTRG.211417"; transcript_id "MSTRG.211417.3"; exon_number "4";
chrX	StringTie	exon	120448970	120449128	1000	-	.	gene_id "MSTRG.211417"; transcript_id "MSTRG.211417.3"; exon_number "5";
chrX	StringTie	exon	120455357	120455570	1000	-	.	gene_id "MSTRG.211417"; transcript_id "MSTRG.211417.3"; exon_number "6";
chrX	StringTie	exon	120456651	120456772	1000	-	.	gene_id "MSTRG.211417"; transcript_id "MSTRG.211417.3"; exon_number "7";
chrX	StringTie	transcript	120430932	120469369	1000	-	.	gene_id "MSTRG.211417"; transcript_id "MSTRG.211417.30";
chrX	StringTie	exon	120430932	120431462	1000	-	.	gene_id "MSTRG.211417"; transcript_id "MSTRG.211417.30"; exon_number "1";
chrX	StringTie	exon	120441730	120441893	1000	-	.	gene_id "MSTRG.211417"; transcript_id "MSTRG.211417.30"; exon_number "2";
chrX	StringTie	exon	120442599	120442662	1000	-	.	gene_id "MSTRG.211417"; transcript_id "MSTRG.211417.30"; exon_number "3";
chrX	StringTie	exon	120446305	120446427	1000	-	.	gene_id "MSTRG.211417"; transcript_id "MSTRG.211417.30"; exon_number "4";
chrX	StringTie	exon	120447841	120448025	1000	-	.	gene_id "MSTRG.211417"; transcript_id "MSTRG.211417.30"; exon_number "5";
chrX	StringTie	exon	120448970	120449128	1000	-	.	gene_id "MSTRG.211417"; transcript_id "MSTRG.211417.30"; exon_number "6";
chrX	StringTie	exon	120455357	120455570	1000	-	.	gene_id "MSTRG.211417"; transcript_id "MSTRG.211417.30"; exon_number "7";
chrX	StringTie	exon	120456651	120456769	1000	-	.	gene_id "MSTRG.211417"; transcript_id "MSTRG.211417.30"; exon_number "8";
chrX	StringTie	exon	120469106	120469369	1000	-	.	gene_id "MSTRG.211417"; transcript_id "MSTRG.211417.30"; exon_number "9";
chrX	StringTie	transcript	120430934	120469406	1000	-	.	gene_id "MSTRG.211417"; transcript_id "MSTRG.211417.31";
chrX	StringTie	exon	120430934	120431462	1000	-	.	gene_id "MSTRG.211417"; transcript_id "MSTRG.211417.31"; exon_number "1";
chrX	StringTie	exon	120441730	120441887	1000	-	.	gene_id "MSTRG.211417"; transcript_id "MSTRG.211417.31"; exon_number "2";
chrX	StringTie	exon	120442599	120442662	1000	-	.	gene_id "MSTRG.211417"; transcript_id "MSTRG.211417.31"; exon_number "3";
chrX	StringTie	exon	120446305	120446427	1000	-	.	gene_id "MSTRG.211417"; transcript_id "MSTRG.211417.31"; exon_number "4";
chrX	StringTie	exon	120447841	120448025	1000	-	.	gene_id "MSTRG.211417"; transcript_id "MSTRG.211417.31"; exon_number "5";
chrX	StringTie	exon	120448970	120449128	1000	-	.	gene_id "MSTRG.211417"; transcript_id "MSTRG.211417.31"; exon_number "6";
chrX	StringTie	exon	120455357	120455570	1000	-	.	gene_id "MSTRG.211417"; transcript_id "MSTRG.211417.31"; exon_number "7";
chrX	StringTie	exon	120456651	120456769	1000	-	.	gene_id "MSTRG.211417"; transcript_id "MSTRG.211417.31"; exon_number "8";
chrX	StringTie	exon	120469106	120469406	1000	-	.	gene_id "MSTRG.211417"; transcript_id "MSTRG.211417.31"; exon_number "9";
chrX	StringTie	transcript	120430934	120469339	1000	-	.	gene_id "MSTRG.211417"; transcript_id "MSTRG.211417.32";
chrX	StringTie	exon	120430934	120431462	1000	-	.	gene_id "MSTRG.211417"; transcript_id "MSTRG.211417.32"; exon_number "1";
chrX	StringTie	exon	120441730	120441894	1000	-	.	gene_id "MSTRG.211417"; transcript_id "MSTRG.211417.32"; exon_number "2";
chrX	StringTie	exon	120442599	120442660	1000	-	.	gene_id "MSTRG.211417"; transcript_id "MSTRG.211417.32"; exon_number "3";
chrX	StringTie	exon	120446305	120446427	1000	-	.	gene_id "MSTRG.211417"; transcript_id "MSTRG.211417.32"; exon_number "4";
chrX	StringTie	exon	120447841	120448025	1000	-	.	gene_id "MSTRG.211417"; transcript_id "MSTRG.211417.32"; exon_number "5";
chrX	StringTie	exon	120448970	120449128	1000	-	.	gene_id "MSTRG.211417"; transcript_id "MSTRG.211417.32"; exon_number "6";
chrX	StringTie	exon	120455357	120455570	1000	-	.	gene_id "MSTRG.211417"; transcript_id "MSTRG.211417.32"; exon_number "7";
chrX	StringTie	exon	120456651	120456769	1000	-	.	gene_id "MSTRG.211417"; transcript_id "MSTRG.211417.32"; exon_number "8";
chrX	StringTie	exon	120469106	120469339	1000	-	.	gene_id "MSTRG.211417"; transcript_id "MSTRG.211417.32"; exon_number "9";
chrX	StringTie	transcript	120430934	120469338	1000	-	.	gene_id "MSTRG.211417"; transcript_id "MSTRG.211417.33";
chrX	StringTie	exon	120430934	120431462	1000	-	.	gene_id "MSTRG.211417"; transcript_id "MSTRG.211417.33"; exon_number "1";
chrX	StringTie	exon	120439116	120439293	1000	-	.	gene_id "MSTRG.211417"; transcript_id "MSTRG.211417.33"; exon_number "2";
chrX	StringTie	exon	120441730	120441887	1000	-	.	gene_id "MSTRG.211417"; transcript_id "MSTRG.211417.33"; exon_number "3";
chrX	StringTie	exon	120442599	120442662	1000	-	.	gene_id "MSTRG.211417"; transcript_id "MSTRG.211417.33"; exon_number "4";
chrX	StringTie	exon	120446305	120446427	1000	-	.	gene_id "MSTRG.211417"; transcript_id "MSTRG.211417.33"; exon_number "5";
chrX	StringTie	exon	120447841	120448025	1000	-	.	gene_id "MSTRG.211417"; transcript_id "MSTRG.211417.33"; exon_number "6";
chrX	StringTie	exon	120448970	120449128	1000	-	.	gene_id "MSTRG.211417"; transcript_id "MSTRG.211417.33"; exon_number "7";
chrX	StringTie	exon	120455357	120455570	1000	-	.	gene_id "MSTRG.211417"; transcript_id "MSTRG.211417.33"; exon_number "8";
chrX	StringTie	exon	120456651	120456769	1000	-	.	gene_id "MSTRG.211417"; transcript_id "MSTRG.211417.33"; exon_number "9";
chrX	StringTie	exon	120469106	120469338	1000	-	.	gene_id "MSTRG.211417"; transcript_id "MSTRG.211417.33"; exon_number "10";
chrX	StringTie	transcript	120430935	120469346	1000	-	.	gene_id "MSTRG.211417"; transcript_id "MSTRG.211417.34";
chrX	StringTie	exon	120430935	120431462	1000	-	.	gene_id "MSTRG.211417"; transcript_id "MSTRG.211417.34"; exon_number "1";
chrX	StringTie	exon	120441730	120441894	1000	-	.	gene_id "MSTRG.211417"; transcript_id "MSTRG.211417.34"; exon_number "2";
chrX	StringTie	exon	120442599	120442662	1000	-	.	gene_id "MSTRG.211417"; transcript_id "MSTRG.211417.34"; exon_number "3";
chrX	StringTie	exon	120446307	120446427	1000	-	.	gene_id "MSTRG.211417"; transcript_id "MSTRG.211417.34"; exon_number "4";
chrX	StringTie	exon	120447841	120448025	1000	-	.	gene_id "MSTRG.211417"; transcript_id "MSTRG.211417.34"; exon_number "5";
chrX	StringTie	exon	120448970	120449128	1000	-	.	gene_id "MSTRG.211417"; transcript_id "MSTRG.211417.34"; exon_number "6";
chrX	StringTie	exon	120455357	120455570	1000	-	.	gene_id "MSTRG.211417"; transcript_id "MSTRG.211417.34"; exon_number "7";
chrX	StringTie	exon	120456651	120456769	1000	-	.	gene_id "MSTRG.211417"; transcript_id "MSTRG.211417.34"; exon_number "8";
chrX	StringTie	exon	120469106	120469346	1000	-	.	gene_id "MSTRG.211417"; transcript_id "MSTRG.211417.34"; exon_number "9";
chrX	StringTie	transcript	120430935	120450356	1000	-	.	gene_id "MSTRG.211417"; transcript_id "MSTRG.211417.35";
chrX	StringTie	exon	120430935	120431462	1000	-	.	gene_id "MSTRG.211417"; transcript_id "MSTRG.211417.35"; exon_number "1";
chrX	StringTie	exon	120441730	120441894	1000	-	.	gene_id "MSTRG.211417"; transcript_id "MSTRG.211417.35"; exon_number "2";
chrX	StringTie	exon	120442599	120442662	1000	-	.	gene_id "MSTRG.211417"; transcript_id "MSTRG.211417.35"; exon_number "3";
chrX	StringTie	exon	120446305	120446427	1000	-	.	gene_id "MSTRG.211417"; transcript_id "MSTRG.211417.35"; exon_number "4";
chrX	StringTie	exon	120447841	120448025	1000	-	.	gene_id "MSTRG.211417"; transcript_id "MSTRG.211417.35"; exon_number "5";
chrX	StringTie	exon	120448970	120449128	1000	-	.	gene_id "MSTRG.211417"; transcript_id "MSTRG.211417.35"; exon_number "6";
chrX	StringTie	exon	120450250	120450356	1000	-	.	gene_id "MSTRG.211417"; transcript_id "MSTRG.211417.35"; exon_number "7";
chrX	StringTie	transcript	120430936	120469339	1000	-	.	gene_id "MSTRG.211417"; transcript_id "MSTRG.211417.36";
chrX	StringTie	exon	120430936	120431462	1000	-	.	gene_id "MSTRG.211417"; transcript_id "MSTRG.211417.36"; exon_number "1";
chrX	StringTie	exon	120439116	120439293	1000	-	.	gene_id "MSTRG.211417"; transcript_id "MSTRG.211417.36"; exon_number "2";
chrX	StringTie	exon	120441730	120441894	1000	-	.	gene_id "MSTRG.211417"; transcript_id "MSTRG.211417.36"; exon_number "3";
chrX	StringTie	exon	120442599	120442662	1000	-	.	gene_id "MSTRG.211417"; transcript_id "MSTRG.211417.36"; exon_number "4";
chrX	StringTie	exon	120446305	120446427	1000	-	.	gene_id "MSTRG.211417"; transcript_id "MSTRG.211417.36"; exon_number "5";
chrX	StringTie	exon	120447841	120448025	1000	-	.	gene_id "MSTRG.211417"; transcript_id "MSTRG.211417.36"; exon_number "6";
chrX	StringTie	exon	120448970	120449128	1000	-	.	gene_id "MSTRG.211417"; transcript_id "MSTRG.211417.36"; exon_number "7";
chrX	StringTie	exon	120455357	120455569	1000	-	.	gene_id "MSTRG.211417"; transcript_id "MSTRG.211417.36"; exon_number "8";
chrX	StringTie	exon	120456652	120456769	1000	-	.	gene_id "MSTRG.211417"; transcript_id "MSTRG.211417.36"; exon_number "9";
chrX	StringTie	exon	120469106	120469339	1000	-	.	gene_id "MSTRG.211417"; transcript_id "MSTRG.211417.36"; exon_number "10";
chrX	StringTie	transcript	120430936	120469407	1000	-	.	gene_id "MSTRG.211417"; transcript_id "MSTRG.211417.37";
chrX	StringTie	exon	120430936	120431462	1000	-	.	gene_id "MSTRG.211417"; transcript_id "MSTRG.211417.37"; exon_number "1";
chrX	StringTie	exon	120441730	120441894	1000	-	.	gene_id "MSTRG.211417"; transcript_id "MSTRG.211417.37"; exon_number "2";
chrX	StringTie	exon	120442599	120442661	1000	-	.	gene_id "MSTRG.211417"; transcript_id "MSTRG.211417.37"; exon_number "3";
chrX	StringTie	exon	120446305	120446427	1000	-	.	gene_id "MSTRG.211417"; transcript_id "MSTRG.211417.37"; exon_number "4";
chrX	StringTie	exon	120447841	120448025	1000	-	.	gene_id "MSTRG.211417"; transcript_id "MSTRG.211417.37"; exon_number "5";
chrX	StringTie	exon	120448970	120449128	1000	-	.	gene_id "MSTRG.211417"; transcript_id "MSTRG.211417.37"; exon_number "6";
chrX	StringTie	exon	120455357	120455570	1000	-	.	gene_id "MSTRG.211417"; transcript_id "MSTRG.211417.37"; exon_number "7";
chrX	StringTie	exon	120456651	120456769	1000	-	.	gene_id "MSTRG.211417"; transcript_id "MSTRG.211417.37"; exon_number "8";
chrX	StringTie	exon	120469106	120469407	1000	-	.	gene_id "MSTRG.211417"; transcript_id "MSTRG.211417.37"; exon_number "9";
chrX	StringTie	transcript	120430938	120449133	1000	-	.	gene_id "MSTRG.211417"; transcript_id "MSTRG.211417.38";
chrX	StringTie	exon	120430938	120431462	1000	-	.	gene_id "MSTRG.211417"; transcript_id "MSTRG.211417.38"; exon_number "1";
chrX	StringTie	exon	120433995	120434042	1000	-	.	gene_id "MSTRG.211417"; transcript_id "MSTRG.211417.38"; exon_number "2";
chrX	StringTie	exon	120441730	120441894	1000	-	.	gene_id "MSTRG.211417"; transcript_id "MSTRG.211417.38"; exon_number "3";
chrX	StringTie	exon	120442599	120442662	1000	-	.	gene_id "MSTRG.211417"; transcript_id "MSTRG.211417.38"; exon_number "4";
chrX	StringTie	exon	120446307	120446427	1000	-	.	gene_id "MSTRG.211417"; transcript_id "MSTRG.211417.38"; exon_number "5";
chrX	StringTie	exon	120447841	120448025	1000	-	.	gene_id "MSTRG.211417"; transcript_id "MSTRG.211417.38"; exon_number "6";
chrX	StringTie	exon	120448970	120449133	1000	-	.	gene_id "MSTRG.211417"; transcript_id "MSTRG.211417.38"; exon_number "7";
chrX	StringTie	transcript	120430938	120469392	1000	-	.	gene_id "MSTRG.211417"; transcript_id "MSTRG.211417.39";
chrX	StringTie	exon	120430938	120431462	1000	-	.	gene_id "MSTRG.211417"; transcript_id "MSTRG.211417.39"; exon_number "1";
chrX	StringTie	exon	120441730	120441894	1000	-	.	gene_id "MSTRG.211417"; transcript_id "MSTRG.211417.39"; exon_number "2";
chrX	StringTie	exon	120442599	120442662	1000	-	.	gene_id "MSTRG.211417"; transcript_id "MSTRG.211417.39"; exon_number "3";
chrX	StringTie	exon	120446305	120446427	1000	-	.	gene_id "MSTRG.211417"; transcript_id "MSTRG.211417.39"; exon_number "4";
chrX	StringTie	exon	120447841	120448025	1000	-	.	gene_id "MSTRG.211417"; transcript_id "MSTRG.211417.39"; exon_number "5";
chrX	StringTie	exon	120448970	120449128	1000	-	.	gene_id "MSTRG.211417"; transcript_id "MSTRG.211417.39"; exon_number "6";
chrX	StringTie	exon	120455357	120455569	1000	-	.	gene_id "MSTRG.211417"; transcript_id "MSTRG.211417.39"; exon_number "7";
chrX	StringTie	exon	120456651	120456769	1000	-	.	gene_id "MSTRG.211417"; transcript_id "MSTRG.211417.39"; exon_number "8";
chrX	StringTie	exon	120469106	120469392	1000	-	.	gene_id "MSTRG.211417"; transcript_id "MSTRG.211417.39"; exon_number "9";
chrX	StringTie	transcript	120426133	120469466	1000	-	.	gene_id "MSTRG.211417"; transcript_id "MSTRG.211417.4";
chrX	StringTie	exon	120426133	120431462	1000	-	.	gene_id "MSTRG.211417"; transcript_id "MSTRG.211417.4"; exon_number "1";
chrX	StringTie	exon	120439076	120439293	1000	-	.	gene_id "MSTRG.211417"; transcript_id "MSTRG.211417.4"; exon_number "2";
chrX	StringTie	exon	120441730	120441894	1000	-	.	gene_id "MSTRG.211417"; transcript_id "MSTRG.211417.4"; exon_number "3";
chrX	StringTie	exon	120442599	120442662	1000	-	.	gene_id "MSTRG.211417"; transcript_id "MSTRG.211417.4"; exon_number "4";
chrX	StringTie	exon	120446305	120446427	1000	-	.	gene_id "MSTRG.211417"; transcript_id "MSTRG.211417.4"; exon_number "5";
chrX	StringTie	exon	120447841	120448025	1000	-	.	gene_id "MSTRG.211417"; transcript_id "MSTRG.211417.4"; exon_number "6";
chrX	StringTie	exon	120448970	120449128	1000	-	.	gene_id "MSTRG.211417"; transcript_id "MSTRG.211417.4"; exon_number "7";
chrX	StringTie	exon	120455357	120455570	1000	-	.	gene_id "MSTRG.211417"; transcript_id "MSTRG.211417.4"; exon_number "8";
chrX	StringTie	exon	120456651	120456769	1000	-	.	gene_id "MSTRG.211417"; transcript_id "MSTRG.211417.4"; exon_number "9";
chrX	StringTie	exon	120469106	120469466	1000	-	.	gene_id "MSTRG.211417"; transcript_id "MSTRG.211417.4"; exon_number "10";
chrX	StringTie	transcript	120430939	120469367	1000	-	.	gene_id "MSTRG.211417"; transcript_id "MSTRG.211417.40";
chrX	StringTie	exon	120430939	120431462	1000	-	.	gene_id "MSTRG.211417"; transcript_id "MSTRG.211417.40"; exon_number "1";
chrX	StringTie	exon	120441730	120441894	1000	-	.	gene_id "MSTRG.211417"; transcript_id "MSTRG.211417.40"; exon_number "2";
chrX	StringTie	exon	120442599	120442662	1000	-	.	gene_id "MSTRG.211417"; transcript_id "MSTRG.211417.40"; exon_number "3";
chrX	StringTie	exon	120446305	120446427	1000	-	.	gene_id "MSTRG.211417"; transcript_id "MSTRG.211417.40"; exon_number "4";
chrX	StringTie	exon	120447841	120448007	1000	-	.	gene_id "MSTRG.211417"; transcript_id "MSTRG.211417.40"; exon_number "5";
chrX	StringTie	exon	120448970	120449128	1000	-	.	gene_id "MSTRG.211417"; transcript_id "MSTRG.211417.40"; exon_number "6";
chrX	StringTie	exon	120455357	120455570	1000	-	.	gene_id "MSTRG.211417"; transcript_id "MSTRG.211417.40"; exon_number "7";
chrX	StringTie	exon	120456651	120456769	1000	-	.	gene_id "MSTRG.211417"; transcript_id "MSTRG.211417.40"; exon_number "8";
chrX	StringTie	exon	120469106	120469367	1000	-	.	gene_id "MSTRG.211417"; transcript_id "MSTRG.211417.40"; exon_number "9";
chrX	StringTie	transcript	120430939	120469325	1000	-	.	gene_id "MSTRG.211417"; transcript_id "MSTRG.211417.41";
chrX	StringTie	exon	120430939	120431462	1000	-	.	gene_id "MSTRG.211417"; transcript_id "MSTRG.211417.41"; exon_number "1";
chrX	StringTie	exon	120441730	120441894	1000	-	.	gene_id "MSTRG.211417"; transcript_id "MSTRG.211417.41"; exon_number "2";
chrX	StringTie	exon	120442599	120442662	1000	-	.	gene_id "MSTRG.211417"; transcript_id "MSTRG.211417.41"; exon_number "3";
chrX	StringTie	exon	120446305	120446427	1000	-	.	gene_id "MSTRG.211417"; transcript_id "MSTRG.211417.41"; exon_number "4";
chrX	StringTie	exon	120447841	120447992	1000	-	.	gene_id "MSTRG.211417"; transcript_id "MSTRG.211417.41"; exon_number "5";
chrX	StringTie	exon	120448970	120449128	1000	-	.	gene_id "MSTRG.211417"; transcript_id "MSTRG.211417.41"; exon_number "6";
chrX	StringTie	exon	120455357	120455570	1000	-	.	gene_id "MSTRG.211417"; transcript_id "MSTRG.211417.41"; exon_number "7";
chrX	StringTie	exon	120456651	120456769	1000	-	.	gene_id "MSTRG.211417"; transcript_id "MSTRG.211417.41"; exon_number "8";
chrX	StringTie	exon	120469106	120469325	1000	-	.	gene_id "MSTRG.211417"; transcript_id "MSTRG.211417.41"; exon_number "9";
chrX	StringTie	transcript	120430941	120469339	1000	-	.	gene_id "MSTRG.211417"; transcript_id "MSTRG.211417.42";
chrX	StringTie	exon	120430941	120431462	1000	-	.	gene_id "MSTRG.211417"; transcript_id "MSTRG.211417.42"; exon_number "1";
chrX	StringTie	exon	120441730	120441894	1000	-	.	gene_id "MSTRG.211417"; transcript_id "MSTRG.211417.42"; exon_number "2";
chrX	StringTie	exon	120442599	120442635	1000	-	.	gene_id "MSTRG.211417"; transcript_id "MSTRG.211417.42"; exon_number "3";
chrX	StringTie	exon	120446340	120446427	1000	-	.	gene_id "MSTRG.211417"; transcript_id "MSTRG.211417.42"; exon_number "4";
chrX	StringTie	exon	120447841	120448025	1000	-	.	gene_id "MSTRG.211417"; transcript_id "MSTRG.211417.42"; exon_number "5";
chrX	StringTie	exon	120448970	120449128	1000	-	.	gene_id "MSTRG.211417"; transcript_id "MSTRG.211417.42"; exon_number "6";
chrX	StringTie	exon	120455357	120455570	1000	-	.	gene_id "MSTRG.211417"; transcript_id "MSTRG.211417.42"; exon_number "7";
chrX	StringTie	exon	120456651	120456769	1000	-	.	gene_id "MSTRG.211417"; transcript_id "MSTRG.211417.42"; exon_number "8";
chrX	StringTie	exon	120469106	120469339	1000	-	.	gene_id "MSTRG.211417"; transcript_id "MSTRG.211417.42"; exon_number "9";
chrX	StringTie	transcript	120430941	120469380	1000	-	.	gene_id "MSTRG.211417"; transcript_id "MSTRG.211417.43";
chrX	StringTie	exon	120430941	120431462	1000	-	.	gene_id "MSTRG.211417"; transcript_id "MSTRG.211417.43"; exon_number "1";
chrX	StringTie	exon	120433955	120434042	1000	-	.	gene_id "MSTRG.211417"; transcript_id "MSTRG.211417.43"; exon_number "2";
chrX	StringTie	exon	120441730	120441894	1000	-	.	gene_id "MSTRG.211417"; transcript_id "MSTRG.211417.43"; exon_number "3";
chrX	StringTie	exon	120442599	120442662	1000	-	.	gene_id "MSTRG.211417"; transcript_id "MSTRG.211417.43"; exon_number "4";
chrX	StringTie	exon	120446305	120446427	1000	-	.	gene_id "MSTRG.211417"; transcript_id "MSTRG.211417.43"; exon_number "5";
chrX	StringTie	exon	120447841	120448025	1000	-	.	gene_id "MSTRG.211417"; transcript_id "MSTRG.211417.43"; exon_number "6";
chrX	StringTie	exon	120448970	120449128	1000	-	.	gene_id "MSTRG.211417"; transcript_id "MSTRG.211417.43"; exon_number "7";
chrX	StringTie	exon	120455357	120455570	1000	-	.	gene_id "MSTRG.211417"; transcript_id "MSTRG.211417.43"; exon_number "8";
chrX	StringTie	exon	120456651	120456730	1000	-	.	gene_id "MSTRG.211417"; transcript_id "MSTRG.211417.43"; exon_number "9";
chrX	StringTie	exon	120469106	120469380	1000	-	.	gene_id "MSTRG.211417"; transcript_id "MSTRG.211417.43"; exon_number "10";
chrX	StringTie	transcript	120430942	120469380	1000	-	.	gene_id "MSTRG.211417"; transcript_id "MSTRG.211417.44";
chrX	StringTie	exon	120430942	120431462	1000	-	.	gene_id "MSTRG.211417"; transcript_id "MSTRG.211417.44"; exon_number "1";
chrX	StringTie	exon	120439116	120439293	1000	-	.	gene_id "MSTRG.211417"; transcript_id "MSTRG.211417.44"; exon_number "2";
chrX	StringTie	exon	120441730	120441894	1000	-	.	gene_id "MSTRG.211417"; transcript_id "MSTRG.211417.44"; exon_number "3";
chrX	StringTie	exon	120442599	120442662	1000	-	.	gene_id "MSTRG.211417"; transcript_id "MSTRG.211417.44"; exon_number "4";
chrX	StringTie	exon	120446305	120446427	1000	-	.	gene_id "MSTRG.211417"; transcript_id "MSTRG.211417.44"; exon_number "5";
chrX	StringTie	exon	120447841	120448023	1000	-	.	gene_id "MSTRG.211417"; transcript_id "MSTRG.211417.44"; exon_number "6";
chrX	StringTie	exon	120448970	120449128	1000	-	.	gene_id "MSTRG.211417"; transcript_id "MSTRG.211417.44"; exon_number "7";
chrX	StringTie	exon	120455357	120455570	1000	-	.	gene_id "MSTRG.211417"; transcript_id "MSTRG.211417.44"; exon_number "8";
chrX	StringTie	exon	120456651	120456769	1000	-	.	gene_id "MSTRG.211417"; transcript_id "MSTRG.211417.44"; exon_number "9";
chrX	StringTie	exon	120469106	120469380	1000	-	.	gene_id "MSTRG.211417"; transcript_id "MSTRG.211417.44"; exon_number "10";
chrX	StringTie	transcript	120430944	120469391	1000	-	.	gene_id "MSTRG.211417"; transcript_id "MSTRG.211417.45";
chrX	StringTie	exon	120430944	120431462	1000	-	.	gene_id "MSTRG.211417"; transcript_id "MSTRG.211417.45"; exon_number "1";
chrX	StringTie	exon	120439116	120439293	1000	-	.	gene_id "MSTRG.211417"; transcript_id "MSTRG.211417.45"; exon_number "2";
chrX	StringTie	exon	120441730	120441894	1000	-	.	gene_id "MSTRG.211417"; transcript_id "MSTRG.211417.45"; exon_number "3";
chrX	StringTie	exon	120442599	120442662	1000	-	.	gene_id "MSTRG.211417"; transcript_id "MSTRG.211417.45"; exon_number "4";
chrX	StringTie	exon	120446307	120446427	1000	-	.	gene_id "MSTRG.211417"; transcript_id "MSTRG.211417.45"; exon_number "5";
chrX	StringTie	exon	120447841	120448025	1000	-	.	gene_id "MSTRG.211417"; transcript_id "MSTRG.211417.45"; exon_number "6";
chrX	StringTie	exon	120448970	120449128	1000	-	.	gene_id "MSTRG.211417"; transcript_id "MSTRG.211417.45"; exon_number "7";
chrX	StringTie	exon	120455357	120455570	1000	-	.	gene_id "MSTRG.211417"; transcript_id "MSTRG.211417.45"; exon_number "8";
chrX	StringTie	exon	120456651	120456769	1000	-	.	gene_id "MSTRG.211417"; transcript_id "MSTRG.211417.45"; exon_number "9";
chrX	StringTie	exon	120469106	120469391	1000	-	.	gene_id "MSTRG.211417"; transcript_id "MSTRG.211417.45"; exon_number "10";
chrX	StringTie	transcript	120430945	120449130	1000	-	.	gene_id "MSTRG.211417"; transcript_id "MSTRG.211417.46";
chrX	StringTie	exon	120430945	120431462	1000	-	.	gene_id "MSTRG.211417"; transcript_id "MSTRG.211417.46"; exon_number "1";
chrX	StringTie	exon	120433995	120434042	1000	-	.	gene_id "MSTRG.211417"; transcript_id "MSTRG.211417.46"; exon_number "2";
chrX	StringTie	exon	120441730	120441836	1000	-	.	gene_id "MSTRG.211417"; transcript_id "MSTRG.211417.46"; exon_number "3";
chrX	StringTie	exon	120441876	120441894	1000	-	.	gene_id "MSTRG.211417"; transcript_id "MSTRG.211417.46"; exon_number "4";
chrX	StringTie	exon	120442599	120442662	1000	-	.	gene_id "MSTRG.211417"; transcript_id "MSTRG.211417.46"; exon_number "5";
chrX	StringTie	exon	120446305	120446427	1000	-	.	gene_id "MSTRG.211417"; transcript_id "MSTRG.211417.46"; exon_number "6";
chrX	StringTie	exon	120447841	120448025	1000	-	.	gene_id "MSTRG.211417"; transcript_id "MSTRG.211417.46"; exon_number "7";
chrX	StringTie	exon	120448970	120449130	1000	-	.	gene_id "MSTRG.211417"; transcript_id "MSTRG.211417.46"; exon_number "8";
chrX	StringTie	transcript	120430946	120469339	1000	-	.	gene_id "MSTRG.211417"; transcript_id "MSTRG.211417.47";
chrX	StringTie	exon	120430946	120431462	1000	-	.	gene_id "MSTRG.211417"; transcript_id "MSTRG.211417.47"; exon_number "1";
chrX	StringTie	exon	120433991	120434042	1000	-	.	gene_id "MSTRG.211417"; transcript_id "MSTRG.211417.47"; exon_number "2";
chrX	StringTie	exon	120441730	120441894	1000	-	.	gene_id "MSTRG.211417"; transcript_id "MSTRG.211417.47"; exon_number "3";
chrX	StringTie	exon	120442599	120442662	1000	-	.	gene_id "MSTRG.211417"; transcript_id "MSTRG.211417.47"; exon_number "4";
chrX	StringTie	exon	120446305	120446427	1000	-	.	gene_id "MSTRG.211417"; transcript_id "MSTRG.211417.47"; exon_number "5";
chrX	StringTie	exon	120447841	120448025	1000	-	.	gene_id "MSTRG.211417"; transcript_id "MSTRG.211417.47"; exon_number "6";
chrX	StringTie	exon	120448970	120449128	1000	-	.	gene_id "MSTRG.211417"; transcript_id "MSTRG.211417.47"; exon_number "7";
chrX	StringTie	exon	120455357	120455570	1000	-	.	gene_id "MSTRG.211417"; transcript_id "MSTRG.211417.47"; exon_number "8";
chrX	StringTie	exon	120456651	120456769	1000	-	.	gene_id "MSTRG.211417"; transcript_id "MSTRG.211417.47"; exon_number "9";
chrX	StringTie	exon	120469106	120469339	1000	-	.	gene_id "MSTRG.211417"; transcript_id "MSTRG.211417.47"; exon_number "10";
chrX	StringTie	transcript	120430947	120469353	1000	-	.	gene_id "MSTRG.211417"; transcript_id "MSTRG.211417.48";
chrX	StringTie	exon	120430947	120431462	1000	-	.	gene_id "MSTRG.211417"; transcript_id "MSTRG.211417.48"; exon_number "1";
chrX	StringTie	exon	120441730	120441894	1000	-	.	gene_id "MSTRG.211417"; transcript_id "MSTRG.211417.48"; exon_number "2";
chrX	StringTie	exon	120442599	120442662	1000	-	.	gene_id "MSTRG.211417"; transcript_id "MSTRG.211417.48"; exon_number "3";
chrX	StringTie	exon	120446305	120446411	1000	-	.	gene_id "MSTRG.211417"; transcript_id "MSTRG.211417.48"; exon_number "4";
chrX	StringTie	exon	120447842	120448025	1000	-	.	gene_id "MSTRG.211417"; transcript_id "MSTRG.211417.48"; exon_number "5";
chrX	StringTie	exon	120448970	120449128	1000	-	.	gene_id "MSTRG.211417"; transcript_id "MSTRG.211417.48"; exon_number "6";
chrX	StringTie	exon	120455357	120455569	1000	-	.	gene_id "MSTRG.211417"; transcript_id "MSTRG.211417.48"; exon_number "7";
chrX	StringTie	exon	120456651	120456769	1000	-	.	gene_id "MSTRG.211417"; transcript_id "MSTRG.211417.48"; exon_number "8";
chrX	StringTie	exon	120469106	120469353	1000	-	.	gene_id "MSTRG.211417"; transcript_id "MSTRG.211417.48"; exon_number "9";
chrX	StringTie	transcript	120430953	120469387	1000	-	.	gene_id "MSTRG.211417"; transcript_id "MSTRG.211417.49";
chrX	StringTie	exon	120430953	120431462	1000	-	.	gene_id "MSTRG.211417"; transcript_id "MSTRG.211417.49"; exon_number "1";
chrX	StringTie	exon	120441730	120441894	1000	-	.	gene_id "MSTRG.211417"; transcript_id "MSTRG.211417.49"; exon_number "2";
chrX	StringTie	exon	120442599	120442662	1000	-	.	gene_id "MSTRG.211417"; transcript_id "MSTRG.211417.49"; exon_number "3";
chrX	StringTie	exon	120446305	120446427	1000	-	.	gene_id "MSTRG.211417"; transcript_id "MSTRG.211417.49"; exon_number "4";
chrX	StringTie	exon	120447841	120448023	1000	-	.	gene_id "MSTRG.211417"; transcript_id "MSTRG.211417.49"; exon_number "5";
chrX	StringTie	exon	120448970	120449128	1000	-	.	gene_id "MSTRG.211417"; transcript_id "MSTRG.211417.49"; exon_number "6";
chrX	StringTie	exon	120455357	120455570	1000	-	.	gene_id "MSTRG.211417"; transcript_id "MSTRG.211417.49"; exon_number "7";
chrX	StringTie	exon	120456651	120456730	1000	-	.	gene_id "MSTRG.211417"; transcript_id "MSTRG.211417.49"; exon_number "8";
chrX	StringTie	exon	120469106	120469387	1000	-	.	gene_id "MSTRG.211417"; transcript_id "MSTRG.211417.49"; exon_number "9";
chrX	StringTie	transcript	120426138	120469379	1000	-	.	gene_id "MSTRG.211417"; transcript_id "MSTRG.211417.5";
chrX	StringTie	exon	120426138	120431462	1000	-	.	gene_id "MSTRG.211417"; transcript_id "MSTRG.211417.5"; exon_number "1";
chrX	StringTie	exon	120439116	120439293	1000	-	.	gene_id "MSTRG.211417"; transcript_id "MSTRG.211417.5"; exon_number "2";
chrX	StringTie	exon	120441730	120441894	1000	-	.	gene_id "MSTRG.211417"; transcript_id "MSTRG.211417.5"; exon_number "3";
chrX	StringTie	exon	120442599	120442662	1000	-	.	gene_id "MSTRG.211417"; transcript_id "MSTRG.211417.5"; exon_number "4";
chrX	StringTie	exon	120446305	120446427	1000	-	.	gene_id "MSTRG.211417"; transcript_id "MSTRG.211417.5"; exon_number "5";
chrX	StringTie	exon	120447841	120448025	1000	-	.	gene_id "MSTRG.211417"; transcript_id "MSTRG.211417.5"; exon_number "6";
chrX	StringTie	exon	120448970	120449128	1000	-	.	gene_id "MSTRG.211417"; transcript_id "MSTRG.211417.5"; exon_number "7";
chrX	StringTie	exon	120455357	120455570	1000	-	.	gene_id "MSTRG.211417"; transcript_id "MSTRG.211417.5"; exon_number "8";
chrX	StringTie	exon	120456651	120456730	1000	-	.	gene_id "MSTRG.211417"; transcript_id "MSTRG.211417.5"; exon_number "9";
chrX	StringTie	exon	120469106	120469379	1000	-	.	gene_id "MSTRG.211417"; transcript_id "MSTRG.211417.5"; exon_number "10";
chrX	StringTie	transcript	120430966	120469338	1000	-	.	gene_id "MSTRG.211417"; transcript_id "MSTRG.211417.50";
chrX	StringTie	exon	120430966	120431462	1000	-	.	gene_id "MSTRG.211417"; transcript_id "MSTRG.211417.50"; exon_number "1";
chrX	StringTie	exon	120439076	120439293	1000	-	.	gene_id "MSTRG.211417"; transcript_id "MSTRG.211417.50"; exon_number "2";
chrX	StringTie	exon	120441730	120441894	1000	-	.	gene_id "MSTRG.211417"; transcript_id "MSTRG.211417.50"; exon_number "3";
chrX	StringTie	exon	120442599	120442662	1000	-	.	gene_id "MSTRG.211417"; transcript_id "MSTRG.211417.50"; exon_number "4";
chrX	StringTie	exon	120446305	120446427	1000	-	.	gene_id "MSTRG.211417"; transcript_id "MSTRG.211417.50"; exon_number "5";
chrX	StringTie	exon	120447841	120448025	1000	-	.	gene_id "MSTRG.211417"; transcript_id "MSTRG.211417.50"; exon_number "6";
chrX	StringTie	exon	120448970	120449128	1000	-	.	gene_id "MSTRG.211417"; transcript_id "MSTRG.211417.50"; exon_number "7";
chrX	StringTie	exon	120455357	120455569	1000	-	.	gene_id "MSTRG.211417"; transcript_id "MSTRG.211417.50"; exon_number "8";
chrX	StringTie	exon	120456652	120456730	1000	-	.	gene_id "MSTRG.211417"; transcript_id "MSTRG.211417.50"; exon_number "9";
chrX	StringTie	exon	120469106	120469338	1000	-	.	gene_id "MSTRG.211417"; transcript_id "MSTRG.211417.50"; exon_number "10";
chrX	StringTie	transcript	120431196	120469329	1000	-	.	gene_id "MSTRG.211417"; transcript_id "MSTRG.211417.51";
chrX	StringTie	exon	120431196	120431462	1000	-	.	gene_id "MSTRG.211417"; transcript_id "MSTRG.211417.51"; exon_number "1";
chrX	StringTie	exon	120441730	120441894	1000	-	.	gene_id "MSTRG.211417"; transcript_id "MSTRG.211417.51"; exon_number "2";
chrX	StringTie	exon	120442599	120442662	1000	-	.	gene_id "MSTRG.211417"; transcript_id "MSTRG.211417.51"; exon_number "3";
chrX	StringTie	exon	120446307	120446427	1000	-	.	gene_id "MSTRG.211417"; transcript_id "MSTRG.211417.51"; exon_number "4";
chrX	StringTie	exon	120447841	120448025	1000	-	.	gene_id "MSTRG.211417"; transcript_id "MSTRG.211417.51"; exon_number "5";
chrX	StringTie	exon	120448970	120449128	1000	-	.	gene_id "MSTRG.211417"; transcript_id "MSTRG.211417.51"; exon_number "6";
chrX	StringTie	exon	120455357	120455570	1000	-	.	gene_id "MSTRG.211417"; transcript_id "MSTRG.211417.51"; exon_number "7";
chrX	StringTie	exon	120456651	120456730	1000	-	.	gene_id "MSTRG.211417"; transcript_id "MSTRG.211417.51"; exon_number "8";
chrX	StringTie	exon	120469106	120469329	1000	-	.	gene_id "MSTRG.211417"; transcript_id "MSTRG.211417.51"; exon_number "9";
chrX	StringTie	transcript	120431248	120469380	1000	-	.	gene_id "MSTRG.211417"; transcript_id "MSTRG.211417.52";
chrX	StringTie	exon	120431248	120431462	1000	-	.	gene_id "MSTRG.211417"; transcript_id "MSTRG.211417.52"; exon_number "1";
chrX	StringTie	exon	120439076	120439293	1000	-	.	gene_id "MSTRG.211417"; transcript_id "MSTRG.211417.52"; exon_number "2";
chrX	StringTie	exon	120441730	120441894	1000	-	.	gene_id "MSTRG.211417"; transcript_id "MSTRG.211417.52"; exon_number "3";
chrX	StringTie	exon	120442599	120442662	1000	-	.	gene_id "MSTRG.211417"; transcript_id "MSTRG.211417.52"; exon_number "4";
chrX	StringTie	exon	120446305	120446427	1000	-	.	gene_id "MSTRG.211417"; transcript_id "MSTRG.211417.52"; exon_number "5";
chrX	StringTie	exon	120447841	120448025	1000	-	.	gene_id "MSTRG.211417"; transcript_id "MSTRG.211417.52"; exon_number "6";
chrX	StringTie	exon	120448970	120449128	1000	-	.	gene_id "MSTRG.211417"; transcript_id "MSTRG.211417.52"; exon_number "7";
chrX	StringTie	exon	120455357	120455569	1000	-	.	gene_id "MSTRG.211417"; transcript_id "MSTRG.211417.52"; exon_number "8";
chrX	StringTie	exon	120456651	120456769	1000	-	.	gene_id "MSTRG.211417"; transcript_id "MSTRG.211417.52"; exon_number "9";
chrX	StringTie	exon	120469106	120469380	1000	-	.	gene_id "MSTRG.211417"; transcript_id "MSTRG.211417.52"; exon_number "10";
chrX	StringTie	transcript	120431248	120469353	1000	-	.	gene_id "MSTRG.211417"; transcript_id "MSTRG.211417.53";
chrX	StringTie	exon	120431248	120431462	1000	-	.	gene_id "MSTRG.211417"; transcript_id "MSTRG.211417.53"; exon_number "1";
chrX	StringTie	exon	120439076	120439293	1000	-	.	gene_id "MSTRG.211417"; transcript_id "MSTRG.211417.53"; exon_number "2";
chrX	StringTie	exon	120441730	120441894	1000	-	.	gene_id "MSTRG.211417"; transcript_id "MSTRG.211417.53"; exon_number "3";
chrX	StringTie	exon	120442599	120442662	1000	-	.	gene_id "MSTRG.211417"; transcript_id "MSTRG.211417.53"; exon_number "4";
chrX	StringTie	exon	120446305	120446427	1000	-	.	gene_id "MSTRG.211417"; transcript_id "MSTRG.211417.53"; exon_number "5";
chrX	StringTie	exon	120447841	120448025	1000	-	.	gene_id "MSTRG.211417"; transcript_id "MSTRG.211417.53"; exon_number "6";
chrX	StringTie	exon	120448970	120449052	1000	-	.	gene_id "MSTRG.211417"; transcript_id "MSTRG.211417.53"; exon_number "7";
chrX	StringTie	exon	120455380	120455570	1000	-	.	gene_id "MSTRG.211417"; transcript_id "MSTRG.211417.53"; exon_number "8";
chrX	StringTie	exon	120456651	120456769	1000	-	.	gene_id "MSTRG.211417"; transcript_id "MSTRG.211417.53"; exon_number "9";
chrX	StringTie	exon	120469106	120469353	1000	-	.	gene_id "MSTRG.211417"; transcript_id "MSTRG.211417.53"; exon_number "10";
chrX	StringTie	transcript	120435059	120469338	1000	-	.	gene_id "MSTRG.211417"; transcript_id "MSTRG.211417.55";
chrX	StringTie	exon	120435059	120437975	1000	-	.	gene_id "MSTRG.211417"; transcript_id "MSTRG.211417.55"; exon_number "1";
chrX	StringTie	exon	120438112	120439293	1000	-	.	gene_id "MSTRG.211417"; transcript_id "MSTRG.211417.55"; exon_number "2";
chrX	StringTie	exon	120441730	120441894	1000	-	.	gene_id "MSTRG.211417"; transcript_id "MSTRG.211417.55"; exon_number "3";
chrX	StringTie	exon	120442599	120442662	1000	-	.	gene_id "MSTRG.211417"; transcript_id "MSTRG.211417.55"; exon_number "4";
chrX	StringTie	exon	120446305	120446427	1000	-	.	gene_id "MSTRG.211417"; transcript_id "MSTRG.211417.55"; exon_number "5";
chrX	StringTie	exon	120447841	120448025	1000	-	.	gene_id "MSTRG.211417"; transcript_id "MSTRG.211417.55"; exon_number "6";
chrX	StringTie	exon	120448970	120449128	1000	-	.	gene_id "MSTRG.211417"; transcript_id "MSTRG.211417.55"; exon_number "7";
chrX	StringTie	exon	120455357	120455570	1000	-	.	gene_id "MSTRG.211417"; transcript_id "MSTRG.211417.55"; exon_number "8";
chrX	StringTie	exon	120456651	120456769	1000	-	.	gene_id "MSTRG.211417"; transcript_id "MSTRG.211417.55"; exon_number "9";
chrX	StringTie	exon	120469106	120469338	1000	-	.	gene_id "MSTRG.211417"; transcript_id "MSTRG.211417.55"; exon_number "10";
chrX	StringTie	transcript	120436272	120443174	1000	-	.	gene_id "MSTRG.211417"; transcript_id "MSTRG.211417.56";
chrX	StringTie	exon	120436272	120437191	1000	-	.	gene_id "MSTRG.211417"; transcript_id "MSTRG.211417.56"; exon_number "1";
chrX	StringTie	exon	120441730	120441894	1000	-	.	gene_id "MSTRG.211417"; transcript_id "MSTRG.211417.56"; exon_number "2";
chrX	StringTie	exon	120442599	120443174	1000	-	.	gene_id "MSTRG.211417"; transcript_id "MSTRG.211417.56"; exon_number "3";
chrX	StringTie	transcript	120436427	120469368	1000	-	.	gene_id "MSTRG.211417"; transcript_id "MSTRG.211417.57";
chrX	StringTie	exon	120436427	120439292	1000	-	.	gene_id "MSTRG.211417"; transcript_id "MSTRG.211417.57"; exon_number "1";
chrX	StringTie	exon	120441730	120441894	1000	-	.	gene_id "MSTRG.211417"; transcript_id "MSTRG.211417.57"; exon_number "2";
chrX	StringTie	exon	120442599	120442662	1000	-	.	gene_id "MSTRG.211417"; transcript_id "MSTRG.211417.57"; exon_number "3";
chrX	StringTie	exon	120446305	120446427	1000	-	.	gene_id "MSTRG.211417"; transcript_id "MSTRG.211417.57"; exon_number "4";
chrX	StringTie	exon	120447841	120448025	1000	-	.	gene_id "MSTRG.211417"; transcript_id "MSTRG.211417.57"; exon_number "5";
chrX	StringTie	exon	120448970	120449128	1000	-	.	gene_id "MSTRG.211417"; transcript_id "MSTRG.211417.57"; exon_number "6";
chrX	StringTie	exon	120455357	120455570	1000	-	.	gene_id "MSTRG.211417"; transcript_id "MSTRG.211417.57"; exon_number "7";
chrX	StringTie	exon	120456651	120456769	1000	-	.	gene_id "MSTRG.211417"; transcript_id "MSTRG.211417.57"; exon_number "8";
chrX	StringTie	exon	120469106	120469368	1000	-	.	gene_id "MSTRG.211417"; transcript_id "MSTRG.211417.57"; exon_number "9";
chrX	StringTie	transcript	120436437	120454820	1000	-	.	gene_id "MSTRG.211417"; transcript_id "MSTRG.211417.58";
chrX	StringTie	exon	120436437	120439293	1000	-	.	gene_id "MSTRG.211417"; transcript_id "MSTRG.211417.58"; exon_number "1";
chrX	StringTie	exon	120441730	120441894	1000	-	.	gene_id "MSTRG.211417"; transcript_id "MSTRG.211417.58"; exon_number "2";
chrX	StringTie	exon	120442599	120442662	1000	-	.	gene_id "MSTRG.211417"; transcript_id "MSTRG.211417.58"; exon_number "3";
chrX	StringTie	exon	120446305	120446427	1000	-	.	gene_id "MSTRG.211417"; transcript_id "MSTRG.211417.58"; exon_number "4";
chrX	StringTie	exon	120447841	120448025	1000	-	.	gene_id "MSTRG.211417"; transcript_id "MSTRG.211417.58"; exon_number "5";
chrX	StringTie	exon	120448970	120449128	1000	-	.	gene_id "MSTRG.211417"; transcript_id "MSTRG.211417.58"; exon_number "6";
chrX	StringTie	exon	120454801	120454820	1000	-	.	gene_id "MSTRG.211417"; transcript_id "MSTRG.211417.58"; exon_number "7";
chrX	StringTie	transcript	120436454	120469367	1000	-	.	gene_id "MSTRG.211417"; transcript_id "MSTRG.211417.59";
chrX	StringTie	exon	120436454	120439293	1000	-	.	gene_id "MSTRG.211417"; transcript_id "MSTRG.211417.59"; exon_number "1";
chrX	StringTie	exon	120441730	120441894	1000	-	.	gene_id "MSTRG.211417"; transcript_id "MSTRG.211417.59"; exon_number "2";
chrX	StringTie	exon	120442599	120442662	1000	-	.	gene_id "MSTRG.211417"; transcript_id "MSTRG.211417.59"; exon_number "3";
chrX	StringTie	exon	120446305	120446427	1000	-	.	gene_id "MSTRG.211417"; transcript_id "MSTRG.211417.59"; exon_number "4";
chrX	StringTie	exon	120447841	120448025	1000	-	.	gene_id "MSTRG.211417"; transcript_id "MSTRG.211417.59"; exon_number "5";
chrX	StringTie	exon	120448970	120449128	1000	-	.	gene_id "MSTRG.211417"; transcript_id "MSTRG.211417.59"; exon_number "6";
chrX	StringTie	exon	120455357	120455569	1000	-	.	gene_id "MSTRG.211417"; transcript_id "MSTRG.211417.59"; exon_number "7";
chrX	StringTie	exon	120456651	120456730	1000	-	.	gene_id "MSTRG.211417"; transcript_id "MSTRG.211417.59"; exon_number "8";
chrX	StringTie	exon	120469106	120469367	1000	-	.	gene_id "MSTRG.211417"; transcript_id "MSTRG.211417.59"; exon_number "9";
chrX	StringTie	transcript	120426148	120469649	1000	-	.	gene_id "MSTRG.211417"; transcript_id "MSTRG.211417.6";
chrX	StringTie	exon	120426148	120431462	1000	-	.	gene_id "MSTRG.211417"; transcript_id "MSTRG.211417.6"; exon_number "1";
chrX	StringTie	exon	120439076	120439293	1000	-	.	gene_id "MSTRG.211417"; transcript_id "MSTRG.211417.6"; exon_number "2";
chrX	StringTie	exon	120441730	120441894	1000	-	.	gene_id "MSTRG.211417"; transcript_id "MSTRG.211417.6"; exon_number "3";
chrX	StringTie	exon	120442599	120442662	1000	-	.	gene_id "MSTRG.211417"; transcript_id "MSTRG.211417.6"; exon_number "4";
chrX	StringTie	exon	120446305	120446427	1000	-	.	gene_id "MSTRG.211417"; transcript_id "MSTRG.211417.6"; exon_number "5";
chrX	StringTie	exon	120447841	120448025	1000	-	.	gene_id "MSTRG.211417"; transcript_id "MSTRG.211417.6"; exon_number "6";
chrX	StringTie	exon	120448970	120449128	1000	-	.	gene_id "MSTRG.211417"; transcript_id "MSTRG.211417.6"; exon_number "7";
chrX	StringTie	exon	120455357	120455570	1000	-	.	gene_id "MSTRG.211417"; transcript_id "MSTRG.211417.6"; exon_number "8";
chrX	StringTie	exon	120456651	120456730	1000	-	.	gene_id "MSTRG.211417"; transcript_id "MSTRG.211417.6"; exon_number "9";
chrX	StringTie	exon	120469106	120469649	1000	-	.	gene_id "MSTRG.211417"; transcript_id "MSTRG.211417.6"; exon_number "10";
chrX	StringTie	transcript	120436455	120469339	1000	-	.	gene_id "MSTRG.211417"; transcript_id "MSTRG.211417.60";
chrX	StringTie	exon	120436455	120439293	1000	-	.	gene_id "MSTRG.211417"; transcript_id "MSTRG.211417.60"; exon_number "1";
chrX	StringTie	exon	120441730	120441887	1000	-	.	gene_id "MSTRG.211417"; transcript_id "MSTRG.211417.60"; exon_number "2";
chrX	StringTie	exon	120442599	120442662	1000	-	.	gene_id "MSTRG.211417"; transcript_id "MSTRG.211417.60"; exon_number "3";
chrX	StringTie	exon	120446305	120446427	1000	-	.	gene_id "MSTRG.211417"; transcript_id "MSTRG.211417.60"; exon_number "4";
chrX	StringTie	exon	120447841	120448025	1000	-	.	gene_id "MSTRG.211417"; transcript_id "MSTRG.211417.60"; exon_number "5";
chrX	StringTie	exon	120448970	120449128	1000	-	.	gene_id "MSTRG.211417"; transcript_id "MSTRG.211417.60"; exon_number "6";
chrX	StringTie	exon	120455357	120455570	1000	-	.	gene_id "MSTRG.211417"; transcript_id "MSTRG.211417.60"; exon_number "7";
chrX	StringTie	exon	120456651	120456769	1000	-	.	gene_id "MSTRG.211417"; transcript_id "MSTRG.211417.60"; exon_number "8";
chrX	StringTie	exon	120468902	120469339	1000	-	.	gene_id "MSTRG.211417"; transcript_id "MSTRG.211417.60"; exon_number "9";
chrX	StringTie	transcript	120436462	120469338	1000	-	.	gene_id "MSTRG.211417"; transcript_id "MSTRG.211417.61";
chrX	StringTie	exon	120436462	120439293	1000	-	.	gene_id "MSTRG.211417"; transcript_id "MSTRG.211417.61"; exon_number "1";
chrX	StringTie	exon	120441730	120441893	1000	-	.	gene_id "MSTRG.211417"; transcript_id "MSTRG.211417.61"; exon_number "2";
chrX	StringTie	exon	120442599	120442662	1000	-	.	gene_id "MSTRG.211417"; transcript_id "MSTRG.211417.61"; exon_number "3";
chrX	StringTie	exon	120446305	120446427	1000	-	.	gene_id "MSTRG.211417"; transcript_id "MSTRG.211417.61"; exon_number "4";
chrX	StringTie	exon	120447841	120448025	1000	-	.	gene_id "MSTRG.211417"; transcript_id "MSTRG.211417.61"; exon_number "5";
chrX	StringTie	exon	120448970	120449128	1000	-	.	gene_id "MSTRG.211417"; transcript_id "MSTRG.211417.61"; exon_number "6";
chrX	StringTie	exon	120455357	120455570	1000	-	.	gene_id "MSTRG.211417"; transcript_id "MSTRG.211417.61"; exon_number "7";
chrX	StringTie	exon	120456651	120456766	1000	-	.	gene_id "MSTRG.211417"; transcript_id "MSTRG.211417.61"; exon_number "8";
chrX	StringTie	exon	120469106	120469338	1000	-	.	gene_id "MSTRG.211417"; transcript_id "MSTRG.211417.61"; exon_number "9";
chrX	StringTie	transcript	120436469	120469355	1000	-	.	gene_id "MSTRG.211417"; transcript_id "MSTRG.211417.62";
chrX	StringTie	exon	120436469	120439293	1000	-	.	gene_id "MSTRG.211417"; transcript_id "MSTRG.211417.62"; exon_number "1";
chrX	StringTie	exon	120441730	120441894	1000	-	.	gene_id "MSTRG.211417"; transcript_id "MSTRG.211417.62"; exon_number "2";
chrX	StringTie	exon	120442599	120442662	1000	-	.	gene_id "MSTRG.211417"; transcript_id "MSTRG.211417.62"; exon_number "3";
chrX	StringTie	exon	120446305	120446427	1000	-	.	gene_id "MSTRG.211417"; transcript_id "MSTRG.211417.62"; exon_number "4";
chrX	StringTie	exon	120447841	120448025	1000	-	.	gene_id "MSTRG.211417"; transcript_id "MSTRG.211417.62"; exon_number "5";
chrX	StringTie	exon	120448970	120449042	1000	-	.	gene_id "MSTRG.211417"; transcript_id "MSTRG.211417.62"; exon_number "6";
chrX	StringTie	exon	120455357	120455570	1000	-	.	gene_id "MSTRG.211417"; transcript_id "MSTRG.211417.62"; exon_number "7";
chrX	StringTie	exon	120456651	120456769	1000	-	.	gene_id "MSTRG.211417"; transcript_id "MSTRG.211417.62"; exon_number "8";
chrX	StringTie	exon	120469106	120469355	1000	-	.	gene_id "MSTRG.211417"; transcript_id "MSTRG.211417.62"; exon_number "9";
chrX	StringTie	transcript	120436474	120469357	1000	-	.	gene_id "MSTRG.211417"; transcript_id "MSTRG.211417.63";
chrX	StringTie	exon	120436474	120439293	1000	-	.	gene_id "MSTRG.211417"; transcript_id "MSTRG.211417.63"; exon_number "1";
chrX	StringTie	exon	120441730	120441894	1000	-	.	gene_id "MSTRG.211417"; transcript_id "MSTRG.211417.63"; exon_number "2";
chrX	StringTie	exon	120442599	120442661	1000	-	.	gene_id "MSTRG.211417"; transcript_id "MSTRG.211417.63"; exon_number "3";
chrX	StringTie	exon	120446305	120446427	1000	-	.	gene_id "MSTRG.211417"; transcript_id "MSTRG.211417.63"; exon_number "4";
chrX	StringTie	exon	120447841	120448025	1000	-	.	gene_id "MSTRG.211417"; transcript_id "MSTRG.211417.63"; exon_number "5";
chrX	StringTie	exon	120448970	120449128	1000	-	.	gene_id "MSTRG.211417"; transcript_id "MSTRG.211417.63"; exon_number "6";
chrX	StringTie	exon	120455357	120455570	1000	-	.	gene_id "MSTRG.211417"; transcript_id "MSTRG.211417.63"; exon_number "7";
chrX	StringTie	exon	120456651	120456769	1000	-	.	gene_id "MSTRG.211417"; transcript_id "MSTRG.211417.63"; exon_number "8";
chrX	StringTie	exon	120468902	120469357	1000	-	.	gene_id "MSTRG.211417"; transcript_id "MSTRG.211417.63"; exon_number "9";
chrX	StringTie	transcript	120436475	120469367	1000	-	.	gene_id "MSTRG.211417"; transcript_id "MSTRG.211417.64";
chrX	StringTie	exon	120436475	120439293	1000	-	.	gene_id "MSTRG.211417"; transcript_id "MSTRG.211417.64"; exon_number "1";
chrX	StringTie	exon	120441730	120441894	1000	-	.	gene_id "MSTRG.211417"; transcript_id "MSTRG.211417.64"; exon_number "2";
chrX	StringTie	exon	120446305	120446427	1000	-	.	gene_id "MSTRG.211417"; transcript_id "MSTRG.211417.64"; exon_number "3";
chrX	StringTie	exon	120447841	120448025	1000	-	.	gene_id "MSTRG.211417"; transcript_id "MSTRG.211417.64"; exon_number "4";
chrX	StringTie	exon	120448970	120449128	1000	-	.	gene_id "MSTRG.211417"; transcript_id "MSTRG.211417.64"; exon_number "5";
chrX	StringTie	exon	120455357	120455570	1000	-	.	gene_id "MSTRG.211417"; transcript_id "MSTRG.211417.64"; exon_number "6";
chrX	StringTie	exon	120456651	120456769	1000	-	.	gene_id "MSTRG.211417"; transcript_id "MSTRG.211417.64"; exon_number "7";
chrX	StringTie	exon	120469106	120469367	1000	-	.	gene_id "MSTRG.211417"; transcript_id "MSTRG.211417.64"; exon_number "8";
chrX	StringTie	transcript	120436486	120442473	1000	-	.	gene_id "MSTRG.211417"; transcript_id "MSTRG.211417.65";
chrX	StringTie	exon	120436486	120439293	1000	-	.	gene_id "MSTRG.211417"; transcript_id "MSTRG.211417.65"; exon_number "1";
chrX	StringTie	exon	120441730	120441894	1000	-	.	gene_id "MSTRG.211417"; transcript_id "MSTRG.211417.65"; exon_number "2";
chrX	StringTie	exon	120442321	120442473	1000	-	.	gene_id "MSTRG.211417"; transcript_id "MSTRG.211417.65"; exon_number "3";
chrX	StringTie	transcript	120436487	120469379	1000	-	.	gene_id "MSTRG.211417"; transcript_id "MSTRG.211417.66";
chrX	StringTie	exon	120436487	120439293	1000	-	.	gene_id "MSTRG.211417"; transcript_id "MSTRG.211417.66"; exon_number "1";
chrX	StringTie	exon	120441730	120441894	1000	-	.	gene_id "MSTRG.211417"; transcript_id "MSTRG.211417.66"; exon_number "2";
chrX	StringTie	exon	120442599	120442662	1000	-	.	gene_id "MSTRG.211417"; transcript_id "MSTRG.211417.66"; exon_number "3";
chrX	StringTie	exon	120446305	120446381	1000	-	.	gene_id "MSTRG.211417"; transcript_id "MSTRG.211417.66"; exon_number "4";
chrX	StringTie	exon	120455442	120455570	1000	-	.	gene_id "MSTRG.211417"; transcript_id "MSTRG.211417.66"; exon_number "5";
chrX	StringTie	exon	120456651	120456769	1000	-	.	gene_id "MSTRG.211417"; transcript_id "MSTRG.211417.66"; exon_number "6";
chrX	StringTie	exon	120469106	120469379	1000	-	.	gene_id "MSTRG.211417"; transcript_id "MSTRG.211417.66"; exon_number "7";
chrX	StringTie	transcript	120436488	120469367	1000	-	.	gene_id "MSTRG.211417"; transcript_id "MSTRG.211417.67";
chrX	StringTie	exon	120436488	120439293	1000	-	.	gene_id "MSTRG.211417"; transcript_id "MSTRG.211417.67"; exon_number "1";
chrX	StringTie	exon	120441730	120441887	1000	-	.	gene_id "MSTRG.211417"; transcript_id "MSTRG.211417.67"; exon_number "2";
chrX	StringTie	exon	120442599	120442662	1000	-	.	gene_id "MSTRG.211417"; transcript_id "MSTRG.211417.67"; exon_number "3";
chrX	StringTie	exon	120446305	120446427	1000	-	.	gene_id "MSTRG.211417"; transcript_id "MSTRG.211417.67"; exon_number "4";
chrX	StringTie	exon	120447841	120448025	1000	-	.	gene_id "MSTRG.211417"; transcript_id "MSTRG.211417.67"; exon_number "5";
chrX	StringTie	exon	120448970	120449128	1000	-	.	gene_id "MSTRG.211417"; transcript_id "MSTRG.211417.67"; exon_number "6";
chrX	StringTie	exon	120469106	120469367	1000	-	.	gene_id "MSTRG.211417"; transcript_id "MSTRG.211417.67"; exon_number "7";
chrX	StringTie	transcript	120436490	120469333	1000	-	.	gene_id "MSTRG.211417"; transcript_id "MSTRG.211417.68";
chrX	StringTie	exon	120436490	120438966	1000	-	.	gene_id "MSTRG.211417"; transcript_id "MSTRG.211417.68"; exon_number "1";
chrX	StringTie	exon	120439098	120439293	1000	-	.	gene_id "MSTRG.211417"; transcript_id "MSTRG.211417.68"; exon_number "2";
chrX	StringTie	exon	120441730	120441894	1000	-	.	gene_id "MSTRG.211417"; transcript_id "MSTRG.211417.68"; exon_number "3";
chrX	StringTie	exon	120442599	120442662	1000	-	.	gene_id "MSTRG.211417"; transcript_id "MSTRG.211417.68"; exon_number "4";
chrX	StringTie	exon	120446305	120446427	1000	-	.	gene_id "MSTRG.211417"; transcript_id "MSTRG.211417.68"; exon_number "5";
chrX	StringTie	exon	120447841	120448025	1000	-	.	gene_id "MSTRG.211417"; transcript_id "MSTRG.211417.68"; exon_number "6";
chrX	StringTie	exon	120448970	120449128	1000	-	.	gene_id "MSTRG.211417"; transcript_id "MSTRG.211417.68"; exon_number "7";
chrX	StringTie	exon	120455357	120455570	1000	-	.	gene_id "MSTRG.211417"; transcript_id "MSTRG.211417.68"; exon_number "8";
chrX	StringTie	exon	120456651	120456769	1000	-	.	gene_id "MSTRG.211417"; transcript_id "MSTRG.211417.68"; exon_number "9";
chrX	StringTie	exon	120468902	120469333	1000	-	.	gene_id "MSTRG.211417"; transcript_id "MSTRG.211417.68"; exon_number "10";
chrX	StringTie	transcript	120436491	120439299	1000	-	.	gene_id "MSTRG.211417"; transcript_id "MSTRG.211417.69";
chrX	StringTie	exon	120436491	120438792	1000	-	.	gene_id "MSTRG.211417"; transcript_id "MSTRG.211417.69"; exon_number "1";
chrX	StringTie	exon	120439076	120439299	1000	-	.	gene_id "MSTRG.211417"; transcript_id "MSTRG.211417.69"; exon_number "2";
chrX	StringTie	transcript	120426148	120469576	1000	-	.	gene_id "MSTRG.211417"; transcript_id "MSTRG.211417.7";
chrX	StringTie	exon	120426148	120431462	1000	-	.	gene_id "MSTRG.211417"; transcript_id "MSTRG.211417.7"; exon_number "1";
chrX	StringTie	exon	120439076	120439293	1000	-	.	gene_id "MSTRG.211417"; transcript_id "MSTRG.211417.7"; exon_number "2";
chrX	StringTie	exon	120441730	120441894	1000	-	.	gene_id "MSTRG.211417"; transcript_id "MSTRG.211417.7"; exon_number "3";
chrX	StringTie	exon	120442599	120442662	1000	-	.	gene_id "MSTRG.211417"; transcript_id "MSTRG.211417.7"; exon_number "4";
chrX	StringTie	exon	120446305	120446427	1000	-	.	gene_id "MSTRG.211417"; transcript_id "MSTRG.211417.7"; exon_number "5";
chrX	StringTie	exon	120447841	120448025	1000	-	.	gene_id "MSTRG.211417"; transcript_id "MSTRG.211417.7"; exon_number "6";
chrX	StringTie	exon	120448970	120449128	1000	-	.	gene_id "MSTRG.211417"; transcript_id "MSTRG.211417.7"; exon_number "7";
chrX	StringTie	exon	120455357	120455570	1000	-	.	gene_id "MSTRG.211417"; transcript_id "MSTRG.211417.7"; exon_number "8";
chrX	StringTie	exon	120456651	120456769	1000	-	.	gene_id "MSTRG.211417"; transcript_id "MSTRG.211417.7"; exon_number "9";
chrX	StringTie	exon	120468902	120469576	1000	-	.	gene_id "MSTRG.211417"; transcript_id "MSTRG.211417.7"; exon_number "10";
chrX	StringTie	transcript	120436492	120469338	1000	-	.	gene_id "MSTRG.211417"; transcript_id "MSTRG.211417.70";
chrX	StringTie	exon	120436492	120437943	1000	-	.	gene_id "MSTRG.211417"; transcript_id "MSTRG.211417.70"; exon_number "1";
chrX	StringTie	exon	120437976	120439293	1000	-	.	gene_id "MSTRG.211417"; transcript_id "MSTRG.211417.70"; exon_number "2";
chrX	StringTie	exon	120441730	120441894	1000	-	.	gene_id "MSTRG.211417"; transcript_id "MSTRG.211417.70"; exon_number "3";
chrX	StringTie	exon	120442599	120442662	1000	-	.	gene_id "MSTRG.211417"; transcript_id "MSTRG.211417.70"; exon_number "4";
chrX	StringTie	exon	120446305	120446427	1000	-	.	gene_id "MSTRG.211417"; transcript_id "MSTRG.211417.70"; exon_number "5";
chrX	StringTie	exon	120447841	120447936	1000	-	.	gene_id "MSTRG.211417"; transcript_id "MSTRG.211417.70"; exon_number "6";
chrX	StringTie	exon	120455357	120455570	1000	-	.	gene_id "MSTRG.211417"; transcript_id "MSTRG.211417.70"; exon_number "7";
chrX	StringTie	exon	120456651	120456769	1000	-	.	gene_id "MSTRG.211417"; transcript_id "MSTRG.211417.70"; exon_number "8";
chrX	StringTie	exon	120469106	120469338	1000	-	.	gene_id "MSTRG.211417"; transcript_id "MSTRG.211417.70"; exon_number "9";
chrX	StringTie	transcript	120436493	120469350	1000	-	.	gene_id "MSTRG.211417"; transcript_id "MSTRG.211417.71";
chrX	StringTie	exon	120436493	120439296	1000	-	.	gene_id "MSTRG.211417"; transcript_id "MSTRG.211417.71"; exon_number "1";
chrX	StringTie	exon	120441738	120441894	1000	-	.	gene_id "MSTRG.211417"; transcript_id "MSTRG.211417.71"; exon_number "2";
chrX	StringTie	exon	120442599	120442662	1000	-	.	gene_id "MSTRG.211417"; transcript_id "MSTRG.211417.71"; exon_number "3";
chrX	StringTie	exon	120446305	120446427	1000	-	.	gene_id "MSTRG.211417"; transcript_id "MSTRG.211417.71"; exon_number "4";
chrX	StringTie	exon	120447841	120448025	1000	-	.	gene_id "MSTRG.211417"; transcript_id "MSTRG.211417.71"; exon_number "5";
chrX	StringTie	exon	120448970	120449128	1000	-	.	gene_id "MSTRG.211417"; transcript_id "MSTRG.211417.71"; exon_number "6";
chrX	StringTie	exon	120455357	120455570	1000	-	.	gene_id "MSTRG.211417"; transcript_id "MSTRG.211417.71"; exon_number "7";
chrX	StringTie	exon	120456651	120456769	1000	-	.	gene_id "MSTRG.211417"; transcript_id "MSTRG.211417.71"; exon_number "8";
chrX	StringTie	exon	120469106	120469350	1000	-	.	gene_id "MSTRG.211417"; transcript_id "MSTRG.211417.71"; exon_number "9";
chrX	StringTie	transcript	120436494	120498167	1000	-	.	gene_id "MSTRG.211417"; transcript_id "MSTRG.211417.72";
chrX	StringTie	exon	120436494	120437937	1000	-	.	gene_id "MSTRG.211417"; transcript_id "MSTRG.211417.72"; exon_number "1";
chrX	StringTie	exon	120497862	120498167	1000	-	.	gene_id "MSTRG.211417"; transcript_id "MSTRG.211417.72"; exon_number "2";
chrX	StringTie	transcript	120436494	120469369	1000	-	.	gene_id "MSTRG.211417"; transcript_id "MSTRG.211417.73";
chrX	StringTie	exon	120436494	120439293	1000	-	.	gene_id "MSTRG.211417"; transcript_id "MSTRG.211417.73"; exon_number "1";
chrX	StringTie	exon	120441730	120441887	1000	-	.	gene_id "MSTRG.211417"; transcript_id "MSTRG.211417.73"; exon_number "2";
chrX	StringTie	exon	120442599	120442662	1000	-	.	gene_id "MSTRG.211417"; transcript_id "MSTRG.211417.73"; exon_number "3";
chrX	StringTie	exon	120446305	120446427	1000	-	.	gene_id "MSTRG.211417"; transcript_id "MSTRG.211417.73"; exon_number "4";
chrX	StringTie	exon	120447841	120448025	1000	-	.	gene_id "MSTRG.211417"; transcript_id "MSTRG.211417.73"; exon_number "5";
chrX	StringTie	exon	120448970	120449128	1000	-	.	gene_id "MSTRG.211417"; transcript_id "MSTRG.211417.73"; exon_number "6";
chrX	StringTie	exon	120455357	120455570	1000	-	.	gene_id "MSTRG.211417"; transcript_id "MSTRG.211417.73"; exon_number "7";
chrX	StringTie	exon	120456651	120456730	1000	-	.	gene_id "MSTRG.211417"; transcript_id "MSTRG.211417.73"; exon_number "8";
chrX	StringTie	exon	120469106	120469369	1000	-	.	gene_id "MSTRG.211417"; transcript_id "MSTRG.211417.73"; exon_number "9";
chrX	StringTie	transcript	120436494	120469336	1000	-	.	gene_id "MSTRG.211417"; transcript_id "MSTRG.211417.74";
chrX	StringTie	exon	120436494	120439293	1000	-	.	gene_id "MSTRG.211417"; transcript_id "MSTRG.211417.74"; exon_number "1";
chrX	StringTie	exon	120441745	120441894	1000	-	.	gene_id "MSTRG.211417"; transcript_id "MSTRG.211417.74"; exon_number "2";
chrX	StringTie	exon	120442599	120442662	1000	-	.	gene_id "MSTRG.211417"; transcript_id "MSTRG.211417.74"; exon_number "3";
chrX	StringTie	exon	120446305	120446427	1000	-	.	gene_id "MSTRG.211417"; transcript_id "MSTRG.211417.74"; exon_number "4";
chrX	StringTie	exon	120447841	120448025	1000	-	.	gene_id "MSTRG.211417"; transcript_id "MSTRG.211417.74"; exon_number "5";
chrX	StringTie	exon	120448970	120449128	1000	-	.	gene_id "MSTRG.211417"; transcript_id "MSTRG.211417.74"; exon_number "6";
chrX	StringTie	exon	120455357	120455570	1000	-	.	gene_id "MSTRG.211417"; transcript_id "MSTRG.211417.74"; exon_number "7";
chrX	StringTie	exon	120456651	120456769	1000	-	.	gene_id "MSTRG.211417"; transcript_id "MSTRG.211417.74"; exon_number "8";
chrX	StringTie	exon	120469106	120469336	1000	-	.	gene_id "MSTRG.211417"; transcript_id "MSTRG.211417.74"; exon_number "9";
chrX	StringTie	transcript	120436495	120469382	1000	-	.	gene_id "MSTRG.211417"; transcript_id "MSTRG.211417.76";
chrX	StringTie	exon	120436495	120439293	1000	-	.	gene_id "MSTRG.211417"; transcript_id "MSTRG.211417.76"; exon_number "1";
chrX	StringTie	exon	120441730	120441894	1000	-	.	gene_id "MSTRG.211417"; transcript_id "MSTRG.211417.76"; exon_number "2";
chrX	StringTie	exon	120442599	120442662	1000	-	.	gene_id "MSTRG.211417"; transcript_id "MSTRG.211417.76"; exon_number "3";
chrX	StringTie	exon	120446305	120446414	1000	-	.	gene_id "MSTRG.211417"; transcript_id "MSTRG.211417.76"; exon_number "4";
chrX	StringTie	exon	120447843	120448025	1000	-	.	gene_id "MSTRG.211417"; transcript_id "MSTRG.211417.76"; exon_number "5";
chrX	StringTie	exon	120448970	120449128	1000	-	.	gene_id "MSTRG.211417"; transcript_id "MSTRG.211417.76"; exon_number "6";
chrX	StringTie	exon	120455357	120455570	1000	-	.	gene_id "MSTRG.211417"; transcript_id "MSTRG.211417.76"; exon_number "7";
chrX	StringTie	exon	120456651	120456769	1000	-	.	gene_id "MSTRG.211417"; transcript_id "MSTRG.211417.76"; exon_number "8";
chrX	StringTie	exon	120469106	120469382	1000	-	.	gene_id "MSTRG.211417"; transcript_id "MSTRG.211417.76"; exon_number "9";
chrX	StringTie	transcript	120436495	120469376	1000	-	.	gene_id "MSTRG.211417"; transcript_id "MSTRG.211417.77";
chrX	StringTie	exon	120436495	120439293	1000	-	.	gene_id "MSTRG.211417"; transcript_id "MSTRG.211417.77"; exon_number "1";
chrX	StringTie	exon	120441730	120441894	1000	-	.	gene_id "MSTRG.211417"; transcript_id "MSTRG.211417.77"; exon_number "2";
chrX	StringTie	exon	120442599	120442661	1000	-	.	gene_id "MSTRG.211417"; transcript_id "MSTRG.211417.77"; exon_number "3";
chrX	StringTie	exon	120446305	120446427	1000	-	.	gene_id "MSTRG.211417"; transcript_id "MSTRG.211417.77"; exon_number "4";
chrX	StringTie	exon	120447841	120448025	1000	-	.	gene_id "MSTRG.211417"; transcript_id "MSTRG.211417.77"; exon_number "5";
chrX	StringTie	exon	120448970	120449070	1000	-	.	gene_id "MSTRG.211417"; transcript_id "MSTRG.211417.77"; exon_number "6";
chrX	StringTie	exon	120455357	120455570	1000	-	.	gene_id "MSTRG.211417"; transcript_id "MSTRG.211417.77"; exon_number "7";
chrX	StringTie	exon	120456651	120456769	1000	-	.	gene_id "MSTRG.211417"; transcript_id "MSTRG.211417.77"; exon_number "8";
chrX	StringTie	exon	120469106	120469376	1000	-	.	gene_id "MSTRG.211417"; transcript_id "MSTRG.211417.77"; exon_number "9";
chrX	StringTie	transcript	120436495	120468993	1000	-	.	gene_id "MSTRG.211417"; transcript_id "MSTRG.211417.78";
chrX	StringTie	exon	120436495	120439293	1000	-	.	gene_id "MSTRG.211417"; transcript_id "MSTRG.211417.78"; exon_number "1";
chrX	StringTie	exon	120441730	120441894	1000	-	.	gene_id "MSTRG.211417"; transcript_id "MSTRG.211417.78"; exon_number "2";
chrX	StringTie	exon	120442599	120442662	1000	-	.	gene_id "MSTRG.211417"; transcript_id "MSTRG.211417.78"; exon_number "3";
chrX	StringTie	exon	120446307	120446427	1000	-	.	gene_id "MSTRG.211417"; transcript_id "MSTRG.211417.78"; exon_number "4";
chrX	StringTie	exon	120447841	120448025	1000	-	.	gene_id "MSTRG.211417"; transcript_id "MSTRG.211417.78"; exon_number "5";
chrX	StringTie	exon	120448970	120449128	1000	-	.	gene_id "MSTRG.211417"; transcript_id "MSTRG.211417.78"; exon_number "6";
chrX	StringTie	exon	120455357	120455570	1000	-	.	gene_id "MSTRG.211417"; transcript_id "MSTRG.211417.78"; exon_number "7";
chrX	StringTie	exon	120456651	120456769	1000	-	.	gene_id "MSTRG.211417"; transcript_id "MSTRG.211417.78"; exon_number "8";
chrX	StringTie	exon	120468902	120468993	1000	-	.	gene_id "MSTRG.211417"; transcript_id "MSTRG.211417.78"; exon_number "9";
chrX	StringTie	transcript	120436496	120449133	1000	-	.	gene_id "MSTRG.211417"; transcript_id "MSTRG.211417.79";
chrX	StringTie	exon	120436496	120439235	1000	-	.	gene_id "MSTRG.211417"; transcript_id "MSTRG.211417.79"; exon_number "1";
chrX	StringTie	exon	120439276	120439293	1000	-	.	gene_id "MSTRG.211417"; transcript_id "MSTRG.211417.79"; exon_number "2";
chrX	StringTie	exon	120441730	120441894	1000	-	.	gene_id "MSTRG.211417"; transcript_id "MSTRG.211417.79"; exon_number "3";
chrX	StringTie	exon	120442599	120442662	1000	-	.	gene_id "MSTRG.211417"; transcript_id "MSTRG.211417.79"; exon_number "4";
chrX	StringTie	exon	120446305	120446427	1000	-	.	gene_id "MSTRG.211417"; transcript_id "MSTRG.211417.79"; exon_number "5";
chrX	StringTie	exon	120447841	120448025	1000	-	.	gene_id "MSTRG.211417"; transcript_id "MSTRG.211417.79"; exon_number "6";
chrX	StringTie	exon	120448970	120449133	1000	-	.	gene_id "MSTRG.211417"; transcript_id "MSTRG.211417.79"; exon_number "7";
chrX	StringTie	transcript	120426148	120470125	1000	-	.	gene_id "MSTRG.211417"; transcript_id "MSTRG.211417.8";
chrX	StringTie	exon	120426148	120431462	1000	-	.	gene_id "MSTRG.211417"; transcript_id "MSTRG.211417.8"; exon_number "1";
chrX	StringTie	exon	120441730	120441894	1000	-	.	gene_id "MSTRG.211417"; transcript_id "MSTRG.211417.8"; exon_number "2";
chrX	StringTie	exon	120442599	120442662	1000	-	.	gene_id "MSTRG.211417"; transcript_id "MSTRG.211417.8"; exon_number "3";
chrX	StringTie	exon	120446305	120446427	1000	-	.	gene_id "MSTRG.211417"; transcript_id "MSTRG.211417.8"; exon_number "4";
chrX	StringTie	exon	120447841	120448025	1000	-	.	gene_id "MSTRG.211417"; transcript_id "MSTRG.211417.8"; exon_number "5";
chrX	StringTie	exon	120448970	120449128	1000	-	.	gene_id "MSTRG.211417"; transcript_id "MSTRG.211417.8"; exon_number "6";
chrX	StringTie	exon	120455357	120455570	1000	-	.	gene_id "MSTRG.211417"; transcript_id "MSTRG.211417.8"; exon_number "7";
chrX	StringTie	exon	120456651	120456769	1000	-	.	gene_id "MSTRG.211417"; transcript_id "MSTRG.211417.8"; exon_number "8";
chrX	StringTie	exon	120468902	120470125	1000	-	.	gene_id "MSTRG.211417"; transcript_id "MSTRG.211417.8"; exon_number "9";
chrX	StringTie	transcript	120436496	120469337	1000	-	.	gene_id "MSTRG.211417"; transcript_id "MSTRG.211417.80";
chrX	StringTie	exon	120436496	120439293	1000	-	.	gene_id "MSTRG.211417"; transcript_id "MSTRG.211417.80"; exon_number "1";
chrX	StringTie	exon	120441730	120441894	1000	-	.	gene_id "MSTRG.211417"; transcript_id "MSTRG.211417.80"; exon_number "2";
chrX	StringTie	exon	120442599	120442662	1000	-	.	gene_id "MSTRG.211417"; transcript_id "MSTRG.211417.80"; exon_number "3";
chrX	StringTie	exon	120446305	120446411	1000	-	.	gene_id "MSTRG.211417"; transcript_id "MSTRG.211417.80"; exon_number "4";
chrX	StringTie	exon	120447842	120448025	1000	-	.	gene_id "MSTRG.211417"; transcript_id "MSTRG.211417.80"; exon_number "5";
chrX	StringTie	exon	120448970	120449128	1000	-	.	gene_id "MSTRG.211417"; transcript_id "MSTRG.211417.80"; exon_number "6";
chrX	StringTie	exon	120455357	120455570	1000	-	.	gene_id "MSTRG.211417"; transcript_id "MSTRG.211417.80"; exon_number "7";
chrX	StringTie	exon	120456651	120456769	1000	-	.	gene_id "MSTRG.211417"; transcript_id "MSTRG.211417.80"; exon_number "8";
chrX	StringTie	exon	120469106	120469337	1000	-	.	gene_id "MSTRG.211417"; transcript_id "MSTRG.211417.80"; exon_number "9";
chrX	StringTie	transcript	120436497	120469407	1000	-	.	gene_id "MSTRG.211417"; transcript_id "MSTRG.211417.81";
chrX	StringTie	exon	120436497	120439293	1000	-	.	gene_id "MSTRG.211417"; transcript_id "MSTRG.211417.81"; exon_number "1";
chrX	StringTie	exon	120441730	120441894	1000	-	.	gene_id "MSTRG.211417"; transcript_id "MSTRG.211417.81"; exon_number "2";
chrX	StringTie	exon	120442599	120442661	1000	-	.	gene_id "MSTRG.211417"; transcript_id "MSTRG.211417.81"; exon_number "3";
chrX	StringTie	exon	120446305	120446427	1000	-	.	gene_id "MSTRG.211417"; transcript_id "MSTRG.211417.81"; exon_number "4";
chrX	StringTie	exon	120447841	120448025	1000	-	.	gene_id "MSTRG.211417"; transcript_id "MSTRG.211417.81"; exon_number "5";
chrX	StringTie	exon	120448970	120449128	1000	-	.	gene_id "MSTRG.211417"; transcript_id "MSTRG.211417.81"; exon_number "6";
chrX	StringTie	exon	120455357	120455570	1000	-	.	gene_id "MSTRG.211417"; transcript_id "MSTRG.211417.81"; exon_number "7";
chrX	StringTie	exon	120456651	120456769	1000	-	.	gene_id "MSTRG.211417"; transcript_id "MSTRG.211417.81"; exon_number "8";
chrX	StringTie	exon	120469106	120469407	1000	-	.	gene_id "MSTRG.211417"; transcript_id "MSTRG.211417.81"; exon_number "9";
chrX	StringTie	transcript	120436497	120469349	1000	-	.	gene_id "MSTRG.211417"; transcript_id "MSTRG.211417.82";
chrX	StringTie	exon	120436497	120439293	1000	-	.	gene_id "MSTRG.211417"; transcript_id "MSTRG.211417.82"; exon_number "1";
chrX	StringTie	exon	120441730	120441894	1000	-	.	gene_id "MSTRG.211417"; transcript_id "MSTRG.211417.82"; exon_number "2";
chrX	StringTie	exon	120442599	120442662	1000	-	.	gene_id "MSTRG.211417"; transcript_id "MSTRG.211417.82"; exon_number "3";
chrX	StringTie	exon	120446305	120446427	1000	-	.	gene_id "MSTRG.211417"; transcript_id "MSTRG.211417.82"; exon_number "4";
chrX	StringTie	exon	120447841	120448025	1000	-	.	gene_id "MSTRG.211417"; transcript_id "MSTRG.211417.82"; exon_number "5";
chrX	StringTie	exon	120448970	120449070	1000	-	.	gene_id "MSTRG.211417"; transcript_id "MSTRG.211417.82"; exon_number "6";
chrX	StringTie	exon	120455357	120455570	1000	-	.	gene_id "MSTRG.211417"; transcript_id "MSTRG.211417.82"; exon_number "7";
chrX	StringTie	exon	120456651	120456730	1000	-	.	gene_id "MSTRG.211417"; transcript_id "MSTRG.211417.82"; exon_number "8";
chrX	StringTie	exon	120469106	120469349	1000	-	.	gene_id "MSTRG.211417"; transcript_id "MSTRG.211417.82"; exon_number "9";
chrX	StringTie	transcript	120436497	120469333	1000	-	.	gene_id "MSTRG.211417"; transcript_id "MSTRG.211417.83";
chrX	StringTie	exon	120436497	120439293	1000	-	.	gene_id "MSTRG.211417"; transcript_id "MSTRG.211417.83"; exon_number "1";
chrX	StringTie	exon	120441730	120441893	1000	-	.	gene_id "MSTRG.211417"; transcript_id "MSTRG.211417.83"; exon_number "2";
chrX	StringTie	exon	120442599	120442662	1000	-	.	gene_id "MSTRG.211417"; transcript_id "MSTRG.211417.83"; exon_number "3";
chrX	StringTie	exon	120446305	120446427	1000	-	.	gene_id "MSTRG.211417"; transcript_id "MSTRG.211417.83"; exon_number "4";
chrX	StringTie	exon	120447841	120448025	1000	-	.	gene_id "MSTRG.211417"; transcript_id "MSTRG.211417.83"; exon_number "5";
chrX	StringTie	exon	120448970	120449128	1000	-	.	gene_id "MSTRG.211417"; transcript_id "MSTRG.211417.83"; exon_number "6";
chrX	StringTie	exon	120455357	120455570	1000	-	.	gene_id "MSTRG.211417"; transcript_id "MSTRG.211417.83"; exon_number "7";
chrX	StringTie	exon	120456651	120456769	1000	-	.	gene_id "MSTRG.211417"; transcript_id "MSTRG.211417.83"; exon_number "8";
chrX	StringTie	exon	120469106	120469333	1000	-	.	gene_id "MSTRG.211417"; transcript_id "MSTRG.211417.83"; exon_number "9";
chrX	StringTie	transcript	120436497	120469351	1000	-	.	gene_id "MSTRG.211417"; transcript_id "MSTRG.211417.84";
chrX	StringTie	exon	120436497	120439293	1000	-	.	gene_id "MSTRG.211417"; transcript_id "MSTRG.211417.84"; exon_number "1";
chrX	StringTie	exon	120441730	120441894	1000	-	.	gene_id "MSTRG.211417"; transcript_id "MSTRG.211417.84"; exon_number "2";
chrX	StringTie	exon	120442599	120442662	1000	-	.	gene_id "MSTRG.211417"; transcript_id "MSTRG.211417.84"; exon_number "3";
chrX	StringTie	exon	120446305	120446427	1000	-	.	gene_id "MSTRG.211417"; transcript_id "MSTRG.211417.84"; exon_number "4";
chrX	StringTie	exon	120447841	120448025	1000	-	.	gene_id "MSTRG.211417"; transcript_id "MSTRG.211417.84"; exon_number "5";
chrX	StringTie	exon	120448970	120449128	1000	-	.	gene_id "MSTRG.211417"; transcript_id "MSTRG.211417.84"; exon_number "6";
chrX	StringTie	exon	120455357	120455569	1000	-	.	gene_id "MSTRG.211417"; transcript_id "MSTRG.211417.84"; exon_number "7";
chrX	StringTie	exon	120456651	120456769	1000	-	.	gene_id "MSTRG.211417"; transcript_id "MSTRG.211417.84"; exon_number "8";
chrX	StringTie	exon	120468902	120469351	1000	-	.	gene_id "MSTRG.211417"; transcript_id "MSTRG.211417.84"; exon_number "9";
chrX	StringTie	transcript	120436497	120469392	1000	-	.	gene_id "MSTRG.211417"; transcript_id "MSTRG.211417.85";
chrX	StringTie	exon	120436497	120439293	1000	-	.	gene_id "MSTRG.211417"; transcript_id "MSTRG.211417.85"; exon_number "1";
chrX	StringTie	exon	120441730	120441893	1000	-	.	gene_id "MSTRG.211417"; transcript_id "MSTRG.211417.85"; exon_number "2";
chrX	StringTie	exon	120442599	120442662	1000	-	.	gene_id "MSTRG.211417"; transcript_id "MSTRG.211417.85"; exon_number "3";
chrX	StringTie	exon	120446305	120446427	1000	-	.	gene_id "MSTRG.211417"; transcript_id "MSTRG.211417.85"; exon_number "4";
chrX	StringTie	exon	120447841	120448025	1000	-	.	gene_id "MSTRG.211417"; transcript_id "MSTRG.211417.85"; exon_number "5";
chrX	StringTie	exon	120448970	120449128	1000	-	.	gene_id "MSTRG.211417"; transcript_id "MSTRG.211417.85"; exon_number "6";
chrX	StringTie	exon	120455357	120455570	1000	-	.	gene_id "MSTRG.211417"; transcript_id "MSTRG.211417.85"; exon_number "7";
chrX	StringTie	exon	120456651	120456730	1000	-	.	gene_id "MSTRG.211417"; transcript_id "MSTRG.211417.85"; exon_number "8";
chrX	StringTie	exon	120469106	120469392	1000	-	.	gene_id "MSTRG.211417"; transcript_id "MSTRG.211417.85"; exon_number "9";
chrX	StringTie	transcript	120436497	120469337	1000	-	.	gene_id "MSTRG.211417"; transcript_id "MSTRG.211417.86";
chrX	StringTie	exon	120436497	120439293	1000	-	.	gene_id "MSTRG.211417"; transcript_id "MSTRG.211417.86"; exon_number "1";
chrX	StringTie	exon	120441730	120441894	1000	-	.	gene_id "MSTRG.211417"; transcript_id "MSTRG.211417.86"; exon_number "2";
chrX	StringTie	exon	120442599	120442662	1000	-	.	gene_id "MSTRG.211417"; transcript_id "MSTRG.211417.86"; exon_number "3";
chrX	StringTie	exon	120446305	120446410	1000	-	.	gene_id "MSTRG.211417"; transcript_id "MSTRG.211417.86"; exon_number "4";
chrX	StringTie	exon	120447842	120448025	1000	-	.	gene_id "MSTRG.211417"; transcript_id "MSTRG.211417.86"; exon_number "5";
chrX	StringTie	exon	120448970	120449128	1000	-	.	gene_id "MSTRG.211417"; transcript_id "MSTRG.211417.86"; exon_number "6";
chrX	StringTie	exon	120455357	120455570	1000	-	.	gene_id "MSTRG.211417"; transcript_id "MSTRG.211417.86"; exon_number "7";
chrX	StringTie	exon	120456651	120456769	1000	-	.	gene_id "MSTRG.211417"; transcript_id "MSTRG.211417.86"; exon_number "8";
chrX	StringTie	exon	120469106	120469337	1000	-	.	gene_id "MSTRG.211417"; transcript_id "MSTRG.211417.86"; exon_number "9";
chrX	StringTie	transcript	120436498	120469380	1000	-	.	gene_id "MSTRG.211417"; transcript_id "MSTRG.211417.87";
chrX	StringTie	exon	120436498	120439293	1000	-	.	gene_id "MSTRG.211417"; transcript_id "MSTRG.211417.87"; exon_number "1";
chrX	StringTie	exon	120441730	120441894	1000	-	.	gene_id "MSTRG.211417"; transcript_id "MSTRG.211417.87"; exon_number "2";
chrX	StringTie	exon	120442599	120442662	1000	-	.	gene_id "MSTRG.211417"; transcript_id "MSTRG.211417.87"; exon_number "3";
chrX	StringTie	exon	120446305	120446427	1000	-	.	gene_id "MSTRG.211417"; transcript_id "MSTRG.211417.87"; exon_number "4";
chrX	StringTie	exon	120447841	120448007	1000	-	.	gene_id "MSTRG.211417"; transcript_id "MSTRG.211417.87"; exon_number "5";
chrX	StringTie	exon	120448970	120449128	1000	-	.	gene_id "MSTRG.211417"; transcript_id "MSTRG.211417.87"; exon_number "6";
chrX	StringTie	exon	120455357	120455570	1000	-	.	gene_id "MSTRG.211417"; transcript_id "MSTRG.211417.87"; exon_number "7";
chrX	StringTie	exon	120456651	120456769	1000	-	.	gene_id "MSTRG.211417"; transcript_id "MSTRG.211417.87"; exon_number "8";
chrX	StringTie	exon	120469106	120469380	1000	-	.	gene_id "MSTRG.211417"; transcript_id "MSTRG.211417.87"; exon_number "9";
chrX	StringTie	transcript	120436498	120469009	1000	-	.	gene_id "MSTRG.211417"; transcript_id "MSTRG.211417.88";
chrX	StringTie	exon	120436498	120439293	1000	-	.	gene_id "MSTRG.211417"; transcript_id "MSTRG.211417.88"; exon_number "1";
chrX	StringTie	exon	120441730	120441894	1000	-	.	gene_id "MSTRG.211417"; transcript_id "MSTRG.211417.88"; exon_number "2";
chrX	StringTie	exon	120442599	120442660	1000	-	.	gene_id "MSTRG.211417"; transcript_id "MSTRG.211417.88"; exon_number "3";
chrX	StringTie	exon	120446305	120446427	1000	-	.	gene_id "MSTRG.211417"; transcript_id "MSTRG.211417.88"; exon_number "4";
chrX	StringTie	exon	120447841	120448025	1000	-	.	gene_id "MSTRG.211417"; transcript_id "MSTRG.211417.88"; exon_number "5";
chrX	StringTie	exon	120448970	120449128	1000	-	.	gene_id "MSTRG.211417"; transcript_id "MSTRG.211417.88"; exon_number "6";
chrX	StringTie	exon	120455357	120455570	1000	-	.	gene_id "MSTRG.211417"; transcript_id "MSTRG.211417.88"; exon_number "7";
chrX	StringTie	exon	120456651	120456769	1000	-	.	gene_id "MSTRG.211417"; transcript_id "MSTRG.211417.88"; exon_number "8";
chrX	StringTie	exon	120468902	120469009	1000	-	.	gene_id "MSTRG.211417"; transcript_id "MSTRG.211417.88"; exon_number "9";
chrX	StringTie	transcript	120436498	120469347	1000	-	.	gene_id "MSTRG.211417"; transcript_id "MSTRG.211417.89";
chrX	StringTie	exon	120436498	120439293	1000	-	.	gene_id "MSTRG.211417"; transcript_id "MSTRG.211417.89"; exon_number "1";
chrX	StringTie	exon	120441730	120441894	1000	-	.	gene_id "MSTRG.211417"; transcript_id "MSTRG.211417.89"; exon_number "2";
chrX	StringTie	exon	120446305	120446427	1000	-	.	gene_id "MSTRG.211417"; transcript_id "MSTRG.211417.89"; exon_number "3";
chrX	StringTie	exon	120447841	120448025	1000	-	.	gene_id "MSTRG.211417"; transcript_id "MSTRG.211417.89"; exon_number "4";
chrX	StringTie	exon	120448970	120449128	1000	-	.	gene_id "MSTRG.211417"; transcript_id "MSTRG.211417.89"; exon_number "5";
chrX	StringTie	exon	120455357	120455570	1000	-	.	gene_id "MSTRG.211417"; transcript_id "MSTRG.211417.89"; exon_number "6";
chrX	StringTie	exon	120456651	120456766	1000	-	.	gene_id "MSTRG.211417"; transcript_id "MSTRG.211417.89"; exon_number "7";
chrX	StringTie	exon	120469106	120469347	1000	-	.	gene_id "MSTRG.211417"; transcript_id "MSTRG.211417.89"; exon_number "8";
chrX	StringTie	transcript	120426148	120469509	1000	-	.	gene_id "MSTRG.211417"; transcript_id "MSTRG.211417.9";
chrX	StringTie	exon	120426148	120431462	1000	-	.	gene_id "MSTRG.211417"; transcript_id "MSTRG.211417.9"; exon_number "1";
chrX	StringTie	exon	120439116	120439293	1000	-	.	gene_id "MSTRG.211417"; transcript_id "MSTRG.211417.9"; exon_number "2";
chrX	StringTie	exon	120441730	120441894	1000	-	.	gene_id "MSTRG.211417"; transcript_id "MSTRG.211417.9"; exon_number "3";
chrX	StringTie	exon	120442599	120442662	1000	-	.	gene_id "MSTRG.211417"; transcript_id "MSTRG.211417.9"; exon_number "4";
chrX	StringTie	exon	120446305	120446427	1000	-	.	gene_id "MSTRG.211417"; transcript_id "MSTRG.211417.9"; exon_number "5";
chrX	StringTie	exon	120447841	120448025	1000	-	.	gene_id "MSTRG.211417"; transcript_id "MSTRG.211417.9"; exon_number "6";
chrX	StringTie	exon	120448970	120449128	1000	-	.	gene_id "MSTRG.211417"; transcript_id "MSTRG.211417.9"; exon_number "7";
chrX	StringTie	exon	120469106	120469509	1000	-	.	gene_id "MSTRG.211417"; transcript_id "MSTRG.211417.9"; exon_number "8";
chrX	StringTie	transcript	120436498	120469371	1000	-	.	gene_id "MSTRG.211417"; transcript_id "MSTRG.211417.90";
chrX	StringTie	exon	120436498	120439293	1000	-	.	gene_id "MSTRG.211417"; transcript_id "MSTRG.211417.90"; exon_number "1";
chrX	StringTie	exon	120441730	120441894	1000	-	.	gene_id "MSTRG.211417"; transcript_id "MSTRG.211417.90"; exon_number "2";
chrX	StringTie	exon	120442599	120442662	1000	-	.	gene_id "MSTRG.211417"; transcript_id "MSTRG.211417.90"; exon_number "3";
chrX	StringTie	exon	120446305	120446427	1000	-	.	gene_id "MSTRG.211417"; transcript_id "MSTRG.211417.90"; exon_number "4";
chrX	StringTie	exon	120447841	120448007	1000	-	.	gene_id "MSTRG.211417"; transcript_id "MSTRG.211417.90"; exon_number "5";
chrX	StringTie	exon	120455357	120455570	1000	-	.	gene_id "MSTRG.211417"; transcript_id "MSTRG.211417.90"; exon_number "6";
chrX	StringTie	exon	120456651	120456769	1000	-	.	gene_id "MSTRG.211417"; transcript_id "MSTRG.211417.90"; exon_number "7";
chrX	StringTie	exon	120469106	120469371	1000	-	.	gene_id "MSTRG.211417"; transcript_id "MSTRG.211417.90"; exon_number "8";
chrX	StringTie	transcript	120436498	120469008	1000	-	.	gene_id "MSTRG.211417"; transcript_id "MSTRG.211417.91";
chrX	StringTie	exon	120436498	120439292	1000	-	.	gene_id "MSTRG.211417"; transcript_id "MSTRG.211417.91"; exon_number "1";
chrX	StringTie	exon	120441730	120441894	1000	-	.	gene_id "MSTRG.211417"; transcript_id "MSTRG.211417.91"; exon_number "2";
chrX	StringTie	exon	120442599	120442662	1000	-	.	gene_id "MSTRG.211417"; transcript_id "MSTRG.211417.91"; exon_number "3";
chrX	StringTie	exon	120446305	120446427	1000	-	.	gene_id "MSTRG.211417"; transcript_id "MSTRG.211417.91"; exon_number "4";
chrX	StringTie	exon	120447841	120448025	1000	-	.	gene_id "MSTRG.211417"; transcript_id "MSTRG.211417.91"; exon_number "5";
chrX	StringTie	exon	120448970	120449128	1000	-	.	gene_id "MSTRG.211417"; transcript_id "MSTRG.211417.91"; exon_number "6";
chrX	StringTie	exon	120455357	120455570	1000	-	.	gene_id "MSTRG.211417"; transcript_id "MSTRG.211417.91"; exon_number "7";
chrX	StringTie	exon	120456651	120456769	1000	-	.	gene_id "MSTRG.211417"; transcript_id "MSTRG.211417.91"; exon_number "8";
chrX	StringTie	exon	120468902	120469008	1000	-	.	gene_id "MSTRG.211417"; transcript_id "MSTRG.211417.91"; exon_number "9";
chrX	StringTie	transcript	120436498	120469389	1000	-	.	gene_id "MSTRG.211417"; transcript_id "MSTRG.211417.92";
chrX	StringTie	exon	120436498	120439293	1000	-	.	gene_id "MSTRG.211417"; transcript_id "MSTRG.211417.92"; exon_number "1";
chrX	StringTie	exon	120441730	120441894	1000	-	.	gene_id "MSTRG.211417"; transcript_id "MSTRG.211417.92"; exon_number "2";
chrX	StringTie	exon	120442599	120442662	1000	-	.	gene_id "MSTRG.211417"; transcript_id "MSTRG.211417.92"; exon_number "3";
chrX	StringTie	exon	120446305	120446427	1000	-	.	gene_id "MSTRG.211417"; transcript_id "MSTRG.211417.92"; exon_number "4";
chrX	StringTie	exon	120447841	120447946	1000	-	.	gene_id "MSTRG.211417"; transcript_id "MSTRG.211417.92"; exon_number "5";
chrX	StringTie	exon	120447982	120448025	1000	-	.	gene_id "MSTRG.211417"; transcript_id "MSTRG.211417.92"; exon_number "6";
chrX	StringTie	exon	120448970	120449128	1000	-	.	gene_id "MSTRG.211417"; transcript_id "MSTRG.211417.92"; exon_number "7";
chrX	StringTie	exon	120455357	120455570	1000	-	.	gene_id "MSTRG.211417"; transcript_id "MSTRG.211417.92"; exon_number "8";
chrX	StringTie	exon	120456651	120456769	1000	-	.	gene_id "MSTRG.211417"; transcript_id "MSTRG.211417.92"; exon_number "9";
chrX	StringTie	exon	120469106	120469389	1000	-	.	gene_id "MSTRG.211417"; transcript_id "MSTRG.211417.92"; exon_number "10";
chrX	StringTie	transcript	120436499	120469350	1000	-	.	gene_id "MSTRG.211417"; transcript_id "MSTRG.211417.93";
chrX	StringTie	exon	120436499	120439293	1000	-	.	gene_id "MSTRG.211417"; transcript_id "MSTRG.211417.93"; exon_number "1";
chrX	StringTie	exon	120441730	120441887	1000	-	.	gene_id "MSTRG.211417"; transcript_id "MSTRG.211417.93"; exon_number "2";
chrX	StringTie	exon	120442599	120442662	1000	-	.	gene_id "MSTRG.211417"; transcript_id "MSTRG.211417.93"; exon_number "3";
chrX	StringTie	exon	120446305	120446427	1000	-	.	gene_id "MSTRG.211417"; transcript_id "MSTRG.211417.93"; exon_number "4";
chrX	StringTie	exon	120447841	120448025	1000	-	.	gene_id "MSTRG.211417"; transcript_id "MSTRG.211417.93"; exon_number "5";
chrX	StringTie	exon	120448970	120449128	1000	-	.	gene_id "MSTRG.211417"; transcript_id "MSTRG.211417.93"; exon_number "6";
chrX	StringTie	exon	120455357	120455570	1000	-	.	gene_id "MSTRG.211417"; transcript_id "MSTRG.211417.93"; exon_number "7";
chrX	StringTie	exon	120456651	120456766	1000	-	.	gene_id "MSTRG.211417"; transcript_id "MSTRG.211417.93"; exon_number "8";
chrX	StringTie	exon	120469106	120469350	1000	-	.	gene_id "MSTRG.211417"; transcript_id "MSTRG.211417.93"; exon_number "9";
chrX	StringTie	transcript	120436499	120469339	1000	-	.	gene_id "MSTRG.211417"; transcript_id "MSTRG.211417.94";
chrX	StringTie	exon	120436499	120439293	1000	-	.	gene_id "MSTRG.211417"; transcript_id "MSTRG.211417.94"; exon_number "1";
chrX	StringTie	exon	120441730	120441894	1000	-	.	gene_id "MSTRG.211417"; transcript_id "MSTRG.211417.94"; exon_number "2";
chrX	StringTie	exon	120442599	120442662	1000	-	.	gene_id "MSTRG.211417"; transcript_id "MSTRG.211417.94"; exon_number "3";
chrX	StringTie	exon	120446305	120446427	1000	-	.	gene_id "MSTRG.211417"; transcript_id "MSTRG.211417.94"; exon_number "4";
chrX	StringTie	exon	120447841	120448025	1000	-	.	gene_id "MSTRG.211417"; transcript_id "MSTRG.211417.94"; exon_number "5";
chrX	StringTie	exon	120448970	120449128	1000	-	.	gene_id "MSTRG.211417"; transcript_id "MSTRG.211417.94"; exon_number "6";
chrX	StringTie	exon	120450250	120450375	1000	-	.	gene_id "MSTRG.211417"; transcript_id "MSTRG.211417.94"; exon_number "7";
chrX	StringTie	exon	120455357	120455570	1000	-	.	gene_id "MSTRG.211417"; transcript_id "MSTRG.211417.94"; exon_number "8";
chrX	StringTie	exon	120456651	120456730	1000	-	.	gene_id "MSTRG.211417"; transcript_id "MSTRG.211417.94"; exon_number "9";
chrX	StringTie	exon	120469106	120469339	1000	-	.	gene_id "MSTRG.211417"; transcript_id "MSTRG.211417.94"; exon_number "10";
chrX	StringTie	transcript	120436500	120469340	1000	-	.	gene_id "MSTRG.211417"; transcript_id "MSTRG.211417.95";
chrX	StringTie	exon	120436500	120439293	1000	-	.	gene_id "MSTRG.211417"; transcript_id "MSTRG.211417.95"; exon_number "1";
chrX	StringTie	exon	120441730	120441894	1000	-	.	gene_id "MSTRG.211417"; transcript_id "MSTRG.211417.95"; exon_number "2";
chrX	StringTie	exon	120442599	120442662	1000	-	.	gene_id "MSTRG.211417"; transcript_id "MSTRG.211417.95"; exon_number "3";
chrX	StringTie	exon	120446284	120446427	1000	-	.	gene_id "MSTRG.211417"; transcript_id "MSTRG.211417.95"; exon_number "4";
chrX	StringTie	exon	120447841	120448025	1000	-	.	gene_id "MSTRG.211417"; transcript_id "MSTRG.211417.95"; exon_number "5";
chrX	StringTie	exon	120448970	120449128	1000	-	.	gene_id "MSTRG.211417"; transcript_id "MSTRG.211417.95"; exon_number "6";
chrX	StringTie	exon	120455357	120455570	1000	-	.	gene_id "MSTRG.211417"; transcript_id "MSTRG.211417.95"; exon_number "7";
chrX	StringTie	exon	120456651	120456769	1000	-	.	gene_id "MSTRG.211417"; transcript_id "MSTRG.211417.95"; exon_number "8";
chrX	StringTie	exon	120469106	120469340	1000	-	.	gene_id "MSTRG.211417"; transcript_id "MSTRG.211417.95"; exon_number "9";
chrX	StringTie	transcript	120436500	120469351	1000	-	.	gene_id "MSTRG.211417"; transcript_id "MSTRG.211417.96";
chrX	StringTie	exon	120436500	120439293	1000	-	.	gene_id "MSTRG.211417"; transcript_id "MSTRG.211417.96"; exon_number "1";
chrX	StringTie	exon	120441730	120441894	1000	-	.	gene_id "MSTRG.211417"; transcript_id "MSTRG.211417.96"; exon_number "2";
chrX	StringTie	exon	120442599	120442662	1000	-	.	gene_id "MSTRG.211417"; transcript_id "MSTRG.211417.96"; exon_number "3";
chrX	StringTie	exon	120446305	120446427	1000	-	.	gene_id "MSTRG.211417"; transcript_id "MSTRG.211417.96"; exon_number "4";
chrX	StringTie	exon	120447841	120448007	1000	-	.	gene_id "MSTRG.211417"; transcript_id "MSTRG.211417.96"; exon_number "5";
chrX	StringTie	exon	120448970	120449128	1000	-	.	gene_id "MSTRG.211417"; transcript_id "MSTRG.211417.96"; exon_number "6";
chrX	StringTie	exon	120455357	120455570	1000	-	.	gene_id "MSTRG.211417"; transcript_id "MSTRG.211417.96"; exon_number "7";
chrX	StringTie	exon	120456651	120456769	1000	-	.	gene_id "MSTRG.211417"; transcript_id "MSTRG.211417.96"; exon_number "8";
chrX	StringTie	exon	120468902	120469351	1000	-	.	gene_id "MSTRG.211417"; transcript_id "MSTRG.211417.96"; exon_number "9";
chrX	StringTie	transcript	120436502	120469327	1000	-	.	gene_id "MSTRG.211417"; transcript_id "MSTRG.211417.97";
chrX	StringTie	exon	120436502	120439293	1000	-	.	gene_id "MSTRG.211417"; transcript_id "MSTRG.211417.97"; exon_number "1";
chrX	StringTie	exon	120441730	120441894	1000	-	.	gene_id "MSTRG.211417"; transcript_id "MSTRG.211417.97"; exon_number "2";
chrX	StringTie	exon	120442599	120442662	1000	-	.	gene_id "MSTRG.211417"; transcript_id "MSTRG.211417.97"; exon_number "3";
chrX	StringTie	exon	120446305	120446427	1000	-	.	gene_id "MSTRG.211417"; transcript_id "MSTRG.211417.97"; exon_number "4";
chrX	StringTie	exon	120447841	120448007	1000	-	.	gene_id "MSTRG.211417"; transcript_id "MSTRG.211417.97"; exon_number "5";
chrX	StringTie	exon	120448970	120449128	1000	-	.	gene_id "MSTRG.211417"; transcript_id "MSTRG.211417.97"; exon_number "6";
chrX	StringTie	exon	120455357	120455570	1000	-	.	gene_id "MSTRG.211417"; transcript_id "MSTRG.211417.97"; exon_number "7";
chrX	StringTie	exon	120456651	120456730	1000	-	.	gene_id "MSTRG.211417"; transcript_id "MSTRG.211417.97"; exon_number "8";
chrX	StringTie	exon	120469106	120469327	1000	-	.	gene_id "MSTRG.211417"; transcript_id "MSTRG.211417.97"; exon_number "9";
chrX	StringTie	transcript	120436503	120469377	1000	-	.	gene_id "MSTRG.211417"; transcript_id "MSTRG.211417.98";
chrX	StringTie	exon	120436503	120439293	1000	-	.	gene_id "MSTRG.211417"; transcript_id "MSTRG.211417.98"; exon_number "1";
chrX	StringTie	exon	120441730	120441894	1000	-	.	gene_id "MSTRG.211417"; transcript_id "MSTRG.211417.98"; exon_number "2";
chrX	StringTie	exon	120442599	120442662	1000	-	.	gene_id "MSTRG.211417"; transcript_id "MSTRG.211417.98"; exon_number "3";
chrX	StringTie	exon	120446305	120446427	1000	-	.	gene_id "MSTRG.211417"; transcript_id "MSTRG.211417.98"; exon_number "4";
chrX	StringTie	exon	120447841	120447992	1000	-	.	gene_id "MSTRG.211417"; transcript_id "MSTRG.211417.98"; exon_number "5";
chrX	StringTie	exon	120448970	120449128	1000	-	.	gene_id "MSTRG.211417"; transcript_id "MSTRG.211417.98"; exon_number "6";
chrX	StringTie	exon	120455357	120455570	1000	-	.	gene_id "MSTRG.211417"; transcript_id "MSTRG.211417.98"; exon_number "7";
chrX	StringTie	exon	120456651	120456769	1000	-	.	gene_id "MSTRG.211417"; transcript_id "MSTRG.211417.98"; exon_number "8";
chrX	StringTie	exon	120469106	120469377	1000	-	.	gene_id "MSTRG.211417"; transcript_id "MSTRG.211417.98"; exon_number "9";
chrX	StringTie	transcript	120436504	120469407	1000	-	.	gene_id "MSTRG.211417"; transcript_id "MSTRG.211417.99";
chrX	StringTie	exon	120436504	120439293	1000	-	.	gene_id "MSTRG.211417"; transcript_id "MSTRG.211417.99"; exon_number "1";
chrX	StringTie	exon	120441730	120441894	1000	-	.	gene_id "MSTRG.211417"; transcript_id "MSTRG.211417.99"; exon_number "2";
chrX	StringTie	exon	120442599	120442662	1000	-	.	gene_id "MSTRG.211417"; transcript_id "MSTRG.211417.99"; exon_number "3";
chrX	StringTie	exon	120446305	120446427	1000	-	.	gene_id "MSTRG.211417"; transcript_id "MSTRG.211417.99"; exon_number "4";
chrX	StringTie	exon	120447841	120448007	1000	-	.	gene_id "MSTRG.211417"; transcript_id "MSTRG.211417.99"; exon_number "5";
chrX	StringTie	exon	120448970	120449128	1000	-	.	gene_id "MSTRG.211417"; transcript_id "MSTRG.211417.99"; exon_number "6";
chrX	StringTie	exon	120455357	120455569	1000	-	.	gene_id "MSTRG.211417"; transcript_id "MSTRG.211417.99"; exon_number "7";
chrX	StringTie	exon	120456651	120456769	1000	-	.	gene_id "MSTRG.211417"; transcript_id "MSTRG.211417.99"; exon_number "8";
chrX	StringTie	exon	120468902	120469407	1000	-	.	gene_id "MSTRG.211417"; transcript_id "MSTRG.211417.99"; exon_number "9";
chrX	StringTie	transcript	120426148	120427821	1000	+	.	gene_id "MSTRG.211418"; transcript_id "MSTRG.211418.1";
chrX	StringTie	exon	120426148	120427243	1000	+	.	gene_id "MSTRG.211418"; transcript_id "MSTRG.211418.1"; exon_number "1";
chrX	StringTie	exon	120427283	120427821	1000	+	.	gene_id "MSTRG.211418"; transcript_id "MSTRG.211418.1"; exon_number "2";
chrX	StringTie	transcript	120426148	120427827	1000	+	.	gene_id "MSTRG.211418"; transcript_id "MSTRG.211418.2";
chrX	StringTie	exon	120426148	120426246	1000	+	.	gene_id "MSTRG.211418"; transcript_id "MSTRG.211418.2"; exon_number "1";
chrX	StringTie	exon	120426295	120427827	1000	+	.	gene_id "MSTRG.211418"; transcript_id "MSTRG.211418.2"; exon_number "2";
chrX	StringTie	transcript	120431112	120442663	1000	+	.	gene_id "MSTRG.211419"; transcript_id "MSTRG.211419.1";
chrX	StringTie	exon	120431112	120431423	1000	+	.	gene_id "MSTRG.211419"; transcript_id "MSTRG.211419.1"; exon_number "1";
chrX	StringTie	exon	120441763	120441795	1000	+	.	gene_id "MSTRG.211419"; transcript_id "MSTRG.211419.1"; exon_number "2";
chrX	StringTie	exon	120442619	120442663	1000	+	.	gene_id "MSTRG.211419"; transcript_id "MSTRG.211419.1"; exon_number "3";
chrX	StringTie	transcript	120431140	120431377	1000	+	.	gene_id "MSTRG.211419"; transcript_id "MSTRG.211419.2";
chrX	StringTie	exon	120431140	120431279	1000	+	.	gene_id "MSTRG.211419"; transcript_id "MSTRG.211419.2"; exon_number "1";
chrX	StringTie	exon	120431313	120431377	1000	+	.	gene_id "MSTRG.211419"; transcript_id "MSTRG.211419.2"; exon_number "2";
chrX	StringTie	transcript	120441730	120446422	1000	+	.	gene_id "MSTRG.211419"; transcript_id "MSTRG.211419.3";
chrX	StringTie	exon	120441730	120441884	1000	+	.	gene_id "MSTRG.211419"; transcript_id "MSTRG.211419.3"; exon_number "1";
chrX	StringTie	exon	120442619	120442660	1000	+	.	gene_id "MSTRG.211419"; transcript_id "MSTRG.211419.3"; exon_number "2";
chrX	StringTie	exon	120446305	120446422	1000	+	.	gene_id "MSTRG.211419"; transcript_id "MSTRG.211419.3"; exon_number "3";
chr10	StringTie	transcript	42246630	42246856	1000	.	.	gene_id "MSTRG.21142"; transcript_id "MSTRG.21142.1";
chr10	StringTie	exon	42246630	42246856	1000	.	.	gene_id "MSTRG.21142"; transcript_id "MSTRG.21142.1"; exon_number "1";
chrX	StringTie	transcript	120436610	120436904	1000	+	.	gene_id "MSTRG.211420"; transcript_id "MSTRG.211420.1";
chrX	StringTie	exon	120436610	120436776	1000	+	.	gene_id "MSTRG.211420"; transcript_id "MSTRG.211420.1"; exon_number "1";
chrX	StringTie	exon	120436872	120436904	1000	+	.	gene_id "MSTRG.211420"; transcript_id "MSTRG.211420.1"; exon_number "2";
chrX	StringTie	transcript	120436623	120437059	1000	+	.	gene_id "MSTRG.211420"; transcript_id "MSTRG.211420.2";
chrX	StringTie	exon	120436623	120436809	1000	+	.	gene_id "MSTRG.211420"; transcript_id "MSTRG.211420.2"; exon_number "1";
chrX	StringTie	exon	120436999	120437059	1000	+	.	gene_id "MSTRG.211420"; transcript_id "MSTRG.211420.2"; exon_number "2";
chrX	StringTie	transcript	120436666	120437365	1000	+	.	gene_id "MSTRG.211420"; transcript_id "MSTRG.211420.3";
chrX	StringTie	exon	120436666	120436871	1000	+	.	gene_id "MSTRG.211420"; transcript_id "MSTRG.211420.3"; exon_number "1";
chrX	StringTie	exon	120437191	120437365	1000	+	.	gene_id "MSTRG.211420"; transcript_id "MSTRG.211420.3"; exon_number "2";
chrX	StringTie	transcript	120436704	120437100	1000	+	.	gene_id "MSTRG.211420"; transcript_id "MSTRG.211420.4";
chrX	StringTie	exon	120436704	120436904	1000	+	.	gene_id "MSTRG.211420"; transcript_id "MSTRG.211420.4"; exon_number "1";
chrX	StringTie	exon	120437011	120437100	1000	+	.	gene_id "MSTRG.211420"; transcript_id "MSTRG.211420.4"; exon_number "2";
chrX	StringTie	transcript	120437102	120438515	1000	+	.	gene_id "MSTRG.211421"; transcript_id "MSTRG.211421.1";
chrX	StringTie	exon	120437102	120437190	1000	+	.	gene_id "MSTRG.211421"; transcript_id "MSTRG.211421.1"; exon_number "1";
chrX	StringTie	exon	120437975	120437998	1000	+	.	gene_id "MSTRG.211421"; transcript_id "MSTRG.211421.1"; exon_number "2";
chrX	StringTie	exon	120438135	120438515	1000	+	.	gene_id "MSTRG.211421"; transcript_id "MSTRG.211421.1"; exon_number "3";
chrX	StringTie	transcript	120437598	120437940	1000	+	.	gene_id "MSTRG.211421"; transcript_id "MSTRG.211421.2";
chrX	StringTie	exon	120437598	120437770	1000	+	.	gene_id "MSTRG.211421"; transcript_id "MSTRG.211421.2"; exon_number "1";
chrX	StringTie	exon	120437901	120437940	1000	+	.	gene_id "MSTRG.211421"; transcript_id "MSTRG.211421.2"; exon_number "2";
chrX	StringTie	transcript	120437725	120438346	1000	+	.	gene_id "MSTRG.211421"; transcript_id "MSTRG.211421.3";
chrX	StringTie	exon	120437725	120437900	1000	+	.	gene_id "MSTRG.211421"; transcript_id "MSTRG.211421.3"; exon_number "1";
chrX	StringTie	exon	120438019	120438346	1000	+	.	gene_id "MSTRG.211421"; transcript_id "MSTRG.211421.3"; exon_number "2";
chrX	StringTie	transcript	120437764	120438687	1000	+	.	gene_id "MSTRG.211421"; transcript_id "MSTRG.211421.4";
chrX	StringTie	exon	120437764	120437900	1000	+	.	gene_id "MSTRG.211421"; transcript_id "MSTRG.211421.4"; exon_number "1";
chrX	StringTie	exon	120438412	120438687	1000	+	.	gene_id "MSTRG.211421"; transcript_id "MSTRG.211421.4"; exon_number "2";
chrX	StringTie	transcript	120494702	120499883	1000	-	.	gene_id "MSTRG.211422"; transcript_id "MSTRG.211422.1";
chrX	StringTie	exon	120494702	120495018	1000	-	.	gene_id "MSTRG.211422"; transcript_id "MSTRG.211422.1"; exon_number "1";
chrX	StringTie	exon	120499593	120499883	1000	-	.	gene_id "MSTRG.211422"; transcript_id "MSTRG.211422.1"; exon_number "2";
chrX	StringTie	transcript	120631978	120632205	1000	.	.	gene_id "MSTRG.211423"; transcript_id "MSTRG.211423.1";
chrX	StringTie	exon	120631978	120632205	1000	.	.	gene_id "MSTRG.211423"; transcript_id "MSTRG.211423.1"; exon_number "1";
chrX	StringTie	transcript	120639234	120640884	1000	.	.	gene_id "MSTRG.211424"; transcript_id "MSTRG.211424.1";
chrX	StringTie	exon	120639234	120640884	1000	.	.	gene_id "MSTRG.211424"; transcript_id "MSTRG.211424.1"; exon_number "1";
chrX	StringTie	transcript	120641544	120643119	1000	.	.	gene_id "MSTRG.211425"; transcript_id "MSTRG.211425.1";
chrX	StringTie	exon	120641544	120643119	1000	.	.	gene_id "MSTRG.211425"; transcript_id "MSTRG.211425.1"; exon_number "1";
chrX	StringTie	transcript	120650090	120650476	1000	.	.	gene_id "MSTRG.211426"; transcript_id "MSTRG.211426.1";
chrX	StringTie	exon	120650090	120650476	1000	.	.	gene_id "MSTRG.211426"; transcript_id "MSTRG.211426.1"; exon_number "1";
chrX	StringTie	transcript	120659433	120660003	1000	.	.	gene_id "MSTRG.211427"; transcript_id "MSTRG.211427.1";
chrX	StringTie	exon	120659433	120660003	1000	.	.	gene_id "MSTRG.211427"; transcript_id "MSTRG.211427.1"; exon_number "1";
chrX	StringTie	transcript	120661946	120662473	1000	.	.	gene_id "MSTRG.211428"; transcript_id "MSTRG.211428.1";
chrX	StringTie	exon	120661946	120662473	1000	.	.	gene_id "MSTRG.211428"; transcript_id "MSTRG.211428.1"; exon_number "1";
chrX	StringTie	transcript	120662901	120663253	1000	.	.	gene_id "MSTRG.211429"; transcript_id "MSTRG.211429.1";
chrX	StringTie	exon	120662901	120663253	1000	.	.	gene_id "MSTRG.211429"; transcript_id "MSTRG.211429.1"; exon_number "1";
chr10	StringTie	transcript	42247455	42247754	1000	.	.	gene_id "MSTRG.21143"; transcript_id "MSTRG.21143.1";
chr10	StringTie	exon	42247455	42247754	1000	.	.	gene_id "MSTRG.21143"; transcript_id "MSTRG.21143.1"; exon_number "1";
chrX	StringTie	transcript	120664657	120674243	1000	-	.	gene_id "MSTRG.211430"; transcript_id "MSTRG.211430.1";
chrX	StringTie	exon	120664657	120665628	1000	-	.	gene_id "MSTRG.211430"; transcript_id "MSTRG.211430.1"; exon_number "1";
chrX	StringTie	exon	120670295	120670359	1000	-	.	gene_id "MSTRG.211430"; transcript_id "MSTRG.211430.1"; exon_number "2";
chrX	StringTie	exon	120674132	120674243	1000	-	.	gene_id "MSTRG.211430"; transcript_id "MSTRG.211430.1"; exon_number "3";
chrX	StringTie	transcript	120674926	120676319	1000	-	.	gene_id "MSTRG.211431"; transcript_id "MSTRG.211431.1";
chrX	StringTie	exon	120674926	120676319	1000	-	.	gene_id "MSTRG.211431"; transcript_id "MSTRG.211431.1"; exon_number "1";
chrX	StringTie	transcript	120680309	120681325	1000	.	.	gene_id "MSTRG.211432"; transcript_id "MSTRG.211432.1";
chrX	StringTie	exon	120680309	120681325	1000	.	.	gene_id "MSTRG.211432"; transcript_id "MSTRG.211432.1"; exon_number "1";
chrX	StringTie	transcript	120681786	120682406	1000	.	.	gene_id "MSTRG.211433"; transcript_id "MSTRG.211433.1";
chrX	StringTie	exon	120681786	120682406	1000	.	.	gene_id "MSTRG.211433"; transcript_id "MSTRG.211433.1"; exon_number "1";
chrX	StringTie	transcript	120683117	120684842	1000	-	.	gene_id "MSTRG.211434"; transcript_id "MSTRG.211434.1";
chrX	StringTie	exon	120683117	120684842	1000	-	.	gene_id "MSTRG.211434"; transcript_id "MSTRG.211434.1"; exon_number "1";
chrX	StringTie	transcript	120687451	120688896	1000	.	.	gene_id "MSTRG.211435"; transcript_id "MSTRG.211435.1";
chrX	StringTie	exon	120687451	120688896	1000	.	.	gene_id "MSTRG.211435"; transcript_id "MSTRG.211435.1"; exon_number "1";
chrX	StringTie	transcript	120690832	120692347	1000	.	.	gene_id "MSTRG.211436"; transcript_id "MSTRG.211436.1";
chrX	StringTie	exon	120690832	120692347	1000	.	.	gene_id "MSTRG.211436"; transcript_id "MSTRG.211436.1"; exon_number "1";
chrX	StringTie	transcript	120693732	120695752	1000	.	.	gene_id "MSTRG.211437"; transcript_id "MSTRG.211437.1";
chrX	StringTie	exon	120693732	120695752	1000	.	.	gene_id "MSTRG.211437"; transcript_id "MSTRG.211437.1"; exon_number "1";
chrX	StringTie	transcript	120705653	120705935	1000	.	.	gene_id "MSTRG.211438"; transcript_id "MSTRG.211438.1";
chrX	StringTie	exon	120705653	120705935	1000	.	.	gene_id "MSTRG.211438"; transcript_id "MSTRG.211438.1"; exon_number "1";
chrX	StringTie	transcript	120709061	120709392	1000	-	.	gene_id "MSTRG.211439"; transcript_id "ENST00000613393"; gene_name "RP4-655L22.5"; ref_gene_id "ENSG00000278317";
chrX	StringTie	exon	120709061	120709278	1000	-	.	gene_id "MSTRG.211439"; transcript_id "ENST00000613393"; exon_number "1"; gene_name "RP4-655L22.5"; ref_gene_id "ENSG00000278317";
chrX	StringTie	exon	120709317	120709392	1000	-	.	gene_id "MSTRG.211439"; transcript_id "ENST00000613393"; exon_number "2"; gene_name "RP4-655L22.5"; ref_gene_id "ENSG00000278317";
chr10	StringTie	transcript	42254073	42254607	1000	-	.	gene_id "MSTRG.21144"; transcript_id "MSTRG.21144.1";
chr10	StringTie	exon	42254073	42254607	1000	-	.	gene_id "MSTRG.21144"; transcript_id "MSTRG.21144.1"; exon_number "1";
chrX	StringTie	transcript	120713036	120713992	1000	.	.	gene_id "MSTRG.211440"; transcript_id "MSTRG.211440.1";
chrX	StringTie	exon	120713036	120713992	1000	.	.	gene_id "MSTRG.211440"; transcript_id "MSTRG.211440.1"; exon_number "1";
chrX	StringTie	transcript	120715220	120715517	1000	.	.	gene_id "MSTRG.211441"; transcript_id "MSTRG.211441.1";
chrX	StringTie	exon	120715220	120715517	1000	.	.	gene_id "MSTRG.211441"; transcript_id "MSTRG.211441.1"; exon_number "1";
chrX	StringTie	transcript	120717775	120718094	1000	.	.	gene_id "MSTRG.211442"; transcript_id "MSTRG.211442.1";
chrX	StringTie	exon	120717775	120718094	1000	.	.	gene_id "MSTRG.211442"; transcript_id "MSTRG.211442.1"; exon_number "1";
chrX	StringTie	transcript	120719048	120720562	1000	.	.	gene_id "MSTRG.211443"; transcript_id "MSTRG.211443.1";
chrX	StringTie	exon	120719048	120720562	1000	.	.	gene_id "MSTRG.211443"; transcript_id "MSTRG.211443.1"; exon_number "1";
chrX	StringTie	transcript	120723945	120725559	1000	.	.	gene_id "MSTRG.211444"; transcript_id "MSTRG.211444.1";
chrX	StringTie	exon	120723945	120725559	1000	.	.	gene_id "MSTRG.211444"; transcript_id "MSTRG.211444.1"; exon_number "1";
chrX	StringTie	transcript	120726306	120726510	1000	.	.	gene_id "MSTRG.211445"; transcript_id "MSTRG.211445.1";
chrX	StringTie	exon	120726306	120726510	1000	.	.	gene_id "MSTRG.211445"; transcript_id "MSTRG.211445.1"; exon_number "1";
chrX	StringTie	transcript	120728340	120729393	1000	-	.	gene_id "MSTRG.211446"; transcript_id "MSTRG.211446.1";
chrX	StringTie	exon	120728340	120729393	1000	-	.	gene_id "MSTRG.211446"; transcript_id "MSTRG.211446.1"; exon_number "1";
chrX	StringTie	transcript	120729678	120752987	1000	-	.	gene_id "MSTRG.211447"; transcript_id "MSTRG.211447.1";
chrX	StringTie	exon	120729678	120730021	1000	-	.	gene_id "MSTRG.211447"; transcript_id "MSTRG.211447.1"; exon_number "1";
chrX	StringTie	exon	120752639	120752987	1000	-	.	gene_id "MSTRG.211447"; transcript_id "MSTRG.211447.1"; exon_number "2";
chrX	StringTie	transcript	120733094	120733396	1000	+	.	gene_id "MSTRG.211448"; transcript_id "ENST00000427955"; gene_name "RP4-655L22.4"; ref_gene_id "ENSG00000181511";
chrX	StringTie	exon	120733094	120733396	1000	+	.	gene_id "MSTRG.211448"; transcript_id "ENST00000427955"; exon_number "1"; gene_name "RP4-655L22.4"; ref_gene_id "ENSG00000181511";
chrX	StringTie	transcript	120734182	120741908	1000	+	.	gene_id "MSTRG.211449"; transcript_id "MSTRG.211449.1";
chrX	StringTie	exon	120734182	120735382	1000	+	.	gene_id "MSTRG.211449"; transcript_id "MSTRG.211449.1"; exon_number "1";
chrX	StringTie	exon	120736668	120736848	1000	+	.	gene_id "MSTRG.211449"; transcript_id "MSTRG.211449.1"; exon_number "2";
chrX	StringTie	exon	120740890	120741908	1000	+	.	gene_id "MSTRG.211449"; transcript_id "MSTRG.211449.1"; exon_number "3";
chrX	StringTie	transcript	120735203	120753849	1000	+	.	gene_id "MSTRG.211449"; transcript_id "MSTRG.211449.2";
chrX	StringTie	exon	120735203	120735382	1000	+	.	gene_id "MSTRG.211449"; transcript_id "MSTRG.211449.2"; exon_number "1";
chrX	StringTie	exon	120736668	120736848	1000	+	.	gene_id "MSTRG.211449"; transcript_id "MSTRG.211449.2"; exon_number "2";
chrX	StringTie	exon	120752762	120753849	1000	+	.	gene_id "MSTRG.211449"; transcript_id "MSTRG.211449.2"; exon_number "3";
chr10	StringTie	transcript	42261548	42266817	1000	.	.	gene_id "MSTRG.21145"; transcript_id "MSTRG.21145.1";
chr10	StringTie	exon	42261548	42266817	1000	.	.	gene_id "MSTRG.21145"; transcript_id "MSTRG.21145.1"; exon_number "1";
chrX	StringTie	transcript	120764905	120765172	1000	.	.	gene_id "MSTRG.211450"; transcript_id "MSTRG.211450.1";
chrX	StringTie	exon	120764905	120765172	1000	.	.	gene_id "MSTRG.211450"; transcript_id "MSTRG.211450.1"; exon_number "1";
chrX	StringTie	transcript	120778570	120779036	1000	.	.	gene_id "MSTRG.211451"; transcript_id "MSTRG.211451.1";
chrX	StringTie	exon	120778570	120779036	1000	.	.	gene_id "MSTRG.211451"; transcript_id "MSTRG.211451.1"; exon_number "1";
chrX	StringTie	transcript	120779385	120780061	1000	.	.	gene_id "MSTRG.211452"; transcript_id "MSTRG.211452.1";
chrX	StringTie	exon	120779385	120780061	1000	.	.	gene_id "MSTRG.211452"; transcript_id "MSTRG.211452.1"; exon_number "1";
chrX	StringTie	transcript	120782551	120782759	1000	.	.	gene_id "MSTRG.211453"; transcript_id "MSTRG.211453.1";
chrX	StringTie	exon	120782551	120782759	1000	.	.	gene_id "MSTRG.211453"; transcript_id "MSTRG.211453.1"; exon_number "1";
chrX	StringTie	transcript	120786158	120786531	1000	.	.	gene_id "MSTRG.211454"; transcript_id "MSTRG.211454.1";
chrX	StringTie	exon	120786158	120786531	1000	.	.	gene_id "MSTRG.211454"; transcript_id "MSTRG.211454.1"; exon_number "1";
chrX	StringTie	transcript	120788870	120789583	1000	.	.	gene_id "MSTRG.211455"; transcript_id "MSTRG.211455.1";
chrX	StringTie	exon	120788870	120789583	1000	.	.	gene_id "MSTRG.211455"; transcript_id "MSTRG.211455.1"; exon_number "1";
chrX	StringTie	transcript	121047588	121050080	1000	+	.	gene_id "MSTRG.211456"; transcript_id "ENST00000328078"; gene_name "GLUD2"; ref_gene_id "ENSG00000182890";
chrX	StringTie	exon	121047588	121050080	1000	+	.	gene_id "MSTRG.211456"; transcript_id "ENST00000328078"; exon_number "1"; gene_name "GLUD2"; ref_gene_id "ENSG00000182890";
chrX	StringTie	transcript	120790287	121078671	1000	+	.	gene_id "MSTRG.211456"; transcript_id "MSTRG.211456.1";
chrX	StringTie	exon	120790287	120790386	1000	+	.	gene_id "MSTRG.211456"; transcript_id "MSTRG.211456.1"; exon_number "1";
chrX	StringTie	exon	121078058	121078671	1000	+	.	gene_id "MSTRG.211456"; transcript_id "MSTRG.211456.1"; exon_number "2";
chrX	StringTie	transcript	121047785	121055548	1000	+	.	gene_id "MSTRG.211456"; transcript_id "MSTRG.211456.10";
chrX	StringTie	exon	121047785	121047939	1000	+	.	gene_id "MSTRG.211456"; transcript_id "MSTRG.211456.10"; exon_number "1";
chrX	StringTie	exon	121047973	121049796	1000	+	.	gene_id "MSTRG.211456"; transcript_id "MSTRG.211456.10"; exon_number "2";
chrX	StringTie	exon	121055508	121055548	1000	+	.	gene_id "MSTRG.211456"; transcript_id "MSTRG.211456.10"; exon_number "3";
chrX	StringTie	transcript	121047852	121049205	1000	+	.	gene_id "MSTRG.211456"; transcript_id "MSTRG.211456.11";
chrX	StringTie	exon	121047852	121048803	1000	+	.	gene_id "MSTRG.211456"; transcript_id "MSTRG.211456.11"; exon_number "1";
chrX	StringTie	exon	121048985	121049205	1000	+	.	gene_id "MSTRG.211456"; transcript_id "MSTRG.211456.11"; exon_number "2";
chrX	StringTie	transcript	121047956	121048252	1000	+	.	gene_id "MSTRG.211456"; transcript_id "MSTRG.211456.12";
chrX	StringTie	exon	121047956	121048074	1000	+	.	gene_id "MSTRG.211456"; transcript_id "MSTRG.211456.12"; exon_number "1";
chrX	StringTie	exon	121048130	121048252	1000	+	.	gene_id "MSTRG.211456"; transcript_id "MSTRG.211456.12"; exon_number "2";
chrX	StringTie	transcript	121065141	121078746	1000	+	.	gene_id "MSTRG.211456"; transcript_id "MSTRG.211456.13";
chrX	StringTie	exon	121065141	121065300	1000	+	.	gene_id "MSTRG.211456"; transcript_id "MSTRG.211456.13"; exon_number "1";
chrX	StringTie	exon	121065752	121065970	1000	+	.	gene_id "MSTRG.211456"; transcript_id "MSTRG.211456.13"; exon_number "2";
chrX	StringTie	exon	121078058	121078746	1000	+	.	gene_id "MSTRG.211456"; transcript_id "MSTRG.211456.13"; exon_number "3";
chrX	StringTie	transcript	121047479	121065084	1000	+	.	gene_id "MSTRG.211456"; transcript_id "MSTRG.211456.2";
chrX	StringTie	exon	121047479	121049796	1000	+	.	gene_id "MSTRG.211456"; transcript_id "MSTRG.211456.2"; exon_number "1";
chrX	StringTie	exon	121051237	121051328	1000	+	.	gene_id "MSTRG.211456"; transcript_id "MSTRG.211456.2"; exon_number "2";
chrX	StringTie	exon	121055508	121055606	1000	+	.	gene_id "MSTRG.211456"; transcript_id "MSTRG.211456.2"; exon_number "3";
chrX	StringTie	exon	121064928	121065084	1000	+	.	gene_id "MSTRG.211456"; transcript_id "MSTRG.211456.2"; exon_number "4";
chrX	StringTie	transcript	121047552	121078726	1000	+	.	gene_id "MSTRG.211456"; transcript_id "MSTRG.211456.3";
chrX	StringTie	exon	121047552	121051328	1000	+	.	gene_id "MSTRG.211456"; transcript_id "MSTRG.211456.3"; exon_number "1";
chrX	StringTie	exon	121055508	121055606	1000	+	.	gene_id "MSTRG.211456"; transcript_id "MSTRG.211456.3"; exon_number "2";
chrX	StringTie	exon	121064928	121065072	1000	+	.	gene_id "MSTRG.211456"; transcript_id "MSTRG.211456.3"; exon_number "3";
chrX	StringTie	exon	121065203	121065970	1000	+	.	gene_id "MSTRG.211456"; transcript_id "MSTRG.211456.3"; exon_number "4";
chrX	StringTie	exon	121078058	121078726	1000	+	.	gene_id "MSTRG.211456"; transcript_id "MSTRG.211456.3"; exon_number "5";
chrX	StringTie	transcript	121047553	121078690	1000	+	.	gene_id "MSTRG.211456"; transcript_id "MSTRG.211456.4";
chrX	StringTie	exon	121047553	121051328	1000	+	.	gene_id "MSTRG.211456"; transcript_id "MSTRG.211456.4"; exon_number "1";
chrX	StringTie	exon	121064928	121065072	1000	+	.	gene_id "MSTRG.211456"; transcript_id "MSTRG.211456.4"; exon_number "2";
chrX	StringTie	exon	121065203	121065970	1000	+	.	gene_id "MSTRG.211456"; transcript_id "MSTRG.211456.4"; exon_number "3";
chrX	StringTie	exon	121078058	121078690	1000	+	.	gene_id "MSTRG.211456"; transcript_id "MSTRG.211456.4"; exon_number "4";
chrX	StringTie	transcript	121047570	121078687	1000	+	.	gene_id "MSTRG.211456"; transcript_id "MSTRG.211456.5";
chrX	StringTie	exon	121047570	121051328	1000	+	.	gene_id "MSTRG.211456"; transcript_id "MSTRG.211456.5"; exon_number "1";
chrX	StringTie	exon	121055508	121055606	1000	+	.	gene_id "MSTRG.211456"; transcript_id "MSTRG.211456.5"; exon_number "2";
chrX	StringTie	exon	121078058	121078687	1000	+	.	gene_id "MSTRG.211456"; transcript_id "MSTRG.211456.5"; exon_number "3";
chrX	StringTie	transcript	121047576	121051810	1000	+	.	gene_id "MSTRG.211456"; transcript_id "MSTRG.211456.6";
chrX	StringTie	exon	121047576	121049796	1000	+	.	gene_id "MSTRG.211456"; transcript_id "MSTRG.211456.6"; exon_number "1";
chrX	StringTie	exon	121051237	121051328	1000	+	.	gene_id "MSTRG.211456"; transcript_id "MSTRG.211456.6"; exon_number "2";
chrX	StringTie	exon	121051770	121051810	1000	+	.	gene_id "MSTRG.211456"; transcript_id "MSTRG.211456.6"; exon_number "3";
chrX	StringTie	transcript	121047744	121065027	1000	+	.	gene_id "MSTRG.211456"; transcript_id "MSTRG.211456.8";
chrX	StringTie	exon	121047744	121051364	1000	+	.	gene_id "MSTRG.211456"; transcript_id "MSTRG.211456.8"; exon_number "1";
chrX	StringTie	exon	121055508	121055606	1000	+	.	gene_id "MSTRG.211456"; transcript_id "MSTRG.211456.8"; exon_number "2";
chrX	StringTie	exon	121064928	121065027	1000	+	.	gene_id "MSTRG.211456"; transcript_id "MSTRG.211456.8"; exon_number "3";
chrX	StringTie	transcript	121047763	121055603	1000	+	.	gene_id "MSTRG.211456"; transcript_id "MSTRG.211456.9";
chrX	StringTie	exon	121047763	121051838	1000	+	.	gene_id "MSTRG.211456"; transcript_id "MSTRG.211456.9"; exon_number "1";
chrX	StringTie	exon	121055508	121055603	1000	+	.	gene_id "MSTRG.211456"; transcript_id "MSTRG.211456.9"; exon_number "2";
chrX	StringTie	transcript	120790864	120792034	1000	.	.	gene_id "MSTRG.211457"; transcript_id "MSTRG.211457.1";
chrX	StringTie	exon	120790864	120792034	1000	.	.	gene_id "MSTRG.211457"; transcript_id "MSTRG.211457.1"; exon_number "1";
chrX	StringTie	transcript	120793652	120793906	1000	.	.	gene_id "MSTRG.211458"; transcript_id "MSTRG.211458.1";
chrX	StringTie	exon	120793652	120793906	1000	.	.	gene_id "MSTRG.211458"; transcript_id "MSTRG.211458.1"; exon_number "1";
chrX	StringTie	transcript	120794650	120794853	1000	.	.	gene_id "MSTRG.211459"; transcript_id "MSTRG.211459.1";
chrX	StringTie	exon	120794650	120794853	1000	.	.	gene_id "MSTRG.211459"; transcript_id "MSTRG.211459.1"; exon_number "1";
chr10	StringTie	transcript	42279734	42281819	1000	-	.	gene_id "MSTRG.21146"; transcript_id "ENST00000452851"; gene_name "PABPC1P8"; ref_gene_id "ENSG00000228755";
chr10	StringTie	exon	42279734	42281819	1000	-	.	gene_id "MSTRG.21146"; transcript_id "ENST00000452851"; exon_number "1"; gene_name "PABPC1P8"; ref_gene_id "ENSG00000228755";
chrX	StringTie	transcript	120798547	120799278	1000	.	.	gene_id "MSTRG.211460"; transcript_id "MSTRG.211460.1";
chrX	StringTie	exon	120798547	120799278	1000	.	.	gene_id "MSTRG.211460"; transcript_id "MSTRG.211460.1"; exon_number "1";
chrX	StringTie	transcript	120801485	120802189	1000	.	.	gene_id "MSTRG.211461"; transcript_id "MSTRG.211461.1";
chrX	StringTie	exon	120801485	120802189	1000	.	.	gene_id "MSTRG.211461"; transcript_id "MSTRG.211461.1"; exon_number "1";
chrX	StringTie	transcript	120805102	120805439	1000	.	.	gene_id "MSTRG.211462"; transcript_id "MSTRG.211462.1";
chrX	StringTie	exon	120805102	120805439	1000	.	.	gene_id "MSTRG.211462"; transcript_id "MSTRG.211462.1"; exon_number "1";
chrX	StringTie	transcript	120807182	120807548	1000	.	.	gene_id "MSTRG.211463"; transcript_id "MSTRG.211463.1";
chrX	StringTie	exon	120807182	120807548	1000	.	.	gene_id "MSTRG.211463"; transcript_id "MSTRG.211463.1"; exon_number "1";
chrX	StringTie	transcript	120813056	120813346	1000	.	.	gene_id "MSTRG.211464"; transcript_id "MSTRG.211464.1";
chrX	StringTie	exon	120813056	120813346	1000	.	.	gene_id "MSTRG.211464"; transcript_id "MSTRG.211464.1"; exon_number "1";
chrX	StringTie	transcript	120836547	120837189	1000	.	.	gene_id "MSTRG.211465"; transcript_id "MSTRG.211465.1";
chrX	StringTie	exon	120836547	120837189	1000	.	.	gene_id "MSTRG.211465"; transcript_id "MSTRG.211465.1"; exon_number "1";
chrX	StringTie	transcript	120841328	120844193	1000	.	.	gene_id "MSTRG.211466"; transcript_id "MSTRG.211466.1";
chrX	StringTie	exon	120841328	120844193	1000	.	.	gene_id "MSTRG.211466"; transcript_id "MSTRG.211466.1"; exon_number "1";
chrX	StringTie	transcript	120845145	120845413	1000	.	.	gene_id "MSTRG.211467"; transcript_id "MSTRG.211467.1";
chrX	StringTie	exon	120845145	120845413	1000	.	.	gene_id "MSTRG.211467"; transcript_id "MSTRG.211467.1"; exon_number "1";
chrX	StringTie	transcript	120848185	120848396	1000	.	.	gene_id "MSTRG.211468"; transcript_id "MSTRG.211468.1";
chrX	StringTie	exon	120848185	120848396	1000	.	.	gene_id "MSTRG.211468"; transcript_id "MSTRG.211468.1"; exon_number "1";
chrX	StringTie	transcript	120849895	120850752	1000	.	.	gene_id "MSTRG.211469"; transcript_id "MSTRG.211469.1";
chrX	StringTie	exon	120849895	120850752	1000	.	.	gene_id "MSTRG.211469"; transcript_id "MSTRG.211469.1"; exon_number "1";
chr10	StringTie	transcript	42282107	42282986	1000	.	.	gene_id "MSTRG.21147"; transcript_id "MSTRG.21147.1";
chr10	StringTie	exon	42282107	42282986	1000	.	.	gene_id "MSTRG.21147"; transcript_id "MSTRG.21147.1"; exon_number "1";
chrX	StringTie	transcript	120858550	120858849	1000	.	.	gene_id "MSTRG.211470"; transcript_id "MSTRG.211470.1";
chrX	StringTie	exon	120858550	120858849	1000	.	.	gene_id "MSTRG.211470"; transcript_id "MSTRG.211470.1"; exon_number "1";
chrX	StringTie	transcript	120865425	120866326	1000	.	.	gene_id "MSTRG.211471"; transcript_id "MSTRG.211471.1";
chrX	StringTie	exon	120865425	120866326	1000	.	.	gene_id "MSTRG.211471"; transcript_id "MSTRG.211471.1"; exon_number "1";
chrX	StringTie	transcript	120867466	120867725	1000	.	.	gene_id "MSTRG.211472"; transcript_id "MSTRG.211472.1";
chrX	StringTie	exon	120867466	120867725	1000	.	.	gene_id "MSTRG.211472"; transcript_id "MSTRG.211472.1"; exon_number "1";
chrX	StringTie	transcript	120868611	120869807	1000	-	.	gene_id "MSTRG.211473"; transcript_id "ENST00000442248"; gene_name "PA2G4P1"; ref_gene_id "ENSG00000237828";
chrX	StringTie	exon	120868611	120869807	1000	-	.	gene_id "MSTRG.211473"; transcript_id "ENST00000442248"; exon_number "1"; gene_name "PA2G4P1"; ref_gene_id "ENSG00000237828";
chrX	StringTie	transcript	120870012	120870637	1000	.	.	gene_id "MSTRG.211474"; transcript_id "MSTRG.211474.1";
chrX	StringTie	exon	120870012	120870637	1000	.	.	gene_id "MSTRG.211474"; transcript_id "MSTRG.211474.1"; exon_number "1";
chrX	StringTie	transcript	120872603	120875929	1000	-	.	gene_id "MSTRG.211475"; transcript_id "ENST00000371311"; gene_name "CT47B1"; ref_gene_id "ENSG00000236446";
chrX	StringTie	exon	120872603	120872740	1000	-	.	gene_id "MSTRG.211475"; transcript_id "ENST00000371311"; exon_number "1"; gene_name "CT47B1"; ref_gene_id "ENSG00000236446";
chrX	StringTie	exon	120873865	120874020	1000	-	.	gene_id "MSTRG.211475"; transcript_id "ENST00000371311"; exon_number "2"; gene_name "CT47B1"; ref_gene_id "ENSG00000236446";
chrX	StringTie	exon	120874896	120875929	1000	-	.	gene_id "MSTRG.211475"; transcript_id "ENST00000371311"; exon_number "3"; gene_name "CT47B1"; ref_gene_id "ENSG00000236446";
chrX	StringTie	transcript	120871948	120875899	1000	-	.	gene_id "MSTRG.211475"; transcript_id "MSTRG.211475.1";
chrX	StringTie	exon	120871948	120872740	1000	-	.	gene_id "MSTRG.211475"; transcript_id "MSTRG.211475.1"; exon_number "1";
chrX	StringTie	exon	120873865	120874017	1000	-	.	gene_id "MSTRG.211475"; transcript_id "MSTRG.211475.1"; exon_number "2";
chrX	StringTie	exon	120874896	120875899	1000	-	.	gene_id "MSTRG.211475"; transcript_id "MSTRG.211475.1"; exon_number "3";
chrX	StringTie	transcript	120876552	120876805	1000	+	.	gene_id "MSTRG.211476"; transcript_id "ENST00000604718"; gene_name "RP1-321E8.4"; ref_gene_id "ENSG00000271346";
chrX	StringTie	exon	120876552	120876805	1000	+	.	gene_id "MSTRG.211476"; transcript_id "ENST00000604718"; exon_number "1"; gene_name "RP1-321E8.4"; ref_gene_id "ENSG00000271346";
chrX	StringTie	transcript	120877496	120878924	1000	-	.	gene_id "MSTRG.211477"; transcript_id "ENST00000613352"; gene_name "RP1-321E8.5"; ref_gene_id "ENSG00000278646";
chrX	StringTie	exon	120877496	120877630	1000	-	.	gene_id "MSTRG.211477"; transcript_id "ENST00000613352"; exon_number "1"; gene_name "RP1-321E8.5"; ref_gene_id "ENSG00000278646";
chrX	StringTie	exon	120878769	120878924	1000	-	.	gene_id "MSTRG.211477"; transcript_id "ENST00000613352"; exon_number "2"; gene_name "RP1-321E8.5"; ref_gene_id "ENSG00000278646";
chrX	StringTie	transcript	120930250	120932301	1000	-	.	gene_id "MSTRG.211478"; transcript_id "ENST00000419982"; gene_name "CT47A12"; ref_gene_id "ENSG00000226685";
chrX	StringTie	exon	120930250	120930413	1000	-	.	gene_id "MSTRG.211478"; transcript_id "ENST00000419982"; exon_number "1"; gene_name "CT47A12"; ref_gene_id "ENSG00000226685";
chrX	StringTie	exon	120931301	120932301	1000	-	.	gene_id "MSTRG.211478"; transcript_id "ENST00000419982"; exon_number "2"; gene_name "CT47A12"; ref_gene_id "ENSG00000226685";
chrX	StringTie	transcript	120932901	120933152	1000	+	.	gene_id "MSTRG.211479"; transcript_id "ENST00000603753"; gene_name "RP6-166C19.21"; ref_gene_id "ENSG00000270678";
chrX	StringTie	exon	120932901	120933152	1000	+	.	gene_id "MSTRG.211479"; transcript_id "ENST00000603753"; exon_number "1"; gene_name "RP6-166C19.21"; ref_gene_id "ENSG00000270678";
chr10	StringTie	transcript	42336101	42353011	1000	-	.	gene_id "MSTRG.21148"; transcript_id "ENST00000423987"; gene_name "RP11-313J2.1"; ref_gene_id "ENSG00000215146";
chr10	StringTie	exon	42336101	42338240	1000	-	.	gene_id "MSTRG.21148"; transcript_id "ENST00000423987"; exon_number "1"; gene_name "RP11-313J2.1"; ref_gene_id "ENSG00000215146";
chr10	StringTie	exon	42352939	42353011	1000	-	.	gene_id "MSTRG.21148"; transcript_id "ENST00000423987"; exon_number "2"; gene_name "RP11-313J2.1"; ref_gene_id "ENSG00000215146";
chr10	StringTie	transcript	42337783	42367933	1000	-	.	gene_id "MSTRG.21148"; transcript_id "ENST00000609034"; gene_name "RP11-313J2.1"; ref_gene_id "ENSG00000215146";
chr10	StringTie	exon	42337783	42338240	1000	-	.	gene_id "MSTRG.21148"; transcript_id "ENST00000609034"; exon_number "1"; gene_name "RP11-313J2.1"; ref_gene_id "ENSG00000215146";
chr10	StringTie	exon	42367816	42367933	1000	-	.	gene_id "MSTRG.21148"; transcript_id "ENST00000609034"; exon_number "2"; gene_name "RP11-313J2.1"; ref_gene_id "ENSG00000215146";
chr10	StringTie	transcript	42352800	42367956	1000	-	.	gene_id "MSTRG.21148"; transcript_id "ENST00000609502"; gene_name "RP11-313J2.1"; ref_gene_id "ENSG00000215146";
chr10	StringTie	exon	42352800	42352992	1000	-	.	gene_id "MSTRG.21148"; transcript_id "ENST00000609502"; exon_number "1"; gene_name "RP11-313J2.1"; ref_gene_id "ENSG00000215146";
chr10	StringTie	exon	42367506	42367727	1000	-	.	gene_id "MSTRG.21148"; transcript_id "ENST00000609502"; exon_number "2"; gene_name "RP11-313J2.1"; ref_gene_id "ENSG00000215146";
chr10	StringTie	exon	42367816	42367956	1000	-	.	gene_id "MSTRG.21148"; transcript_id "ENST00000609502"; exon_number "3"; gene_name "RP11-313J2.1"; ref_gene_id "ENSG00000215146";
chr10	StringTie	transcript	42331866	42367974	1000	-	.	gene_id "MSTRG.21148"; transcript_id "ENST00000609841"; gene_name "RP11-313J2.1"; ref_gene_id "ENSG00000215146";
chr10	StringTie	exon	42331866	42338240	1000	-	.	gene_id "MSTRG.21148"; transcript_id "ENST00000609841"; exon_number "1"; gene_name "RP11-313J2.1"; ref_gene_id "ENSG00000215146";
chr10	StringTie	exon	42340501	42340556	1000	-	.	gene_id "MSTRG.21148"; transcript_id "ENST00000609841"; exon_number "2"; gene_name "RP11-313J2.1"; ref_gene_id "ENSG00000215146";
chr10	StringTie	exon	42367816	42367974	1000	-	.	gene_id "MSTRG.21148"; transcript_id "ENST00000609841"; exon_number "3"; gene_name "RP11-313J2.1"; ref_gene_id "ENSG00000215146";
chr10	StringTie	transcript	42323321	42368091	1000	-	.	gene_id "MSTRG.21148"; transcript_id "MSTRG.21148.1";
chr10	StringTie	exon	42323321	42338240	1000	-	.	gene_id "MSTRG.21148"; transcript_id "MSTRG.21148.1"; exon_number "1";
chr10	StringTie	exon	42360949	42361034	1000	-	.	gene_id "MSTRG.21148"; transcript_id "MSTRG.21148.1"; exon_number "2";
chr10	StringTie	exon	42367816	42368091	1000	-	.	gene_id "MSTRG.21148"; transcript_id "MSTRG.21148.1"; exon_number "3";
chr10	StringTie	transcript	42325970	42359854	1000	-	.	gene_id "MSTRG.21148"; transcript_id "MSTRG.21148.10";
chr10	StringTie	exon	42325970	42338240	1000	-	.	gene_id "MSTRG.21148"; transcript_id "MSTRG.21148.10"; exon_number "1";
chr10	StringTie	exon	42356617	42359854	1000	-	.	gene_id "MSTRG.21148"; transcript_id "MSTRG.21148.10"; exon_number "2";
chr10	StringTie	transcript	42325997	42368091	1000	-	.	gene_id "MSTRG.21148"; transcript_id "MSTRG.21148.11";
chr10	StringTie	exon	42325997	42338240	1000	-	.	gene_id "MSTRG.21148"; transcript_id "MSTRG.21148.11"; exon_number "1";
chr10	StringTie	exon	42340516	42340556	1000	-	.	gene_id "MSTRG.21148"; transcript_id "MSTRG.21148.11"; exon_number "2";
chr10	StringTie	exon	42360949	42361034	1000	-	.	gene_id "MSTRG.21148"; transcript_id "MSTRG.21148.11"; exon_number "3";
chr10	StringTie	exon	42367816	42368091	1000	-	.	gene_id "MSTRG.21148"; transcript_id "MSTRG.21148.11"; exon_number "4";
chr10	StringTie	transcript	42325998	42368028	1000	-	.	gene_id "MSTRG.21148"; transcript_id "MSTRG.21148.12";
chr10	StringTie	exon	42325998	42338240	1000	-	.	gene_id "MSTRG.21148"; transcript_id "MSTRG.21148.12"; exon_number "1";
chr10	StringTie	exon	42352939	42352992	1000	-	.	gene_id "MSTRG.21148"; transcript_id "MSTRG.21148.12"; exon_number "2";
chr10	StringTie	exon	42360949	42361034	1000	-	.	gene_id "MSTRG.21148"; transcript_id "MSTRG.21148.12"; exon_number "3";
chr10	StringTie	exon	42367506	42368028	1000	-	.	gene_id "MSTRG.21148"; transcript_id "MSTRG.21148.12"; exon_number "4";
chr10	StringTie	transcript	42326078	42368024	1000	-	.	gene_id "MSTRG.21148"; transcript_id "MSTRG.21148.13";
chr10	StringTie	exon	42326078	42338240	1000	-	.	gene_id "MSTRG.21148"; transcript_id "MSTRG.21148.13"; exon_number "1";
chr10	StringTie	exon	42340501	42340556	1000	-	.	gene_id "MSTRG.21148"; transcript_id "MSTRG.21148.13"; exon_number "2";
chr10	StringTie	exon	42344254	42344408	1000	-	.	gene_id "MSTRG.21148"; transcript_id "MSTRG.21148.13"; exon_number "3";
chr10	StringTie	exon	42360949	42361034	1000	-	.	gene_id "MSTRG.21148"; transcript_id "MSTRG.21148.13"; exon_number "4";
chr10	StringTie	exon	42367816	42368024	1000	-	.	gene_id "MSTRG.21148"; transcript_id "MSTRG.21148.13"; exon_number "5";
chr10	StringTie	transcript	42326078	42368026	1000	-	.	gene_id "MSTRG.21148"; transcript_id "MSTRG.21148.14";
chr10	StringTie	exon	42326078	42327325	1000	-	.	gene_id "MSTRG.21148"; transcript_id "MSTRG.21148.14"; exon_number "1";
chr10	StringTie	exon	42328729	42338240	1000	-	.	gene_id "MSTRG.21148"; transcript_id "MSTRG.21148.14"; exon_number "2";
chr10	StringTie	exon	42339386	42339483	1000	-	.	gene_id "MSTRG.21148"; transcript_id "MSTRG.21148.14"; exon_number "3";
chr10	StringTie	exon	42340501	42340556	1000	-	.	gene_id "MSTRG.21148"; transcript_id "MSTRG.21148.14"; exon_number "4";
chr10	StringTie	exon	42344254	42344408	1000	-	.	gene_id "MSTRG.21148"; transcript_id "MSTRG.21148.14"; exon_number "5";
chr10	StringTie	exon	42367506	42367727	1000	-	.	gene_id "MSTRG.21148"; transcript_id "MSTRG.21148.14"; exon_number "6";
chr10	StringTie	exon	42367816	42368026	1000	-	.	gene_id "MSTRG.21148"; transcript_id "MSTRG.21148.14"; exon_number "7";
chr10	StringTie	transcript	42326080	42368023	1000	-	.	gene_id "MSTRG.21148"; transcript_id "MSTRG.21148.15";
chr10	StringTie	exon	42326080	42338240	1000	-	.	gene_id "MSTRG.21148"; transcript_id "MSTRG.21148.15"; exon_number "1";
chr10	StringTie	exon	42339386	42339483	1000	-	.	gene_id "MSTRG.21148"; transcript_id "MSTRG.21148.15"; exon_number "2";
chr10	StringTie	exon	42340501	42340556	1000	-	.	gene_id "MSTRG.21148"; transcript_id "MSTRG.21148.15"; exon_number "3";
chr10	StringTie	exon	42344254	42344408	1000	-	.	gene_id "MSTRG.21148"; transcript_id "MSTRG.21148.15"; exon_number "4";
chr10	StringTie	exon	42360949	42361034	1000	-	.	gene_id "MSTRG.21148"; transcript_id "MSTRG.21148.15"; exon_number "5";
chr10	StringTie	exon	42367816	42368023	1000	-	.	gene_id "MSTRG.21148"; transcript_id "MSTRG.21148.15"; exon_number "6";
chr10	StringTie	transcript	42329443	42368061	1000	-	.	gene_id "MSTRG.21148"; transcript_id "MSTRG.21148.16";
chr10	StringTie	exon	42329443	42338240	1000	-	.	gene_id "MSTRG.21148"; transcript_id "MSTRG.21148.16"; exon_number "1";
chr10	StringTie	exon	42349184	42352992	1000	-	.	gene_id "MSTRG.21148"; transcript_id "MSTRG.21148.16"; exon_number "2";
chr10	StringTie	exon	42360949	42361034	1000	-	.	gene_id "MSTRG.21148"; transcript_id "MSTRG.21148.16"; exon_number "3";
chr10	StringTie	exon	42367816	42368061	1000	-	.	gene_id "MSTRG.21148"; transcript_id "MSTRG.21148.16"; exon_number "4";
chr10	StringTie	transcript	42329451	42367999	1000	-	.	gene_id "MSTRG.21148"; transcript_id "MSTRG.21148.17";
chr10	StringTie	exon	42329451	42338240	1000	-	.	gene_id "MSTRG.21148"; transcript_id "MSTRG.21148.17"; exon_number "1";
chr10	StringTie	exon	42340516	42340556	1000	-	.	gene_id "MSTRG.21148"; transcript_id "MSTRG.21148.17"; exon_number "2";
chr10	StringTie	exon	42344254	42344408	1000	-	.	gene_id "MSTRG.21148"; transcript_id "MSTRG.21148.17"; exon_number "3";
chr10	StringTie	exon	42360949	42361034	1000	-	.	gene_id "MSTRG.21148"; transcript_id "MSTRG.21148.17"; exon_number "4";
chr10	StringTie	exon	42367816	42367999	1000	-	.	gene_id "MSTRG.21148"; transcript_id "MSTRG.21148.17"; exon_number "5";
chr10	StringTie	transcript	42329496	42368066	1000	-	.	gene_id "MSTRG.21148"; transcript_id "MSTRG.21148.18";
chr10	StringTie	exon	42329496	42338240	1000	-	.	gene_id "MSTRG.21148"; transcript_id "MSTRG.21148.18"; exon_number "1";
chr10	StringTie	exon	42339386	42339483	1000	-	.	gene_id "MSTRG.21148"; transcript_id "MSTRG.21148.18"; exon_number "2";
chr10	StringTie	exon	42340501	42340556	1000	-	.	gene_id "MSTRG.21148"; transcript_id "MSTRG.21148.18"; exon_number "3";
chr10	StringTie	exon	42367816	42368066	1000	-	.	gene_id "MSTRG.21148"; transcript_id "MSTRG.21148.18"; exon_number "4";
chr10	StringTie	transcript	42329700	42368028	1000	-	.	gene_id "MSTRG.21148"; transcript_id "MSTRG.21148.19";
chr10	StringTie	exon	42329700	42338240	1000	-	.	gene_id "MSTRG.21148"; transcript_id "MSTRG.21148.19"; exon_number "1";
chr10	StringTie	exon	42352939	42352992	1000	-	.	gene_id "MSTRG.21148"; transcript_id "MSTRG.21148.19"; exon_number "2";
chr10	StringTie	exon	42367816	42368028	1000	-	.	gene_id "MSTRG.21148"; transcript_id "MSTRG.21148.19"; exon_number "3";
chr10	StringTie	transcript	42324337	42368075	1000	-	.	gene_id "MSTRG.21148"; transcript_id "MSTRG.21148.2";
chr10	StringTie	exon	42324337	42338240	1000	-	.	gene_id "MSTRG.21148"; transcript_id "MSTRG.21148.2"; exon_number "1";
chr10	StringTie	exon	42352939	42352992	1000	-	.	gene_id "MSTRG.21148"; transcript_id "MSTRG.21148.2"; exon_number "2";
chr10	StringTie	exon	42360949	42361034	1000	-	.	gene_id "MSTRG.21148"; transcript_id "MSTRG.21148.2"; exon_number "3";
chr10	StringTie	exon	42367816	42368075	1000	-	.	gene_id "MSTRG.21148"; transcript_id "MSTRG.21148.2"; exon_number "4";
chr10	StringTie	transcript	42329739	42368022	1000	-	.	gene_id "MSTRG.21148"; transcript_id "MSTRG.21148.20";
chr10	StringTie	exon	42329739	42338240	1000	-	.	gene_id "MSTRG.21148"; transcript_id "MSTRG.21148.20"; exon_number "1";
chr10	StringTie	exon	42339386	42339483	1000	-	.	gene_id "MSTRG.21148"; transcript_id "MSTRG.21148.20"; exon_number "2";
chr10	StringTie	exon	42340516	42340556	1000	-	.	gene_id "MSTRG.21148"; transcript_id "MSTRG.21148.20"; exon_number "3";
chr10	StringTie	exon	42360949	42361034	1000	-	.	gene_id "MSTRG.21148"; transcript_id "MSTRG.21148.20"; exon_number "4";
chr10	StringTie	exon	42367816	42368022	1000	-	.	gene_id "MSTRG.21148"; transcript_id "MSTRG.21148.20"; exon_number "5";
chr10	StringTie	transcript	42329897	42360995	1000	-	.	gene_id "MSTRG.21148"; transcript_id "MSTRG.21148.21";
chr10	StringTie	exon	42329897	42338240	1000	-	.	gene_id "MSTRG.21148"; transcript_id "MSTRG.21148.21"; exon_number "1";
chr10	StringTie	exon	42340501	42340556	1000	-	.	gene_id "MSTRG.21148"; transcript_id "MSTRG.21148.21"; exon_number "2";
chr10	StringTie	exon	42360949	42360995	1000	-	.	gene_id "MSTRG.21148"; transcript_id "MSTRG.21148.21"; exon_number "3";
chr10	StringTie	transcript	42329920	42368009	1000	-	.	gene_id "MSTRG.21148"; transcript_id "MSTRG.21148.22";
chr10	StringTie	exon	42329920	42338240	1000	-	.	gene_id "MSTRG.21148"; transcript_id "MSTRG.21148.22"; exon_number "1";
chr10	StringTie	exon	42340516	42340556	1000	-	.	gene_id "MSTRG.21148"; transcript_id "MSTRG.21148.22"; exon_number "2";
chr10	StringTie	exon	42367816	42368009	1000	-	.	gene_id "MSTRG.21148"; transcript_id "MSTRG.21148.22"; exon_number "3";
chr10	StringTie	transcript	42330082	42368014	1000	-	.	gene_id "MSTRG.21148"; transcript_id "MSTRG.21148.23";
chr10	StringTie	exon	42330082	42338240	1000	-	.	gene_id "MSTRG.21148"; transcript_id "MSTRG.21148.23"; exon_number "1";
chr10	StringTie	exon	42339386	42339483	1000	-	.	gene_id "MSTRG.21148"; transcript_id "MSTRG.21148.23"; exon_number "2";
chr10	StringTie	exon	42340501	42340556	1000	-	.	gene_id "MSTRG.21148"; transcript_id "MSTRG.21148.23"; exon_number "3";
chr10	StringTie	exon	42344254	42344408	1000	-	.	gene_id "MSTRG.21148"; transcript_id "MSTRG.21148.23"; exon_number "4";
chr10	StringTie	exon	42367816	42368014	1000	-	.	gene_id "MSTRG.21148"; transcript_id "MSTRG.21148.23"; exon_number "5";
chr10	StringTie	transcript	42330804	42368002	1000	-	.	gene_id "MSTRG.21148"; transcript_id "MSTRG.21148.24";
chr10	StringTie	exon	42330804	42338240	1000	-	.	gene_id "MSTRG.21148"; transcript_id "MSTRG.21148.24"; exon_number "1";
chr10	StringTie	exon	42352939	42352996	1000	-	.	gene_id "MSTRG.21148"; transcript_id "MSTRG.21148.24"; exon_number "2";
chr10	StringTie	exon	42367506	42367727	1000	-	.	gene_id "MSTRG.21148"; transcript_id "MSTRG.21148.24"; exon_number "3";
chr10	StringTie	exon	42367816	42368002	1000	-	.	gene_id "MSTRG.21148"; transcript_id "MSTRG.21148.24"; exon_number "4";
chr10	StringTie	transcript	42331400	42340543	1000	-	.	gene_id "MSTRG.21148"; transcript_id "MSTRG.21148.25";
chr10	StringTie	exon	42331400	42337917	1000	-	.	gene_id "MSTRG.21148"; transcript_id "MSTRG.21148.25"; exon_number "1";
chr10	StringTie	exon	42340516	42340543	1000	-	.	gene_id "MSTRG.21148"; transcript_id "MSTRG.21148.25"; exon_number "2";
chr10	StringTie	transcript	42331448	42368031	1000	-	.	gene_id "MSTRG.21148"; transcript_id "MSTRG.21148.26";
chr10	StringTie	exon	42331448	42337917	1000	-	.	gene_id "MSTRG.21148"; transcript_id "MSTRG.21148.26"; exon_number "1";
chr10	StringTie	exon	42360949	42361034	1000	-	.	gene_id "MSTRG.21148"; transcript_id "MSTRG.21148.26"; exon_number "2";
chr10	StringTie	exon	42367816	42368031	1000	-	.	gene_id "MSTRG.21148"; transcript_id "MSTRG.21148.26"; exon_number "3";
chr10	StringTie	transcript	42331606	42344405	1000	-	.	gene_id "MSTRG.21148"; transcript_id "MSTRG.21148.27";
chr10	StringTie	exon	42331606	42338240	1000	-	.	gene_id "MSTRG.21148"; transcript_id "MSTRG.21148.27"; exon_number "1";
chr10	StringTie	exon	42344254	42344405	1000	-	.	gene_id "MSTRG.21148"; transcript_id "MSTRG.21148.27"; exon_number "2";
chr10	StringTie	transcript	42331641	42340528	1000	-	.	gene_id "MSTRG.21148"; transcript_id "MSTRG.21148.28";
chr10	StringTie	exon	42331641	42337917	1000	-	.	gene_id "MSTRG.21148"; transcript_id "MSTRG.21148.28"; exon_number "1";
chr10	StringTie	exon	42340501	42340528	1000	-	.	gene_id "MSTRG.21148"; transcript_id "MSTRG.21148.28"; exon_number "2";
chr10	StringTie	transcript	42325140	42340628	1000	-	.	gene_id "MSTRG.21148"; transcript_id "MSTRG.21148.3";
chr10	StringTie	exon	42325140	42338240	1000	-	.	gene_id "MSTRG.21148"; transcript_id "MSTRG.21148.3"; exon_number "1";
chr10	StringTie	exon	42339386	42340628	1000	-	.	gene_id "MSTRG.21148"; transcript_id "MSTRG.21148.3"; exon_number "2";
chr10	StringTie	transcript	42350633	42362449	1000	-	.	gene_id "MSTRG.21148"; transcript_id "MSTRG.21148.32";
chr10	StringTie	exon	42350633	42352996	1000	-	.	gene_id "MSTRG.21148"; transcript_id "MSTRG.21148.32"; exon_number "1";
chr10	StringTie	exon	42360949	42361034	1000	-	.	gene_id "MSTRG.21148"; transcript_id "MSTRG.21148.32"; exon_number "2";
chr10	StringTie	exon	42362366	42362449	1000	-	.	gene_id "MSTRG.21148"; transcript_id "MSTRG.21148.32"; exon_number "3";
chr10	StringTie	transcript	42350928	42357850	1000	-	.	gene_id "MSTRG.21148"; transcript_id "MSTRG.21148.33";
chr10	StringTie	exon	42350928	42352996	1000	-	.	gene_id "MSTRG.21148"; transcript_id "MSTRG.21148.33"; exon_number "1";
chr10	StringTie	exon	42356617	42357850	1000	-	.	gene_id "MSTRG.21148"; transcript_id "MSTRG.21148.33"; exon_number "2";
chr10	StringTie	transcript	42350938	42368030	1000	-	.	gene_id "MSTRG.21148"; transcript_id "MSTRG.21148.34";
chr10	StringTie	exon	42350938	42352996	1000	-	.	gene_id "MSTRG.21148"; transcript_id "MSTRG.21148.34"; exon_number "1";
chr10	StringTie	exon	42360949	42361034	1000	-	.	gene_id "MSTRG.21148"; transcript_id "MSTRG.21148.34"; exon_number "2";
chr10	StringTie	exon	42367506	42368030	1000	-	.	gene_id "MSTRG.21148"; transcript_id "MSTRG.21148.34"; exon_number "3";
chr10	StringTie	transcript	42353061	42367995	1000	-	.	gene_id "MSTRG.21148"; transcript_id "MSTRG.21148.36";
chr10	StringTie	exon	42353061	42353084	1000	-	.	gene_id "MSTRG.21148"; transcript_id "MSTRG.21148.36"; exon_number "1";
chr10	StringTie	exon	42360949	42361034	1000	-	.	gene_id "MSTRG.21148"; transcript_id "MSTRG.21148.36"; exon_number "2";
chr10	StringTie	exon	42367816	42367995	1000	-	.	gene_id "MSTRG.21148"; transcript_id "MSTRG.21148.36"; exon_number "3";
chr10	StringTie	transcript	42360763	42368055	1000	-	.	gene_id "MSTRG.21148"; transcript_id "MSTRG.21148.37";
chr10	StringTie	exon	42360763	42360862	1000	-	.	gene_id "MSTRG.21148"; transcript_id "MSTRG.21148.37"; exon_number "1";
chr10	StringTie	exon	42360949	42361034	1000	-	.	gene_id "MSTRG.21148"; transcript_id "MSTRG.21148.37"; exon_number "2";
chr10	StringTie	exon	42367816	42368055	1000	-	.	gene_id "MSTRG.21148"; transcript_id "MSTRG.21148.37"; exon_number "3";
chr10	StringTie	transcript	42325140	42368038	1000	-	.	gene_id "MSTRG.21148"; transcript_id "MSTRG.21148.4";
chr10	StringTie	exon	42325140	42338240	1000	-	.	gene_id "MSTRG.21148"; transcript_id "MSTRG.21148.4"; exon_number "1";
chr10	StringTie	exon	42360949	42361034	1000	-	.	gene_id "MSTRG.21148"; transcript_id "MSTRG.21148.4"; exon_number "2";
chr10	StringTie	exon	42367506	42367727	1000	-	.	gene_id "MSTRG.21148"; transcript_id "MSTRG.21148.4"; exon_number "3";
chr10	StringTie	exon	42367816	42368038	1000	-	.	gene_id "MSTRG.21148"; transcript_id "MSTRG.21148.4"; exon_number "4";
chr10	StringTie	transcript	42325449	42368028	1000	-	.	gene_id "MSTRG.21148"; transcript_id "MSTRG.21148.5";
chr10	StringTie	exon	42325449	42338240	1000	-	.	gene_id "MSTRG.21148"; transcript_id "MSTRG.21148.5"; exon_number "1";
chr10	StringTie	exon	42339386	42339483	1000	-	.	gene_id "MSTRG.21148"; transcript_id "MSTRG.21148.5"; exon_number "2";
chr10	StringTie	exon	42340501	42340556	1000	-	.	gene_id "MSTRG.21148"; transcript_id "MSTRG.21148.5"; exon_number "3";
chr10	StringTie	exon	42360949	42361034	1000	-	.	gene_id "MSTRG.21148"; transcript_id "MSTRG.21148.5"; exon_number "4";
chr10	StringTie	exon	42367816	42368028	1000	-	.	gene_id "MSTRG.21148"; transcript_id "MSTRG.21148.5"; exon_number "5";
chr10	StringTie	transcript	42325515	42368142	1000	-	.	gene_id "MSTRG.21148"; transcript_id "MSTRG.21148.6";
chr10	StringTie	exon	42325515	42338240	1000	-	.	gene_id "MSTRG.21148"; transcript_id "MSTRG.21148.6"; exon_number "1";
chr10	StringTie	exon	42352939	42352996	1000	-	.	gene_id "MSTRG.21148"; transcript_id "MSTRG.21148.6"; exon_number "2";
chr10	StringTie	exon	42360949	42361034	1000	-	.	gene_id "MSTRG.21148"; transcript_id "MSTRG.21148.6"; exon_number "3";
chr10	StringTie	exon	42367816	42368142	1000	-	.	gene_id "MSTRG.21148"; transcript_id "MSTRG.21148.6"; exon_number "4";
chr10	StringTie	transcript	42325698	42368040	1000	-	.	gene_id "MSTRG.21148"; transcript_id "MSTRG.21148.7";
chr10	StringTie	exon	42325698	42338240	1000	-	.	gene_id "MSTRG.21148"; transcript_id "MSTRG.21148.7"; exon_number "1";
chr10	StringTie	exon	42339386	42339483	1000	-	.	gene_id "MSTRG.21148"; transcript_id "MSTRG.21148.7"; exon_number "2";
chr10	StringTie	exon	42340516	42340556	1000	-	.	gene_id "MSTRG.21148"; transcript_id "MSTRG.21148.7"; exon_number "3";
chr10	StringTie	exon	42344254	42344408	1000	-	.	gene_id "MSTRG.21148"; transcript_id "MSTRG.21148.7"; exon_number "4";
chr10	StringTie	exon	42360949	42361034	1000	-	.	gene_id "MSTRG.21148"; transcript_id "MSTRG.21148.7"; exon_number "5";
chr10	StringTie	exon	42367816	42368040	1000	-	.	gene_id "MSTRG.21148"; transcript_id "MSTRG.21148.7"; exon_number "6";
chr10	StringTie	transcript	42325754	42368056	1000	-	.	gene_id "MSTRG.21148"; transcript_id "MSTRG.21148.8";
chr10	StringTie	exon	42325754	42338240	1000	-	.	gene_id "MSTRG.21148"; transcript_id "MSTRG.21148.8"; exon_number "1";
chr10	StringTie	exon	42352939	42352996	1000	-	.	gene_id "MSTRG.21148"; transcript_id "MSTRG.21148.8"; exon_number "2";
chr10	StringTie	exon	42367816	42368056	1000	-	.	gene_id "MSTRG.21148"; transcript_id "MSTRG.21148.8"; exon_number "3";
chr10	StringTie	transcript	42325867	42368038	1000	-	.	gene_id "MSTRG.21148"; transcript_id "MSTRG.21148.9";
chr10	StringTie	exon	42325867	42338240	1000	-	.	gene_id "MSTRG.21148"; transcript_id "MSTRG.21148.9"; exon_number "1";
chr10	StringTie	exon	42360949	42361034	1000	-	.	gene_id "MSTRG.21148"; transcript_id "MSTRG.21148.9"; exon_number "2";
chr10	StringTie	exon	42362366	42362508	1000	-	.	gene_id "MSTRG.21148"; transcript_id "MSTRG.21148.9"; exon_number "3";
chr10	StringTie	exon	42367816	42368038	1000	-	.	gene_id "MSTRG.21148"; transcript_id "MSTRG.21148.9"; exon_number "4";
chrX	StringTie	transcript	120933840	120937158	1000	-	.	gene_id "MSTRG.211480"; transcript_id "ENST00000457020"; gene_name "CT47A11"; ref_gene_id "ENSG00000226929";
chrX	StringTie	exon	120933840	120933980	1000	-	.	gene_id "MSTRG.211480"; transcript_id "ENST00000457020"; exon_number "1"; gene_name "CT47A11"; ref_gene_id "ENSG00000226929";
chrX	StringTie	exon	120935119	120935274	1000	-	.	gene_id "MSTRG.211480"; transcript_id "ENST00000457020"; exon_number "2"; gene_name "CT47A11"; ref_gene_id "ENSG00000226929";
chrX	StringTie	exon	120936162	120937158	1000	-	.	gene_id "MSTRG.211480"; transcript_id "ENST00000457020"; exon_number "3"; gene_name "CT47A11"; ref_gene_id "ENSG00000226929";
chrX	StringTie	transcript	120937762	120938015	1000	+	.	gene_id "MSTRG.211481"; transcript_id "ENST00000605279"; gene_name "RP6-166C19.22"; ref_gene_id "ENSG00000270493";
chrX	StringTie	exon	120937762	120938015	1000	+	.	gene_id "MSTRG.211481"; transcript_id "ENST00000605279"; exon_number "1"; gene_name "RP6-166C19.22"; ref_gene_id "ENSG00000270493";
chrX	StringTie	transcript	120938701	120942023	1000	-	.	gene_id "MSTRG.211482"; transcript_id "ENST00000430448"; gene_name "CT47A10"; ref_gene_id "ENSG00000224089";
chrX	StringTie	exon	120938701	120938841	1000	-	.	gene_id "MSTRG.211482"; transcript_id "ENST00000430448"; exon_number "1"; gene_name "CT47A10"; ref_gene_id "ENSG00000224089";
chrX	StringTie	exon	120939980	120940135	1000	-	.	gene_id "MSTRG.211482"; transcript_id "ENST00000430448"; exon_number "2"; gene_name "CT47A10"; ref_gene_id "ENSG00000224089";
chrX	StringTie	exon	120941023	120942023	1000	-	.	gene_id "MSTRG.211482"; transcript_id "ENST00000430448"; exon_number "3"; gene_name "CT47A10"; ref_gene_id "ENSG00000224089";
chrX	StringTie	transcript	120942623	120942875	1000	+	.	gene_id "MSTRG.211483"; transcript_id "ENST00000604330"; gene_name "RP6-166C19.23"; ref_gene_id "ENSG00000271154";
chrX	StringTie	exon	120942623	120942875	1000	+	.	gene_id "MSTRG.211483"; transcript_id "ENST00000604330"; exon_number "1"; gene_name "RP6-166C19.23"; ref_gene_id "ENSG00000271154";
chrX	StringTie	transcript	120943561	120946883	1000	-	.	gene_id "MSTRG.211484"; transcript_id "ENST00000417256"; gene_name "CT47A9"; ref_gene_id "ENSG00000226600";
chrX	StringTie	exon	120943561	120943701	1000	-	.	gene_id "MSTRG.211484"; transcript_id "ENST00000417256"; exon_number "1"; gene_name "CT47A9"; ref_gene_id "ENSG00000226600";
chrX	StringTie	exon	120944840	120944995	1000	-	.	gene_id "MSTRG.211484"; transcript_id "ENST00000417256"; exon_number "2"; gene_name "CT47A9"; ref_gene_id "ENSG00000226600";
chrX	StringTie	exon	120945883	120946883	1000	-	.	gene_id "MSTRG.211484"; transcript_id "ENST00000417256"; exon_number "3"; gene_name "CT47A9"; ref_gene_id "ENSG00000226600";
chrX	StringTie	transcript	120947483	120947735	1000	+	.	gene_id "MSTRG.211485"; transcript_id "ENST00000605428"; gene_name "RP6-166C19.18"; ref_gene_id "ENSG00000271041";
chrX	StringTie	exon	120947483	120947735	1000	+	.	gene_id "MSTRG.211485"; transcript_id "ENST00000605428"; exon_number "1"; gene_name "RP6-166C19.18"; ref_gene_id "ENSG00000271041";
chrX	StringTie	transcript	120948422	120951744	1000	-	.	gene_id "MSTRG.211486"; transcript_id "ENST00000457977"; gene_name "CT47A8"; ref_gene_id "ENSG00000230347";
chrX	StringTie	exon	120948422	120948562	1000	-	.	gene_id "MSTRG.211486"; transcript_id "ENST00000457977"; exon_number "1"; gene_name "CT47A8"; ref_gene_id "ENSG00000230347";
chrX	StringTie	exon	120949701	120949856	1000	-	.	gene_id "MSTRG.211486"; transcript_id "ENST00000457977"; exon_number "2"; gene_name "CT47A8"; ref_gene_id "ENSG00000230347";
chrX	StringTie	exon	120950744	120951744	1000	-	.	gene_id "MSTRG.211486"; transcript_id "ENST00000457977"; exon_number "3"; gene_name "CT47A8"; ref_gene_id "ENSG00000230347";
chrX	StringTie	transcript	120952344	120952595	1000	+	.	gene_id "MSTRG.211487"; transcript_id "ENST00000604983"; gene_name "RP6-166C19.16"; ref_gene_id "ENSG00000270397";
chrX	StringTie	exon	120952344	120952595	1000	+	.	gene_id "MSTRG.211487"; transcript_id "ENST00000604983"; exon_number "1"; gene_name "RP6-166C19.16"; ref_gene_id "ENSG00000270397";
chrX	StringTie	transcript	120953288	120956600	1000	-	.	gene_id "MSTRG.211488"; transcript_id "ENST00000434883"; gene_name "CT47A7"; ref_gene_id "ENSG00000228517";
chrX	StringTie	exon	120953288	120953422	1000	-	.	gene_id "MSTRG.211488"; transcript_id "ENST00000434883"; exon_number "1"; gene_name "CT47A7"; ref_gene_id "ENSG00000228517";
chrX	StringTie	exon	120954561	120954716	1000	-	.	gene_id "MSTRG.211488"; transcript_id "ENST00000434883"; exon_number "2"; gene_name "CT47A7"; ref_gene_id "ENSG00000228517";
chrX	StringTie	exon	120955604	120956600	1000	-	.	gene_id "MSTRG.211488"; transcript_id "ENST00000434883"; exon_number "3"; gene_name "CT47A7"; ref_gene_id "ENSG00000228517";
chrX	StringTie	transcript	120957227	120957479	1000	+	.	gene_id "MSTRG.211489"; transcript_id "ENST00000605291"; gene_name "RP6-166C19.17"; ref_gene_id "ENSG00000271502";
chrX	StringTie	exon	120957227	120957479	1000	+	.	gene_id "MSTRG.211489"; transcript_id "ENST00000605291"; exon_number "1"; gene_name "RP6-166C19.17"; ref_gene_id "ENSG00000271502";
chr10	StringTie	transcript	42370320	42370623	1000	.	.	gene_id "MSTRG.21149"; transcript_id "MSTRG.21149.1";
chr10	StringTie	exon	42370320	42370623	1000	.	.	gene_id "MSTRG.21149"; transcript_id "MSTRG.21149.1"; exon_number "1";
chrX	StringTie	transcript	120958165	120961487	1000	-	.	gene_id "MSTRG.211490"; transcript_id "ENST00000419194"; gene_name "CT47A6"; ref_gene_id "ENSG00000226023";
chrX	StringTie	exon	120958165	120958305	1000	-	.	gene_id "MSTRG.211490"; transcript_id "ENST00000419194"; exon_number "1"; gene_name "CT47A6"; ref_gene_id "ENSG00000226023";
chrX	StringTie	exon	120959444	120959599	1000	-	.	gene_id "MSTRG.211490"; transcript_id "ENST00000419194"; exon_number "2"; gene_name "CT47A6"; ref_gene_id "ENSG00000226023";
chrX	StringTie	exon	120960487	120961487	1000	-	.	gene_id "MSTRG.211490"; transcript_id "ENST00000419194"; exon_number "3"; gene_name "CT47A6"; ref_gene_id "ENSG00000226023";
chrX	StringTie	transcript	120962087	120962339	1000	+	.	gene_id "MSTRG.211491"; transcript_id "ENST00000604059"; gene_name "RP6-166C19.20"; ref_gene_id "ENSG00000271211";
chrX	StringTie	exon	120962087	120962339	1000	+	.	gene_id "MSTRG.211491"; transcript_id "ENST00000604059"; exon_number "1"; gene_name "RP6-166C19.20"; ref_gene_id "ENSG00000271211";
chrX	StringTie	transcript	120963026	120966348	1000	-	.	gene_id "MSTRG.211492"; transcript_id "ENST00000439466"; gene_name "CT47A5"; ref_gene_id "ENSG00000237957";
chrX	StringTie	exon	120963026	120963166	1000	-	.	gene_id "MSTRG.211492"; transcript_id "ENST00000439466"; exon_number "1"; gene_name "CT47A5"; ref_gene_id "ENSG00000237957";
chrX	StringTie	exon	120964305	120964460	1000	-	.	gene_id "MSTRG.211492"; transcript_id "ENST00000439466"; exon_number "2"; gene_name "CT47A5"; ref_gene_id "ENSG00000237957";
chrX	StringTie	exon	120965348	120966348	1000	-	.	gene_id "MSTRG.211492"; transcript_id "ENST00000439466"; exon_number "3"; gene_name "CT47A5"; ref_gene_id "ENSG00000237957";
chrX	StringTie	transcript	120966948	120967199	1000	+	.	gene_id "MSTRG.211493"; transcript_id "ENST00000605823"; gene_name "RP6-166C19.19"; ref_gene_id "ENSG00000270736";
chrX	StringTie	exon	120966948	120967199	1000	+	.	gene_id "MSTRG.211493"; transcript_id "ENST00000605823"; exon_number "1"; gene_name "RP6-166C19.19"; ref_gene_id "ENSG00000270736";
chrX	StringTie	transcript	120967886	120971208	1000	-	.	gene_id "MSTRG.211494"; transcript_id "ENST00000415858"; gene_name "CT47A4"; ref_gene_id "ENSG00000230594";
chrX	StringTie	exon	120967886	120968026	1000	-	.	gene_id "MSTRG.211494"; transcript_id "ENST00000415858"; exon_number "1"; gene_name "CT47A4"; ref_gene_id "ENSG00000230594";
chrX	StringTie	exon	120969165	120969320	1000	-	.	gene_id "MSTRG.211494"; transcript_id "ENST00000415858"; exon_number "2"; gene_name "CT47A4"; ref_gene_id "ENSG00000230594";
chrX	StringTie	exon	120970208	120971208	1000	-	.	gene_id "MSTRG.211494"; transcript_id "ENST00000415858"; exon_number "3"; gene_name "CT47A4"; ref_gene_id "ENSG00000230594";
chrX	StringTie	transcript	120971808	120972059	1000	+	.	gene_id "MSTRG.211495"; transcript_id "ENST00000605353"; gene_name "RP6-166C19.12"; ref_gene_id "ENSG00000270771";
chrX	StringTie	exon	120971808	120972059	1000	+	.	gene_id "MSTRG.211495"; transcript_id "ENST00000605353"; exon_number "1"; gene_name "RP6-166C19.12"; ref_gene_id "ENSG00000270771";
chrX	StringTie	transcript	120972746	120976068	1000	-	.	gene_id "MSTRG.211496"; transcript_id "ENST00000441330"; gene_name "CT47A3"; ref_gene_id "ENSG00000236126";
chrX	StringTie	exon	120972746	120972886	1000	-	.	gene_id "MSTRG.211496"; transcript_id "ENST00000441330"; exon_number "1"; gene_name "CT47A3"; ref_gene_id "ENSG00000236126";
chrX	StringTie	exon	120974025	120974180	1000	-	.	gene_id "MSTRG.211496"; transcript_id "ENST00000441330"; exon_number "2"; gene_name "CT47A3"; ref_gene_id "ENSG00000236126";
chrX	StringTie	exon	120975068	120976068	1000	-	.	gene_id "MSTRG.211496"; transcript_id "ENST00000441330"; exon_number "3"; gene_name "CT47A3"; ref_gene_id "ENSG00000236126";
chrX	StringTie	transcript	120976668	120976919	1000	+	.	gene_id "MSTRG.211497"; transcript_id "ENST00000605253"; gene_name "RP6-166C19.15"; ref_gene_id "ENSG00000270646";
chrX	StringTie	exon	120976668	120976919	1000	+	.	gene_id "MSTRG.211497"; transcript_id "ENST00000605253"; exon_number "1"; gene_name "RP6-166C19.15"; ref_gene_id "ENSG00000270646";
chrX	StringTie	transcript	120977606	120980928	1000	-	.	gene_id "MSTRG.211498"; transcript_id "ENST00000458218"; gene_name "CT47A2"; ref_gene_id "ENSG00000242362";
chrX	StringTie	exon	120977606	120977746	1000	-	.	gene_id "MSTRG.211498"; transcript_id "ENST00000458218"; exon_number "1"; gene_name "CT47A2"; ref_gene_id "ENSG00000242362";
chrX	StringTie	exon	120978885	120979040	1000	-	.	gene_id "MSTRG.211498"; transcript_id "ENST00000458218"; exon_number "2"; gene_name "CT47A2"; ref_gene_id "ENSG00000242362";
chrX	StringTie	exon	120979928	120980928	1000	-	.	gene_id "MSTRG.211498"; transcript_id "ENST00000458218"; exon_number "3"; gene_name "CT47A2"; ref_gene_id "ENSG00000242362";
chrX	StringTie	transcript	120981529	120981779	1000	+	.	gene_id "MSTRG.211499"; transcript_id "ENST00000605040"; gene_name "RP6-166C19.14"; ref_gene_id "ENSG00000270456";
chrX	StringTie	exon	120981529	120981779	1000	+	.	gene_id "MSTRG.211499"; transcript_id "ENST00000605040"; exon_number "1"; gene_name "RP6-166C19.14"; ref_gene_id "ENSG00000270456";
chr1	StringTie	transcript	27307911	27308230	1000	-	.	gene_id "MSTRG.2115"; transcript_id "MSTRG.2115.1";
chr1	StringTie	exon	27307911	27308061	1000	-	.	gene_id "MSTRG.2115"; transcript_id "MSTRG.2115.1"; exon_number "1";
chr1	StringTie	exon	27308108	27308230	1000	-	.	gene_id "MSTRG.2115"; transcript_id "MSTRG.2115.1"; exon_number "2";
chr10	StringTie	transcript	42371310	42371589	1000	.	.	gene_id "MSTRG.21150"; transcript_id "MSTRG.21150.1";
chr10	StringTie	exon	42371310	42371589	1000	.	.	gene_id "MSTRG.21150"; transcript_id "MSTRG.21150.1"; exon_number "1";
chrX	StringTie	transcript	120982476	120985788	1000	-	.	gene_id "MSTRG.211500"; transcript_id "ENST00000433030"; gene_name "CT47A1"; ref_gene_id "ENSG00000236371";
chrX	StringTie	exon	120982476	120982606	1000	-	.	gene_id "MSTRG.211500"; transcript_id "ENST00000433030"; exon_number "1"; gene_name "CT47A1"; ref_gene_id "ENSG00000236371";
chrX	StringTie	exon	120983745	120983900	1000	-	.	gene_id "MSTRG.211500"; transcript_id "ENST00000433030"; exon_number "2"; gene_name "CT47A1"; ref_gene_id "ENSG00000236371";
chrX	StringTie	exon	120984788	120985788	1000	-	.	gene_id "MSTRG.211500"; transcript_id "ENST00000433030"; exon_number "3"; gene_name "CT47A1"; ref_gene_id "ENSG00000236371";
chrX	StringTie	transcript	120986388	120986639	1000	+	.	gene_id "MSTRG.211501"; transcript_id "ENST00000604752"; gene_name "RP6-166C19.13"; ref_gene_id "ENSG00000270251";
chrX	StringTie	exon	120986388	120986639	1000	+	.	gene_id "MSTRG.211501"; transcript_id "ENST00000604752"; exon_number "1"; gene_name "RP6-166C19.13"; ref_gene_id "ENSG00000270251";
chrX	StringTie	transcript	121001444	121001713	1000	.	.	gene_id "MSTRG.211502"; transcript_id "MSTRG.211502.1";
chrX	StringTie	exon	121001444	121001713	1000	.	.	gene_id "MSTRG.211502"; transcript_id "MSTRG.211502.1"; exon_number "1";
chrX	StringTie	transcript	121005838	121009358	1000	.	.	gene_id "MSTRG.211503"; transcript_id "MSTRG.211503.1";
chrX	StringTie	exon	121005838	121009358	1000	.	.	gene_id "MSTRG.211503"; transcript_id "MSTRG.211503.1"; exon_number "1";
chrX	StringTie	transcript	121024964	121026563	1000	-	.	gene_id "MSTRG.211504"; transcript_id "ENST00000424220"; gene_name "RP1-296G17.3"; ref_gene_id "ENSG00000233433";
chrX	StringTie	exon	121024964	121026563	1000	-	.	gene_id "MSTRG.211504"; transcript_id "ENST00000424220"; exon_number "1"; gene_name "RP1-296G17.3"; ref_gene_id "ENSG00000233433";
chrX	StringTie	transcript	121015182	121047781	1000	-	.	gene_id "MSTRG.211504"; transcript_id "MSTRG.211504.1";
chrX	StringTie	exon	121015182	121020348	1000	-	.	gene_id "MSTRG.211504"; transcript_id "MSTRG.211504.1"; exon_number "1";
chrX	StringTie	exon	121031416	121031574	1000	-	.	gene_id "MSTRG.211504"; transcript_id "MSTRG.211504.1"; exon_number "2";
chrX	StringTie	exon	121047644	121047781	1000	-	.	gene_id "MSTRG.211504"; transcript_id "MSTRG.211504.1"; exon_number "3";
chrX	StringTie	transcript	121016024	121047521	1000	-	.	gene_id "MSTRG.211504"; transcript_id "MSTRG.211504.2";
chrX	StringTie	exon	121016024	121020348	1000	-	.	gene_id "MSTRG.211504"; transcript_id "MSTRG.211504.2"; exon_number "1";
chrX	StringTie	exon	121031416	121031574	1000	-	.	gene_id "MSTRG.211504"; transcript_id "MSTRG.211504.2"; exon_number "2";
chrX	StringTie	exon	121047059	121047521	1000	-	.	gene_id "MSTRG.211504"; transcript_id "MSTRG.211504.2"; exon_number "3";
chrX	StringTie	transcript	121016261	121047494	1000	-	.	gene_id "MSTRG.211504"; transcript_id "MSTRG.211504.3";
chrX	StringTie	exon	121016261	121020348	1000	-	.	gene_id "MSTRG.211504"; transcript_id "MSTRG.211504.3"; exon_number "1";
chrX	StringTie	exon	121021754	121021884	1000	-	.	gene_id "MSTRG.211504"; transcript_id "MSTRG.211504.3"; exon_number "2";
chrX	StringTie	exon	121031416	121031574	1000	-	.	gene_id "MSTRG.211504"; transcript_id "MSTRG.211504.3"; exon_number "3";
chrX	StringTie	exon	121047059	121047494	1000	-	.	gene_id "MSTRG.211504"; transcript_id "MSTRG.211504.3"; exon_number "4";
chrX	StringTie	transcript	121024964	121047488	1000	-	.	gene_id "MSTRG.211504"; transcript_id "MSTRG.211504.4";
chrX	StringTie	exon	121024964	121025651	1000	-	.	gene_id "MSTRG.211504"; transcript_id "MSTRG.211504.4"; exon_number "1";
chrX	StringTie	exon	121031416	121031574	1000	-	.	gene_id "MSTRG.211504"; transcript_id "MSTRG.211504.4"; exon_number "2";
chrX	StringTie	exon	121047059	121047488	1000	-	.	gene_id "MSTRG.211504"; transcript_id "MSTRG.211504.4"; exon_number "3";
chrX	StringTie	transcript	121049905	121050469	1000	-	.	gene_id "MSTRG.211505"; transcript_id "MSTRG.211505.1";
chrX	StringTie	exon	121049905	121049937	1000	-	.	gene_id "MSTRG.211505"; transcript_id "MSTRG.211505.1"; exon_number "1";
chrX	StringTie	exon	121050183	121050346	1000	-	.	gene_id "MSTRG.211505"; transcript_id "MSTRG.211505.1"; exon_number "2";
chrX	StringTie	exon	121050408	121050469	1000	-	.	gene_id "MSTRG.211505"; transcript_id "MSTRG.211505.1"; exon_number "3";
chrX	StringTie	transcript	121082283	121082543	1000	.	.	gene_id "MSTRG.211506"; transcript_id "MSTRG.211506.1";
chrX	StringTie	exon	121082283	121082543	1000	.	.	gene_id "MSTRG.211506"; transcript_id "MSTRG.211506.1"; exon_number "1";
chrX	StringTie	transcript	121090396	121093613	1000	+	.	gene_id "MSTRG.211507"; transcript_id "MSTRG.211507.1";
chrX	StringTie	exon	121090396	121090503	1000	+	.	gene_id "MSTRG.211507"; transcript_id "MSTRG.211507.1"; exon_number "1";
chrX	StringTie	exon	121093384	121093613	1000	+	.	gene_id "MSTRG.211507"; transcript_id "MSTRG.211507.1"; exon_number "2";
chrX	StringTie	transcript	121093416	121175898	1000	+	.	gene_id "MSTRG.211507"; transcript_id "MSTRG.211507.2";
chrX	StringTie	exon	121093416	121093477	1000	+	.	gene_id "MSTRG.211507"; transcript_id "MSTRG.211507.2"; exon_number "1";
chrX	StringTie	exon	121151611	121151724	1000	+	.	gene_id "MSTRG.211507"; transcript_id "MSTRG.211507.2"; exon_number "2";
chrX	StringTie	exon	121164059	121164157	1000	+	.	gene_id "MSTRG.211507"; transcript_id "MSTRG.211507.2"; exon_number "3";
chrX	StringTie	exon	121173951	121175898	1000	+	.	gene_id "MSTRG.211507"; transcript_id "MSTRG.211507.2"; exon_number "4";
chrX	StringTie	transcript	121164052	121185843	1000	+	.	gene_id "MSTRG.211507"; transcript_id "MSTRG.211507.3";
chrX	StringTie	exon	121164052	121164157	1000	+	.	gene_id "MSTRG.211507"; transcript_id "MSTRG.211507.3"; exon_number "1";
chrX	StringTie	exon	121185326	121185387	1000	+	.	gene_id "MSTRG.211507"; transcript_id "MSTRG.211507.3"; exon_number "2";
chrX	StringTie	exon	121185799	121185843	1000	+	.	gene_id "MSTRG.211507"; transcript_id "MSTRG.211507.3"; exon_number "3";
chrX	StringTie	transcript	121132077	121140804	1000	-	.	gene_id "MSTRG.211508"; transcript_id "MSTRG.211508.1";
chrX	StringTie	exon	121132077	121132227	1000	-	.	gene_id "MSTRG.211508"; transcript_id "MSTRG.211508.1"; exon_number "1";
chrX	StringTie	exon	121132693	121140804	1000	-	.	gene_id "MSTRG.211508"; transcript_id "MSTRG.211508.1"; exon_number "2";
chrX	StringTie	transcript	121132700	121136389	1000	-	.	gene_id "MSTRG.211508"; transcript_id "MSTRG.211508.2";
chrX	StringTie	exon	121132700	121132754	1000	-	.	gene_id "MSTRG.211508"; transcript_id "MSTRG.211508.2"; exon_number "1";
chrX	StringTie	exon	121136160	121136389	1000	-	.	gene_id "MSTRG.211508"; transcript_id "MSTRG.211508.2"; exon_number "2";
chrX	StringTie	transcript	121176162	121176940	1000	.	.	gene_id "MSTRG.211509"; transcript_id "MSTRG.211509.1";
chrX	StringTie	exon	121176162	121176940	1000	.	.	gene_id "MSTRG.211509"; transcript_id "MSTRG.211509.1"; exon_number "1";
chr10	StringTie	transcript	42377616	42377825	1000	.	.	gene_id "MSTRG.21151"; transcript_id "MSTRG.21151.1";
chr10	StringTie	exon	42377616	42377825	1000	.	.	gene_id "MSTRG.21151"; transcript_id "MSTRG.21151.1"; exon_number "1";
chrX	StringTie	transcript	121177619	121181638	1000	.	.	gene_id "MSTRG.211510"; transcript_id "MSTRG.211510.1";
chrX	StringTie	exon	121177619	121181638	1000	.	.	gene_id "MSTRG.211510"; transcript_id "MSTRG.211510.1"; exon_number "1";
chrX	StringTie	transcript	121181926	121182201	1000	.	.	gene_id "MSTRG.211511"; transcript_id "MSTRG.211511.1";
chrX	StringTie	exon	121181926	121182201	1000	.	.	gene_id "MSTRG.211511"; transcript_id "MSTRG.211511.1"; exon_number "1";
chrX	StringTie	transcript	121187029	121187499	1000	.	.	gene_id "MSTRG.211512"; transcript_id "MSTRG.211512.1";
chrX	StringTie	exon	121187029	121187499	1000	.	.	gene_id "MSTRG.211512"; transcript_id "MSTRG.211512.1"; exon_number "1";
chrX	StringTie	transcript	121192016	121203628	1000	+	.	gene_id "MSTRG.211513"; transcript_id "MSTRG.211513.1";
chrX	StringTie	exon	121192016	121192209	1000	+	.	gene_id "MSTRG.211513"; transcript_id "MSTRG.211513.1"; exon_number "1";
chrX	StringTie	exon	121203550	121203628	1000	+	.	gene_id "MSTRG.211513"; transcript_id "MSTRG.211513.1"; exon_number "2";
chrX	StringTie	transcript	121197776	121203620	1000	+	.	gene_id "MSTRG.211513"; transcript_id "MSTRG.211513.2";
chrX	StringTie	exon	121197776	121198126	1000	+	.	gene_id "MSTRG.211513"; transcript_id "MSTRG.211513.2"; exon_number "1";
chrX	StringTie	exon	121203550	121203620	1000	+	.	gene_id "MSTRG.211513"; transcript_id "MSTRG.211513.2"; exon_number "2";
chrX	StringTie	transcript	121195624	121195891	1000	+	.	gene_id "MSTRG.211514"; transcript_id "MSTRG.211514.1";
chrX	StringTie	exon	121195624	121195891	1000	+	.	gene_id "MSTRG.211514"; transcript_id "MSTRG.211514.1"; exon_number "1";
chrX	StringTie	transcript	121203182	121205014	1000	-	.	gene_id "MSTRG.211515"; transcript_id "ENST00000425843"; gene_name "HSPA8P1"; ref_gene_id "ENSG00000234176";
chrX	StringTie	exon	121203182	121205014	1000	-	.	gene_id "MSTRG.211515"; transcript_id "ENST00000425843"; exon_number "1"; gene_name "HSPA8P1"; ref_gene_id "ENSG00000234176";
chrX	StringTie	transcript	121211349	121211730	1000	.	.	gene_id "MSTRG.211516"; transcript_id "MSTRG.211516.1";
chrX	StringTie	exon	121211349	121211730	1000	.	.	gene_id "MSTRG.211516"; transcript_id "MSTRG.211516.1"; exon_number "1";
chrX	StringTie	transcript	121212745	121213322	1000	.	.	gene_id "MSTRG.211517"; transcript_id "MSTRG.211517.1";
chrX	StringTie	exon	121212745	121213322	1000	.	.	gene_id "MSTRG.211517"; transcript_id "MSTRG.211517.1"; exon_number "1";
chrX	StringTie	transcript	121214149	121215230	1000	.	.	gene_id "MSTRG.211518"; transcript_id "MSTRG.211518.1";
chrX	StringTie	exon	121214149	121215230	1000	.	.	gene_id "MSTRG.211518"; transcript_id "MSTRG.211518.1"; exon_number "1";
chrX	StringTie	transcript	121215960	121216640	1000	.	.	gene_id "MSTRG.211519"; transcript_id "MSTRG.211519.1";
chrX	StringTie	exon	121215960	121216640	1000	.	.	gene_id "MSTRG.211519"; transcript_id "MSTRG.211519.1"; exon_number "1";
chr10	StringTie	transcript	42380064	42381002	1000	.	.	gene_id "MSTRG.21152"; transcript_id "MSTRG.21152.1";
chr10	StringTie	exon	42380064	42381002	1000	.	.	gene_id "MSTRG.21152"; transcript_id "MSTRG.21152.1"; exon_number "1";
chrX	StringTie	transcript	121221229	121221512	1000	.	.	gene_id "MSTRG.211520"; transcript_id "MSTRG.211520.1";
chrX	StringTie	exon	121221229	121221512	1000	.	.	gene_id "MSTRG.211520"; transcript_id "MSTRG.211520.1"; exon_number "1";
chrX	StringTie	transcript	121226375	121232757	1000	.	.	gene_id "MSTRG.211521"; transcript_id "MSTRG.211521.1";
chrX	StringTie	exon	121226375	121232757	1000	.	.	gene_id "MSTRG.211521"; transcript_id "MSTRG.211521.1"; exon_number "1";
chrX	StringTie	transcript	121233708	121234489	1000	.	.	gene_id "MSTRG.211522"; transcript_id "MSTRG.211522.1";
chrX	StringTie	exon	121233708	121234489	1000	.	.	gene_id "MSTRG.211522"; transcript_id "MSTRG.211522.1"; exon_number "1";
chrX	StringTie	transcript	121235301	121236025	1000	.	.	gene_id "MSTRG.211523"; transcript_id "MSTRG.211523.1";
chrX	StringTie	exon	121235301	121236025	1000	.	.	gene_id "MSTRG.211523"; transcript_id "MSTRG.211523.1"; exon_number "1";
chrX	StringTie	transcript	121236762	121237779	1000	.	.	gene_id "MSTRG.211524"; transcript_id "MSTRG.211524.1";
chrX	StringTie	exon	121236762	121237779	1000	.	.	gene_id "MSTRG.211524"; transcript_id "MSTRG.211524.1"; exon_number "1";
chrX	StringTie	transcript	121239432	121239792	1000	.	.	gene_id "MSTRG.211525"; transcript_id "MSTRG.211525.1";
chrX	StringTie	exon	121239432	121239792	1000	.	.	gene_id "MSTRG.211525"; transcript_id "MSTRG.211525.1"; exon_number "1";
chrX	StringTie	transcript	121240139	121240455	1000	.	.	gene_id "MSTRG.211526"; transcript_id "MSTRG.211526.1";
chrX	StringTie	exon	121240139	121240455	1000	.	.	gene_id "MSTRG.211526"; transcript_id "MSTRG.211526.1"; exon_number "1";
chrX	StringTie	transcript	121243378	121244155	1000	.	.	gene_id "MSTRG.211527"; transcript_id "MSTRG.211527.1";
chrX	StringTie	exon	121243378	121244155	1000	.	.	gene_id "MSTRG.211527"; transcript_id "MSTRG.211527.1"; exon_number "1";
chrX	StringTie	transcript	121245965	121246202	1000	.	.	gene_id "MSTRG.211528"; transcript_id "MSTRG.211528.1";
chrX	StringTie	exon	121245965	121246202	1000	.	.	gene_id "MSTRG.211528"; transcript_id "MSTRG.211528.1"; exon_number "1";
chrX	StringTie	transcript	121248831	121249059	1000	.	.	gene_id "MSTRG.211529"; transcript_id "MSTRG.211529.1";
chrX	StringTie	exon	121248831	121249059	1000	.	.	gene_id "MSTRG.211529"; transcript_id "MSTRG.211529.1"; exon_number "1";
chr10	StringTie	transcript	42382948	42383176	1000	.	.	gene_id "MSTRG.21153"; transcript_id "MSTRG.21153.1";
chr10	StringTie	exon	42382948	42383176	1000	.	.	gene_id "MSTRG.21153"; transcript_id "MSTRG.21153.1"; exon_number "1";
chrX	StringTie	transcript	121250683	121251021	1000	.	.	gene_id "MSTRG.211530"; transcript_id "MSTRG.211530.1";
chrX	StringTie	exon	121250683	121251021	1000	.	.	gene_id "MSTRG.211530"; transcript_id "MSTRG.211530.1"; exon_number "1";
chrX	StringTie	transcript	121253419	121254664	1000	.	.	gene_id "MSTRG.211531"; transcript_id "MSTRG.211531.1";
chrX	StringTie	exon	121253419	121254664	1000	.	.	gene_id "MSTRG.211531"; transcript_id "MSTRG.211531.1"; exon_number "1";
chrX	StringTie	transcript	121256234	121256443	1000	.	.	gene_id "MSTRG.211532"; transcript_id "MSTRG.211532.1";
chrX	StringTie	exon	121256234	121256443	1000	.	.	gene_id "MSTRG.211532"; transcript_id "MSTRG.211532.1"; exon_number "1";
chrX	StringTie	transcript	121259390	121259788	1000	.	.	gene_id "MSTRG.211533"; transcript_id "MSTRG.211533.1";
chrX	StringTie	exon	121259390	121259788	1000	.	.	gene_id "MSTRG.211533"; transcript_id "MSTRG.211533.1"; exon_number "1";
chrX	StringTie	transcript	121260426	121260631	1000	.	.	gene_id "MSTRG.211534"; transcript_id "MSTRG.211534.1";
chrX	StringTie	exon	121260426	121260631	1000	.	.	gene_id "MSTRG.211534"; transcript_id "MSTRG.211534.1"; exon_number "1";
chrX	StringTie	transcript	121263019	121263259	1000	.	.	gene_id "MSTRG.211535"; transcript_id "MSTRG.211535.1";
chrX	StringTie	exon	121263019	121263259	1000	.	.	gene_id "MSTRG.211535"; transcript_id "MSTRG.211535.1"; exon_number "1";
chrX	StringTie	transcript	121266054	121266254	1000	.	.	gene_id "MSTRG.211536"; transcript_id "MSTRG.211536.1";
chrX	StringTie	exon	121266054	121266254	1000	.	.	gene_id "MSTRG.211536"; transcript_id "MSTRG.211536.1"; exon_number "1";
chrX	StringTie	transcript	121269337	121269697	1000	.	.	gene_id "MSTRG.211537"; transcript_id "MSTRG.211537.1";
chrX	StringTie	exon	121269337	121269697	1000	.	.	gene_id "MSTRG.211537"; transcript_id "MSTRG.211537.1"; exon_number "1";
chrX	StringTie	transcript	121271584	121272231	1000	.	.	gene_id "MSTRG.211538"; transcript_id "MSTRG.211538.1";
chrX	StringTie	exon	121271584	121272231	1000	.	.	gene_id "MSTRG.211538"; transcript_id "MSTRG.211538.1"; exon_number "1";
chrX	StringTie	transcript	121272679	121273981	1000	.	.	gene_id "MSTRG.211539"; transcript_id "MSTRG.211539.1";
chrX	StringTie	exon	121272679	121273981	1000	.	.	gene_id "MSTRG.211539"; transcript_id "MSTRG.211539.1"; exon_number "1";
chr10	StringTie	transcript	42384144	42384648	1000	.	.	gene_id "MSTRG.21154"; transcript_id "MSTRG.21154.1";
chr10	StringTie	exon	42384144	42384648	1000	.	.	gene_id "MSTRG.21154"; transcript_id "MSTRG.21154.1"; exon_number "1";
chrX	StringTie	transcript	121274454	121274691	1000	.	.	gene_id "MSTRG.211540"; transcript_id "MSTRG.211540.1";
chrX	StringTie	exon	121274454	121274691	1000	.	.	gene_id "MSTRG.211540"; transcript_id "MSTRG.211540.1"; exon_number "1";
chrX	StringTie	transcript	121277169	121278241	1000	.	.	gene_id "MSTRG.211541"; transcript_id "MSTRG.211541.1";
chrX	StringTie	exon	121277169	121278241	1000	.	.	gene_id "MSTRG.211541"; transcript_id "MSTRG.211541.1"; exon_number "1";
chrX	StringTie	transcript	121286167	121286429	1000	.	.	gene_id "MSTRG.211542"; transcript_id "MSTRG.211542.1";
chrX	StringTie	exon	121286167	121286429	1000	.	.	gene_id "MSTRG.211542"; transcript_id "MSTRG.211542.1"; exon_number "1";
chrX	StringTie	transcript	121297389	121298406	1000	+	.	gene_id "MSTRG.211543"; transcript_id "MSTRG.211543.1";
chrX	StringTie	exon	121297389	121298406	1000	+	.	gene_id "MSTRG.211543"; transcript_id "MSTRG.211543.1"; exon_number "1";
chrX	StringTie	transcript	121300332	121301260	1000	.	.	gene_id "MSTRG.211544"; transcript_id "MSTRG.211544.1";
chrX	StringTie	exon	121300332	121301260	1000	.	.	gene_id "MSTRG.211544"; transcript_id "MSTRG.211544.1"; exon_number "1";
chrX	StringTie	transcript	121301717	121302409	1000	.	.	gene_id "MSTRG.211545"; transcript_id "MSTRG.211545.1";
chrX	StringTie	exon	121301717	121302409	1000	.	.	gene_id "MSTRG.211545"; transcript_id "MSTRG.211545.1"; exon_number "1";
chrX	StringTie	transcript	121305436	121306298	1000	.	.	gene_id "MSTRG.211546"; transcript_id "MSTRG.211546.1";
chrX	StringTie	exon	121305436	121306298	1000	.	.	gene_id "MSTRG.211546"; transcript_id "MSTRG.211546.1"; exon_number "1";
chrX	StringTie	transcript	121309673	121310365	1000	.	.	gene_id "MSTRG.211547"; transcript_id "MSTRG.211547.1";
chrX	StringTie	exon	121309673	121310365	1000	.	.	gene_id "MSTRG.211547"; transcript_id "MSTRG.211547.1"; exon_number "1";
chrX	StringTie	transcript	121319665	121320123	1000	.	.	gene_id "MSTRG.211548"; transcript_id "MSTRG.211548.1";
chrX	StringTie	exon	121319665	121320123	1000	.	.	gene_id "MSTRG.211548"; transcript_id "MSTRG.211548.1"; exon_number "1";
chrX	StringTie	transcript	121320553	121321503	1000	.	.	gene_id "MSTRG.211549"; transcript_id "MSTRG.211549.1";
chrX	StringTie	exon	121320553	121321503	1000	.	.	gene_id "MSTRG.211549"; transcript_id "MSTRG.211549.1"; exon_number "1";
chr10	StringTie	transcript	42409727	42454385	1000	-	.	gene_id "MSTRG.21155"; transcript_id "ENST00000472090"; gene_name "CCNYL2"; ref_gene_id "ENSG00000182632";
chr10	StringTie	exon	42409727	42410193	1000	-	.	gene_id "MSTRG.21155"; transcript_id "ENST00000472090"; exon_number "1"; gene_name "CCNYL2"; ref_gene_id "ENSG00000182632";
chr10	StringTie	exon	42411699	42411861	1000	-	.	gene_id "MSTRG.21155"; transcript_id "ENST00000472090"; exon_number "2"; gene_name "CCNYL2"; ref_gene_id "ENSG00000182632";
chr10	StringTie	exon	42420763	42420929	1000	-	.	gene_id "MSTRG.21155"; transcript_id "ENST00000472090"; exon_number "3"; gene_name "CCNYL2"; ref_gene_id "ENSG00000182632";
chr10	StringTie	exon	42425318	42425437	1000	-	.	gene_id "MSTRG.21155"; transcript_id "ENST00000472090"; exon_number "4"; gene_name "CCNYL2"; ref_gene_id "ENSG00000182632";
chr10	StringTie	exon	42427200	42427251	1000	-	.	gene_id "MSTRG.21155"; transcript_id "ENST00000472090"; exon_number "5"; gene_name "CCNYL2"; ref_gene_id "ENSG00000182632";
chr10	StringTie	exon	42429116	42429151	1000	-	.	gene_id "MSTRG.21155"; transcript_id "ENST00000472090"; exon_number "6"; gene_name "CCNYL2"; ref_gene_id "ENSG00000182632";
chr10	StringTie	exon	42433254	42433354	1000	-	.	gene_id "MSTRG.21155"; transcript_id "ENST00000472090"; exon_number "7"; gene_name "CCNYL2"; ref_gene_id "ENSG00000182632";
chr10	StringTie	exon	42446169	42446204	1000	-	.	gene_id "MSTRG.21155"; transcript_id "ENST00000472090"; exon_number "8"; gene_name "CCNYL2"; ref_gene_id "ENSG00000182632";
chr10	StringTie	exon	42451609	42451683	1000	-	.	gene_id "MSTRG.21155"; transcript_id "ENST00000472090"; exon_number "9"; gene_name "CCNYL2"; ref_gene_id "ENSG00000182632";
chr10	StringTie	exon	42454163	42454385	1000	-	.	gene_id "MSTRG.21155"; transcript_id "ENST00000472090"; exon_number "10"; gene_name "CCNYL2"; ref_gene_id "ENSG00000182632";
chr10	StringTie	transcript	42470082	42470268	1000	-	.	gene_id "MSTRG.21155"; transcript_id "ENST00000624635"; gene_name "RP11-178A10.3"; ref_gene_id "ENSG00000279239";
chr10	StringTie	exon	42470082	42470268	1000	-	.	gene_id "MSTRG.21155"; transcript_id "ENST00000624635"; exon_number "1"; gene_name "RP11-178A10.3"; ref_gene_id "ENSG00000279239";
chr10	StringTie	transcript	42408168	42472240	1000	-	.	gene_id "MSTRG.21155"; transcript_id "ENST00000637719"; gene_name "CCNYL2"; ref_gene_id "ENSG00000182632";
chr10	StringTie	exon	42408168	42410193	1000	-	.	gene_id "MSTRG.21155"; transcript_id "ENST00000637719"; exon_number "1"; gene_name "CCNYL2"; ref_gene_id "ENSG00000182632";
chr10	StringTie	exon	42411699	42411861	1000	-	.	gene_id "MSTRG.21155"; transcript_id "ENST00000637719"; exon_number "2"; gene_name "CCNYL2"; ref_gene_id "ENSG00000182632";
chr10	StringTie	exon	42420763	42420929	1000	-	.	gene_id "MSTRG.21155"; transcript_id "ENST00000637719"; exon_number "3"; gene_name "CCNYL2"; ref_gene_id "ENSG00000182632";
chr10	StringTie	exon	42425318	42425437	1000	-	.	gene_id "MSTRG.21155"; transcript_id "ENST00000637719"; exon_number "4"; gene_name "CCNYL2"; ref_gene_id "ENSG00000182632";
chr10	StringTie	exon	42429116	42429151	1000	-	.	gene_id "MSTRG.21155"; transcript_id "ENST00000637719"; exon_number "5"; gene_name "CCNYL2"; ref_gene_id "ENSG00000182632";
chr10	StringTie	exon	42433254	42433354	1000	-	.	gene_id "MSTRG.21155"; transcript_id "ENST00000637719"; exon_number "6"; gene_name "CCNYL2"; ref_gene_id "ENSG00000182632";
chr10	StringTie	exon	42451609	42451683	1000	-	.	gene_id "MSTRG.21155"; transcript_id "ENST00000637719"; exon_number "7"; gene_name "CCNYL2"; ref_gene_id "ENSG00000182632";
chr10	StringTie	exon	42470082	42470268	1000	-	.	gene_id "MSTRG.21155"; transcript_id "ENST00000637719"; exon_number "8"; gene_name "CCNYL2"; ref_gene_id "ENSG00000182632";
chr10	StringTie	exon	42471805	42472240	1000	-	.	gene_id "MSTRG.21155"; transcript_id "ENST00000637719"; exon_number "9"; gene_name "CCNYL2"; ref_gene_id "ENSG00000182632";
chr10	StringTie	transcript	42425363	42475349	1000	-	.	gene_id "MSTRG.21155"; transcript_id "ENST00000638057"; gene_name "CCNYL2"; ref_gene_id "ENSG00000182632";
chr10	StringTie	exon	42425363	42425437	1000	-	.	gene_id "MSTRG.21155"; transcript_id "ENST00000638057"; exon_number "1"; gene_name "CCNYL2"; ref_gene_id "ENSG00000182632";
chr10	StringTie	exon	42429116	42429151	1000	-	.	gene_id "MSTRG.21155"; transcript_id "ENST00000638057"; exon_number "2"; gene_name "CCNYL2"; ref_gene_id "ENSG00000182632";
chr10	StringTie	exon	42430158	42430225	1000	-	.	gene_id "MSTRG.21155"; transcript_id "ENST00000638057"; exon_number "3"; gene_name "CCNYL2"; ref_gene_id "ENSG00000182632";
chr10	StringTie	exon	42433254	42433354	1000	-	.	gene_id "MSTRG.21155"; transcript_id "ENST00000638057"; exon_number "4"; gene_name "CCNYL2"; ref_gene_id "ENSG00000182632";
chr10	StringTie	exon	42451609	42451683	1000	-	.	gene_id "MSTRG.21155"; transcript_id "ENST00000638057"; exon_number "5"; gene_name "CCNYL2"; ref_gene_id "ENSG00000182632";
chr10	StringTie	exon	42470082	42470268	1000	-	.	gene_id "MSTRG.21155"; transcript_id "ENST00000638057"; exon_number "6"; gene_name "CCNYL2"; ref_gene_id "ENSG00000182632";
chr10	StringTie	exon	42472194	42472265	1000	-	.	gene_id "MSTRG.21155"; transcript_id "ENST00000638057"; exon_number "7"; gene_name "CCNYL2"; ref_gene_id "ENSG00000182632";
chr10	StringTie	exon	42475234	42475349	1000	-	.	gene_id "MSTRG.21155"; transcript_id "ENST00000638057"; exon_number "8"; gene_name "CCNYL2"; ref_gene_id "ENSG00000182632";
chr10	StringTie	transcript	42398953	42472265	1000	-	.	gene_id "MSTRG.21155"; transcript_id "MSTRG.21155.1";
chr10	StringTie	exon	42398953	42405281	1000	-	.	gene_id "MSTRG.21155"; transcript_id "MSTRG.21155.1"; exon_number "1";
chr10	StringTie	exon	42405510	42405592	1000	-	.	gene_id "MSTRG.21155"; transcript_id "MSTRG.21155.1"; exon_number "2";
chr10	StringTie	exon	42409499	42410193	1000	-	.	gene_id "MSTRG.21155"; transcript_id "MSTRG.21155.1"; exon_number "3";
chr10	StringTie	exon	42411699	42411861	1000	-	.	gene_id "MSTRG.21155"; transcript_id "MSTRG.21155.1"; exon_number "4";
chr10	StringTie	exon	42425318	42425437	1000	-	.	gene_id "MSTRG.21155"; transcript_id "MSTRG.21155.1"; exon_number "5";
chr10	StringTie	exon	42429116	42433354	1000	-	.	gene_id "MSTRG.21155"; transcript_id "MSTRG.21155.1"; exon_number "6";
chr10	StringTie	exon	42451609	42451683	1000	-	.	gene_id "MSTRG.21155"; transcript_id "MSTRG.21155.1"; exon_number "7";
chr10	StringTie	exon	42470082	42470268	1000	-	.	gene_id "MSTRG.21155"; transcript_id "MSTRG.21155.1"; exon_number "8";
chr10	StringTie	exon	42471805	42472265	1000	-	.	gene_id "MSTRG.21155"; transcript_id "MSTRG.21155.1"; exon_number "9";
chr10	StringTie	transcript	42408056	42475373	1000	-	.	gene_id "MSTRG.21155"; transcript_id "MSTRG.21155.10";
chr10	StringTie	exon	42408056	42410193	1000	-	.	gene_id "MSTRG.21155"; transcript_id "MSTRG.21155.10"; exon_number "1";
chr10	StringTie	exon	42411699	42411861	1000	-	.	gene_id "MSTRG.21155"; transcript_id "MSTRG.21155.10"; exon_number "2";
chr10	StringTie	exon	42420763	42420929	1000	-	.	gene_id "MSTRG.21155"; transcript_id "MSTRG.21155.10"; exon_number "3";
chr10	StringTie	exon	42425327	42425437	1000	-	.	gene_id "MSTRG.21155"; transcript_id "MSTRG.21155.10"; exon_number "4";
chr10	StringTie	exon	42429116	42429151	1000	-	.	gene_id "MSTRG.21155"; transcript_id "MSTRG.21155.10"; exon_number "5";
chr10	StringTie	exon	42433254	42433354	1000	-	.	gene_id "MSTRG.21155"; transcript_id "MSTRG.21155.10"; exon_number "6";
chr10	StringTie	exon	42451609	42451683	1000	-	.	gene_id "MSTRG.21155"; transcript_id "MSTRG.21155.10"; exon_number "7";
chr10	StringTie	exon	42470082	42470268	1000	-	.	gene_id "MSTRG.21155"; transcript_id "MSTRG.21155.10"; exon_number "8";
chr10	StringTie	exon	42471805	42472265	1000	-	.	gene_id "MSTRG.21155"; transcript_id "MSTRG.21155.10"; exon_number "9";
chr10	StringTie	exon	42475234	42475373	1000	-	.	gene_id "MSTRG.21155"; transcript_id "MSTRG.21155.10"; exon_number "10";
chr10	StringTie	transcript	42408119	42475363	1000	-	.	gene_id "MSTRG.21155"; transcript_id "MSTRG.21155.11";
chr10	StringTie	exon	42408119	42410193	1000	-	.	gene_id "MSTRG.21155"; transcript_id "MSTRG.21155.11"; exon_number "1";
chr10	StringTie	exon	42411699	42411861	1000	-	.	gene_id "MSTRG.21155"; transcript_id "MSTRG.21155.11"; exon_number "2";
chr10	StringTie	exon	42420763	42420929	1000	-	.	gene_id "MSTRG.21155"; transcript_id "MSTRG.21155.11"; exon_number "3";
chr10	StringTie	exon	42433254	42433354	1000	-	.	gene_id "MSTRG.21155"; transcript_id "MSTRG.21155.11"; exon_number "4";
chr10	StringTie	exon	42451609	42451683	1000	-	.	gene_id "MSTRG.21155"; transcript_id "MSTRG.21155.11"; exon_number "5";
chr10	StringTie	exon	42470082	42470268	1000	-	.	gene_id "MSTRG.21155"; transcript_id "MSTRG.21155.11"; exon_number "6";
chr10	StringTie	exon	42471805	42472265	1000	-	.	gene_id "MSTRG.21155"; transcript_id "MSTRG.21155.11"; exon_number "7";
chr10	StringTie	exon	42475234	42475363	1000	-	.	gene_id "MSTRG.21155"; transcript_id "MSTRG.21155.11"; exon_number "8";
chr10	StringTie	transcript	42408154	42475337	1000	-	.	gene_id "MSTRG.21155"; transcript_id "MSTRG.21155.12";
chr10	StringTie	exon	42408154	42410193	1000	-	.	gene_id "MSTRG.21155"; transcript_id "MSTRG.21155.12"; exon_number "1";
chr10	StringTie	exon	42411699	42411861	1000	-	.	gene_id "MSTRG.21155"; transcript_id "MSTRG.21155.12"; exon_number "2";
chr10	StringTie	exon	42433254	42433354	1000	-	.	gene_id "MSTRG.21155"; transcript_id "MSTRG.21155.12"; exon_number "3";
chr10	StringTie	exon	42451609	42451683	1000	-	.	gene_id "MSTRG.21155"; transcript_id "MSTRG.21155.12"; exon_number "4";
chr10	StringTie	exon	42470082	42470268	1000	-	.	gene_id "MSTRG.21155"; transcript_id "MSTRG.21155.12"; exon_number "5";
chr10	StringTie	exon	42471805	42472265	1000	-	.	gene_id "MSTRG.21155"; transcript_id "MSTRG.21155.12"; exon_number "6";
chr10	StringTie	exon	42475234	42475337	1000	-	.	gene_id "MSTRG.21155"; transcript_id "MSTRG.21155.12"; exon_number "7";
chr10	StringTie	transcript	42408162	42475319	1000	-	.	gene_id "MSTRG.21155"; transcript_id "MSTRG.21155.13";
chr10	StringTie	exon	42408162	42410193	1000	-	.	gene_id "MSTRG.21155"; transcript_id "MSTRG.21155.13"; exon_number "1";
chr10	StringTie	exon	42411699	42411861	1000	-	.	gene_id "MSTRG.21155"; transcript_id "MSTRG.21155.13"; exon_number "2";
chr10	StringTie	exon	42420763	42420944	1000	-	.	gene_id "MSTRG.21155"; transcript_id "MSTRG.21155.13"; exon_number "3";
chr10	StringTie	exon	42433254	42433354	1000	-	.	gene_id "MSTRG.21155"; transcript_id "MSTRG.21155.13"; exon_number "4";
chr10	StringTie	exon	42451609	42451683	1000	-	.	gene_id "MSTRG.21155"; transcript_id "MSTRG.21155.13"; exon_number "5";
chr10	StringTie	exon	42470082	42470268	1000	-	.	gene_id "MSTRG.21155"; transcript_id "MSTRG.21155.13"; exon_number "6";
chr10	StringTie	exon	42471805	42472265	1000	-	.	gene_id "MSTRG.21155"; transcript_id "MSTRG.21155.13"; exon_number "7";
chr10	StringTie	exon	42475234	42475319	1000	-	.	gene_id "MSTRG.21155"; transcript_id "MSTRG.21155.13"; exon_number "8";
chr10	StringTie	transcript	42408167	42431785	1000	-	.	gene_id "MSTRG.21155"; transcript_id "MSTRG.21155.14";
chr10	StringTie	exon	42408167	42410193	1000	-	.	gene_id "MSTRG.21155"; transcript_id "MSTRG.21155.14"; exon_number "1";
chr10	StringTie	exon	42411699	42411861	1000	-	.	gene_id "MSTRG.21155"; transcript_id "MSTRG.21155.14"; exon_number "2";
chr10	StringTie	exon	42420763	42420929	1000	-	.	gene_id "MSTRG.21155"; transcript_id "MSTRG.21155.14"; exon_number "3";
chr10	StringTie	exon	42425318	42425437	1000	-	.	gene_id "MSTRG.21155"; transcript_id "MSTRG.21155.14"; exon_number "4";
chr10	StringTie	exon	42429116	42429151	1000	-	.	gene_id "MSTRG.21155"; transcript_id "MSTRG.21155.14"; exon_number "5";
chr10	StringTie	exon	42431421	42431785	1000	-	.	gene_id "MSTRG.21155"; transcript_id "MSTRG.21155.14"; exon_number "6";
chr10	StringTie	transcript	42408168	42475311	1000	-	.	gene_id "MSTRG.21155"; transcript_id "MSTRG.21155.15";
chr10	StringTie	exon	42408168	42410193	1000	-	.	gene_id "MSTRG.21155"; transcript_id "MSTRG.21155.15"; exon_number "1";
chr10	StringTie	exon	42411699	42411861	1000	-	.	gene_id "MSTRG.21155"; transcript_id "MSTRG.21155.15"; exon_number "2";
chr10	StringTie	exon	42420763	42420944	1000	-	.	gene_id "MSTRG.21155"; transcript_id "MSTRG.21155.15"; exon_number "3";
chr10	StringTie	exon	42425327	42427167	1000	-	.	gene_id "MSTRG.21155"; transcript_id "MSTRG.21155.15"; exon_number "4";
chr10	StringTie	exon	42429116	42429151	1000	-	.	gene_id "MSTRG.21155"; transcript_id "MSTRG.21155.15"; exon_number "5";
chr10	StringTie	exon	42433254	42433354	1000	-	.	gene_id "MSTRG.21155"; transcript_id "MSTRG.21155.15"; exon_number "6";
chr10	StringTie	exon	42451609	42451683	1000	-	.	gene_id "MSTRG.21155"; transcript_id "MSTRG.21155.15"; exon_number "7";
chr10	StringTie	exon	42470082	42470268	1000	-	.	gene_id "MSTRG.21155"; transcript_id "MSTRG.21155.15"; exon_number "8";
chr10	StringTie	exon	42471805	42472265	1000	-	.	gene_id "MSTRG.21155"; transcript_id "MSTRG.21155.15"; exon_number "9";
chr10	StringTie	exon	42475234	42475311	1000	-	.	gene_id "MSTRG.21155"; transcript_id "MSTRG.21155.15"; exon_number "10";
chr10	StringTie	transcript	42408187	42475328	1000	-	.	gene_id "MSTRG.21155"; transcript_id "MSTRG.21155.17";
chr10	StringTie	exon	42408187	42410193	1000	-	.	gene_id "MSTRG.21155"; transcript_id "MSTRG.21155.17"; exon_number "1";
chr10	StringTie	exon	42411699	42411861	1000	-	.	gene_id "MSTRG.21155"; transcript_id "MSTRG.21155.17"; exon_number "2";
chr10	StringTie	exon	42420763	42420944	1000	-	.	gene_id "MSTRG.21155"; transcript_id "MSTRG.21155.17"; exon_number "3";
chr10	StringTie	exon	42425327	42427167	1000	-	.	gene_id "MSTRG.21155"; transcript_id "MSTRG.21155.17"; exon_number "4";
chr10	StringTie	exon	42433254	42433354	1000	-	.	gene_id "MSTRG.21155"; transcript_id "MSTRG.21155.17"; exon_number "5";
chr10	StringTie	exon	42451609	42451683	1000	-	.	gene_id "MSTRG.21155"; transcript_id "MSTRG.21155.17"; exon_number "6";
chr10	StringTie	exon	42470082	42470268	1000	-	.	gene_id "MSTRG.21155"; transcript_id "MSTRG.21155.17"; exon_number "7";
chr10	StringTie	exon	42471805	42472265	1000	-	.	gene_id "MSTRG.21155"; transcript_id "MSTRG.21155.17"; exon_number "8";
chr10	StringTie	exon	42475234	42475328	1000	-	.	gene_id "MSTRG.21155"; transcript_id "MSTRG.21155.17"; exon_number "9";
chr10	StringTie	transcript	42408188	42431364	1000	-	.	gene_id "MSTRG.21155"; transcript_id "MSTRG.21155.18";
chr10	StringTie	exon	42408188	42410193	1000	-	.	gene_id "MSTRG.21155"; transcript_id "MSTRG.21155.18"; exon_number "1";
chr10	StringTie	exon	42411699	42411861	1000	-	.	gene_id "MSTRG.21155"; transcript_id "MSTRG.21155.18"; exon_number "2";
chr10	StringTie	exon	42420763	42420929	1000	-	.	gene_id "MSTRG.21155"; transcript_id "MSTRG.21155.18"; exon_number "3";
chr10	StringTie	exon	42425318	42425437	1000	-	.	gene_id "MSTRG.21155"; transcript_id "MSTRG.21155.18"; exon_number "4";
chr10	StringTie	exon	42429116	42429151	1000	-	.	gene_id "MSTRG.21155"; transcript_id "MSTRG.21155.18"; exon_number "5";
chr10	StringTie	exon	42430194	42431364	1000	-	.	gene_id "MSTRG.21155"; transcript_id "MSTRG.21155.18"; exon_number "6";
chr10	StringTie	transcript	42408267	42425475	1000	-	.	gene_id "MSTRG.21155"; transcript_id "MSTRG.21155.19";
chr10	StringTie	exon	42408267	42410193	1000	-	.	gene_id "MSTRG.21155"; transcript_id "MSTRG.21155.19"; exon_number "1";
chr10	StringTie	exon	42411699	42411861	1000	-	.	gene_id "MSTRG.21155"; transcript_id "MSTRG.21155.19"; exon_number "2";
chr10	StringTie	exon	42425327	42425475	1000	-	.	gene_id "MSTRG.21155"; transcript_id "MSTRG.21155.19"; exon_number "3";
chr10	StringTie	transcript	42401686	42475349	1000	-	.	gene_id "MSTRG.21155"; transcript_id "MSTRG.21155.2";
chr10	StringTie	exon	42401686	42405281	1000	-	.	gene_id "MSTRG.21155"; transcript_id "MSTRG.21155.2"; exon_number "1";
chr10	StringTie	exon	42405510	42405592	1000	-	.	gene_id "MSTRG.21155"; transcript_id "MSTRG.21155.2"; exon_number "2";
chr10	StringTie	exon	42409499	42410193	1000	-	.	gene_id "MSTRG.21155"; transcript_id "MSTRG.21155.2"; exon_number "3";
chr10	StringTie	exon	42411699	42411861	1000	-	.	gene_id "MSTRG.21155"; transcript_id "MSTRG.21155.2"; exon_number "4";
chr10	StringTie	exon	42420763	42420929	1000	-	.	gene_id "MSTRG.21155"; transcript_id "MSTRG.21155.2"; exon_number "5";
chr10	StringTie	exon	42425327	42425437	1000	-	.	gene_id "MSTRG.21155"; transcript_id "MSTRG.21155.2"; exon_number "6";
chr10	StringTie	exon	42429116	42429151	1000	-	.	gene_id "MSTRG.21155"; transcript_id "MSTRG.21155.2"; exon_number "7";
chr10	StringTie	exon	42430158	42430225	1000	-	.	gene_id "MSTRG.21155"; transcript_id "MSTRG.21155.2"; exon_number "8";
chr10	StringTie	exon	42433254	42433354	1000	-	.	gene_id "MSTRG.21155"; transcript_id "MSTRG.21155.2"; exon_number "9";
chr10	StringTie	exon	42451609	42451683	1000	-	.	gene_id "MSTRG.21155"; transcript_id "MSTRG.21155.2"; exon_number "10";
chr10	StringTie	exon	42470082	42470268	1000	-	.	gene_id "MSTRG.21155"; transcript_id "MSTRG.21155.2"; exon_number "11";
chr10	StringTie	exon	42472194	42472265	1000	-	.	gene_id "MSTRG.21155"; transcript_id "MSTRG.21155.2"; exon_number "12";
chr10	StringTie	exon	42475234	42475349	1000	-	.	gene_id "MSTRG.21155"; transcript_id "MSTRG.21155.2"; exon_number "13";
chr10	StringTie	transcript	42447970	42475328	1000	-	.	gene_id "MSTRG.21155"; transcript_id "MSTRG.21155.22";
chr10	StringTie	exon	42447970	42448118	1000	-	.	gene_id "MSTRG.21155"; transcript_id "MSTRG.21155.22"; exon_number "1";
chr10	StringTie	exon	42451609	42451683	1000	-	.	gene_id "MSTRG.21155"; transcript_id "MSTRG.21155.22"; exon_number "2";
chr10	StringTie	exon	42470082	42470268	1000	-	.	gene_id "MSTRG.21155"; transcript_id "MSTRG.21155.22"; exon_number "3";
chr10	StringTie	exon	42471805	42472265	1000	-	.	gene_id "MSTRG.21155"; transcript_id "MSTRG.21155.22"; exon_number "4";
chr10	StringTie	exon	42475234	42475328	1000	-	.	gene_id "MSTRG.21155"; transcript_id "MSTRG.21155.22"; exon_number "5";
chr10	StringTie	transcript	42405497	42475540	1000	-	.	gene_id "MSTRG.21155"; transcript_id "MSTRG.21155.3";
chr10	StringTie	exon	42405497	42405561	1000	-	.	gene_id "MSTRG.21155"; transcript_id "MSTRG.21155.3"; exon_number "1";
chr10	StringTie	exon	42409591	42410193	1000	-	.	gene_id "MSTRG.21155"; transcript_id "MSTRG.21155.3"; exon_number "2";
chr10	StringTie	exon	42411699	42411861	1000	-	.	gene_id "MSTRG.21155"; transcript_id "MSTRG.21155.3"; exon_number "3";
chr10	StringTie	exon	42420763	42420929	1000	-	.	gene_id "MSTRG.21155"; transcript_id "MSTRG.21155.3"; exon_number "4";
chr10	StringTie	exon	42425318	42425437	1000	-	.	gene_id "MSTRG.21155"; transcript_id "MSTRG.21155.3"; exon_number "5";
chr10	StringTie	exon	42429116	42429151	1000	-	.	gene_id "MSTRG.21155"; transcript_id "MSTRG.21155.3"; exon_number "6";
chr10	StringTie	exon	42433254	42433354	1000	-	.	gene_id "MSTRG.21155"; transcript_id "MSTRG.21155.3"; exon_number "7";
chr10	StringTie	exon	42451609	42451683	1000	-	.	gene_id "MSTRG.21155"; transcript_id "MSTRG.21155.3"; exon_number "8";
chr10	StringTie	exon	42470082	42470268	1000	-	.	gene_id "MSTRG.21155"; transcript_id "MSTRG.21155.3"; exon_number "9";
chr10	StringTie	exon	42471805	42472265	1000	-	.	gene_id "MSTRG.21155"; transcript_id "MSTRG.21155.3"; exon_number "10";
chr10	StringTie	exon	42475234	42475540	1000	-	.	gene_id "MSTRG.21155"; transcript_id "MSTRG.21155.3"; exon_number "11";
chr10	StringTie	transcript	42405511	42475529	1000	-	.	gene_id "MSTRG.21155"; transcript_id "MSTRG.21155.4";
chr10	StringTie	exon	42405511	42405561	1000	-	.	gene_id "MSTRG.21155"; transcript_id "MSTRG.21155.4"; exon_number "1";
chr10	StringTie	exon	42409996	42410193	1000	-	.	gene_id "MSTRG.21155"; transcript_id "MSTRG.21155.4"; exon_number "2";
chr10	StringTie	exon	42411699	42411861	1000	-	.	gene_id "MSTRG.21155"; transcript_id "MSTRG.21155.4"; exon_number "3";
chr10	StringTie	exon	42420763	42420929	1000	-	.	gene_id "MSTRG.21155"; transcript_id "MSTRG.21155.4"; exon_number "4";
chr10	StringTie	exon	42425318	42425437	1000	-	.	gene_id "MSTRG.21155"; transcript_id "MSTRG.21155.4"; exon_number "5";
chr10	StringTie	exon	42429116	42429151	1000	-	.	gene_id "MSTRG.21155"; transcript_id "MSTRG.21155.4"; exon_number "6";
chr10	StringTie	exon	42433254	42433354	1000	-	.	gene_id "MSTRG.21155"; transcript_id "MSTRG.21155.4"; exon_number "7";
chr10	StringTie	exon	42451609	42451683	1000	-	.	gene_id "MSTRG.21155"; transcript_id "MSTRG.21155.4"; exon_number "8";
chr10	StringTie	exon	42470082	42470268	1000	-	.	gene_id "MSTRG.21155"; transcript_id "MSTRG.21155.4"; exon_number "9";
chr10	StringTie	exon	42471805	42472265	1000	-	.	gene_id "MSTRG.21155"; transcript_id "MSTRG.21155.4"; exon_number "10";
chr10	StringTie	exon	42475234	42475529	1000	-	.	gene_id "MSTRG.21155"; transcript_id "MSTRG.21155.4"; exon_number "11";
chr10	StringTie	transcript	42407815	42475351	1000	-	.	gene_id "MSTRG.21155"; transcript_id "MSTRG.21155.5";
chr10	StringTie	exon	42407815	42410193	1000	-	.	gene_id "MSTRG.21155"; transcript_id "MSTRG.21155.5"; exon_number "1";
chr10	StringTie	exon	42411699	42411861	1000	-	.	gene_id "MSTRG.21155"; transcript_id "MSTRG.21155.5"; exon_number "2";
chr10	StringTie	exon	42420763	42420929	1000	-	.	gene_id "MSTRG.21155"; transcript_id "MSTRG.21155.5"; exon_number "3";
chr10	StringTie	exon	42425327	42427161	1000	-	.	gene_id "MSTRG.21155"; transcript_id "MSTRG.21155.5"; exon_number "4";
chr10	StringTie	exon	42433254	42433354	1000	-	.	gene_id "MSTRG.21155"; transcript_id "MSTRG.21155.5"; exon_number "5";
chr10	StringTie	exon	42451609	42451683	1000	-	.	gene_id "MSTRG.21155"; transcript_id "MSTRG.21155.5"; exon_number "6";
chr10	StringTie	exon	42470082	42470268	1000	-	.	gene_id "MSTRG.21155"; transcript_id "MSTRG.21155.5"; exon_number "7";
chr10	StringTie	exon	42471805	42472265	1000	-	.	gene_id "MSTRG.21155"; transcript_id "MSTRG.21155.5"; exon_number "8";
chr10	StringTie	exon	42475234	42475351	1000	-	.	gene_id "MSTRG.21155"; transcript_id "MSTRG.21155.5"; exon_number "9";
chr10	StringTie	transcript	42407967	42475342	1000	-	.	gene_id "MSTRG.21155"; transcript_id "MSTRG.21155.6";
chr10	StringTie	exon	42407967	42410193	1000	-	.	gene_id "MSTRG.21155"; transcript_id "MSTRG.21155.6"; exon_number "1";
chr10	StringTie	exon	42411699	42411861	1000	-	.	gene_id "MSTRG.21155"; transcript_id "MSTRG.21155.6"; exon_number "2";
chr10	StringTie	exon	42420763	42420929	1000	-	.	gene_id "MSTRG.21155"; transcript_id "MSTRG.21155.6"; exon_number "3";
chr10	StringTie	exon	42426905	42433354	1000	-	.	gene_id "MSTRG.21155"; transcript_id "MSTRG.21155.6"; exon_number "4";
chr10	StringTie	exon	42451609	42451683	1000	-	.	gene_id "MSTRG.21155"; transcript_id "MSTRG.21155.6"; exon_number "5";
chr10	StringTie	exon	42470082	42470268	1000	-	.	gene_id "MSTRG.21155"; transcript_id "MSTRG.21155.6"; exon_number "6";
chr10	StringTie	exon	42471805	42472265	1000	-	.	gene_id "MSTRG.21155"; transcript_id "MSTRG.21155.6"; exon_number "7";
chr10	StringTie	exon	42475234	42475342	1000	-	.	gene_id "MSTRG.21155"; transcript_id "MSTRG.21155.6"; exon_number "8";
chr10	StringTie	transcript	42408002	42475359	1000	-	.	gene_id "MSTRG.21155"; transcript_id "MSTRG.21155.7";
chr10	StringTie	exon	42408002	42410193	1000	-	.	gene_id "MSTRG.21155"; transcript_id "MSTRG.21155.7"; exon_number "1";
chr10	StringTie	exon	42411699	42411861	1000	-	.	gene_id "MSTRG.21155"; transcript_id "MSTRG.21155.7"; exon_number "2";
chr10	StringTie	exon	42420763	42420929	1000	-	.	gene_id "MSTRG.21155"; transcript_id "MSTRG.21155.7"; exon_number "3";
chr10	StringTie	exon	42425318	42425437	1000	-	.	gene_id "MSTRG.21155"; transcript_id "MSTRG.21155.7"; exon_number "4";
chr10	StringTie	exon	42433254	42433354	1000	-	.	gene_id "MSTRG.21155"; transcript_id "MSTRG.21155.7"; exon_number "5";
chr10	StringTie	exon	42451609	42451683	1000	-	.	gene_id "MSTRG.21155"; transcript_id "MSTRG.21155.7"; exon_number "6";
chr10	StringTie	exon	42470082	42470268	1000	-	.	gene_id "MSTRG.21155"; transcript_id "MSTRG.21155.7"; exon_number "7";
chr10	StringTie	exon	42471805	42472265	1000	-	.	gene_id "MSTRG.21155"; transcript_id "MSTRG.21155.7"; exon_number "8";
chr10	StringTie	exon	42475234	42475359	1000	-	.	gene_id "MSTRG.21155"; transcript_id "MSTRG.21155.7"; exon_number "9";
chr10	StringTie	transcript	42408048	42475354	1000	-	.	gene_id "MSTRG.21155"; transcript_id "MSTRG.21155.8";
chr10	StringTie	exon	42408048	42410193	1000	-	.	gene_id "MSTRG.21155"; transcript_id "MSTRG.21155.8"; exon_number "1";
chr10	StringTie	exon	42411699	42411861	1000	-	.	gene_id "MSTRG.21155"; transcript_id "MSTRG.21155.8"; exon_number "2";
chr10	StringTie	exon	42420763	42420929	1000	-	.	gene_id "MSTRG.21155"; transcript_id "MSTRG.21155.8"; exon_number "3";
chr10	StringTie	exon	42425327	42425437	1000	-	.	gene_id "MSTRG.21155"; transcript_id "MSTRG.21155.8"; exon_number "4";
chr10	StringTie	exon	42429116	42433094	1000	-	.	gene_id "MSTRG.21155"; transcript_id "MSTRG.21155.8"; exon_number "5";
chr10	StringTie	exon	42433254	42433354	1000	-	.	gene_id "MSTRG.21155"; transcript_id "MSTRG.21155.8"; exon_number "6";
chr10	StringTie	exon	42451609	42451683	1000	-	.	gene_id "MSTRG.21155"; transcript_id "MSTRG.21155.8"; exon_number "7";
chr10	StringTie	exon	42470082	42470268	1000	-	.	gene_id "MSTRG.21155"; transcript_id "MSTRG.21155.8"; exon_number "8";
chr10	StringTie	exon	42471805	42472265	1000	-	.	gene_id "MSTRG.21155"; transcript_id "MSTRG.21155.8"; exon_number "9";
chr10	StringTie	exon	42475234	42475354	1000	-	.	gene_id "MSTRG.21155"; transcript_id "MSTRG.21155.8"; exon_number "10";
chr10	StringTie	transcript	42408054	42475389	1000	-	.	gene_id "MSTRG.21155"; transcript_id "MSTRG.21155.9";
chr10	StringTie	exon	42408054	42410193	1000	-	.	gene_id "MSTRG.21155"; transcript_id "MSTRG.21155.9"; exon_number "1";
chr10	StringTie	exon	42411699	42411861	1000	-	.	gene_id "MSTRG.21155"; transcript_id "MSTRG.21155.9"; exon_number "2";
chr10	StringTie	exon	42420763	42420929	1000	-	.	gene_id "MSTRG.21155"; transcript_id "MSTRG.21155.9"; exon_number "3";
chr10	StringTie	exon	42425318	42425437	1000	-	.	gene_id "MSTRG.21155"; transcript_id "MSTRG.21155.9"; exon_number "4";
chr10	StringTie	exon	42426905	42433354	1000	-	.	gene_id "MSTRG.21155"; transcript_id "MSTRG.21155.9"; exon_number "5";
chr10	StringTie	exon	42451609	42451683	1000	-	.	gene_id "MSTRG.21155"; transcript_id "MSTRG.21155.9"; exon_number "6";
chr10	StringTie	exon	42470082	42470268	1000	-	.	gene_id "MSTRG.21155"; transcript_id "MSTRG.21155.9"; exon_number "7";
chr10	StringTie	exon	42471805	42472265	1000	-	.	gene_id "MSTRG.21155"; transcript_id "MSTRG.21155.9"; exon_number "8";
chr10	StringTie	exon	42475234	42475389	1000	-	.	gene_id "MSTRG.21155"; transcript_id "MSTRG.21155.9"; exon_number "9";
chrX	StringTie	transcript	121323988	121324930	1000	.	.	gene_id "MSTRG.211550"; transcript_id "MSTRG.211550.1";
chrX	StringTie	exon	121323988	121324930	1000	.	.	gene_id "MSTRG.211550"; transcript_id "MSTRG.211550.1"; exon_number "1";
chrX	StringTie	transcript	121336474	121336762	1000	.	.	gene_id "MSTRG.211551"; transcript_id "MSTRG.211551.1";
chrX	StringTie	exon	121336474	121336762	1000	.	.	gene_id "MSTRG.211551"; transcript_id "MSTRG.211551.1"; exon_number "1";
chrX	StringTie	transcript	121337543	121337818	1000	.	.	gene_id "MSTRG.211552"; transcript_id "MSTRG.211552.1";
chrX	StringTie	exon	121337543	121337818	1000	.	.	gene_id "MSTRG.211552"; transcript_id "MSTRG.211552.1"; exon_number "1";
chrX	StringTie	transcript	121340579	121342245	1000	.	.	gene_id "MSTRG.211553"; transcript_id "MSTRG.211553.1";
chrX	StringTie	exon	121340579	121342245	1000	.	.	gene_id "MSTRG.211553"; transcript_id "MSTRG.211553.1"; exon_number "1";
chrX	StringTie	transcript	121343737	121348395	1000	-	.	gene_id "MSTRG.211554"; transcript_id "MSTRG.211554.1";
chrX	StringTie	exon	121343737	121344256	1000	-	.	gene_id "MSTRG.211554"; transcript_id "MSTRG.211554.1"; exon_number "1";
chrX	StringTie	exon	121346179	121346368	1000	-	.	gene_id "MSTRG.211554"; transcript_id "MSTRG.211554.1"; exon_number "2";
chrX	StringTie	exon	121348118	121348395	1000	-	.	gene_id "MSTRG.211554"; transcript_id "MSTRG.211554.1"; exon_number "3";
chrX	StringTie	transcript	121348758	121349463	1000	.	.	gene_id "MSTRG.211555"; transcript_id "MSTRG.211555.1";
chrX	StringTie	exon	121348758	121349463	1000	.	.	gene_id "MSTRG.211555"; transcript_id "MSTRG.211555.1"; exon_number "1";
chrX	StringTie	transcript	121350114	121351928	1000	.	.	gene_id "MSTRG.211556"; transcript_id "MSTRG.211556.1";
chrX	StringTie	exon	121350114	121351928	1000	.	.	gene_id "MSTRG.211556"; transcript_id "MSTRG.211556.1"; exon_number "1";
chrX	StringTie	transcript	121352923	121353211	1000	.	.	gene_id "MSTRG.211557"; transcript_id "MSTRG.211557.1";
chrX	StringTie	exon	121352923	121353211	1000	.	.	gene_id "MSTRG.211557"; transcript_id "MSTRG.211557.1"; exon_number "1";
chrX	StringTie	transcript	121354503	121355193	1000	.	.	gene_id "MSTRG.211558"; transcript_id "MSTRG.211558.1";
chrX	StringTie	exon	121354503	121355193	1000	.	.	gene_id "MSTRG.211558"; transcript_id "MSTRG.211558.1"; exon_number "1";
chrX	StringTie	transcript	121356485	121357086	1000	+	.	gene_id "MSTRG.211559"; transcript_id "MSTRG.211559.1";
chrX	StringTie	exon	121356485	121357086	1000	+	.	gene_id "MSTRG.211559"; transcript_id "MSTRG.211559.1"; exon_number "1";
chr10	StringTie	transcript	42475628	42495336	1000	+	.	gene_id "MSTRG.21156"; transcript_id "ENST00000424751"; gene_name "LINC00839"; ref_gene_id "ENSG00000185904";
chr10	StringTie	exon	42475628	42475964	1000	+	.	gene_id "MSTRG.21156"; transcript_id "ENST00000424751"; exon_number "1"; gene_name "LINC00839"; ref_gene_id "ENSG00000185904";
chr10	StringTie	exon	42477261	42477442	1000	+	.	gene_id "MSTRG.21156"; transcript_id "ENST00000424751"; exon_number "2"; gene_name "LINC00839"; ref_gene_id "ENSG00000185904";
chr10	StringTie	exon	42486979	42487126	1000	+	.	gene_id "MSTRG.21156"; transcript_id "ENST00000424751"; exon_number "3"; gene_name "LINC00839"; ref_gene_id "ENSG00000185904";
chr10	StringTie	exon	42492080	42492342	1000	+	.	gene_id "MSTRG.21156"; transcript_id "ENST00000424751"; exon_number "4"; gene_name "LINC00839"; ref_gene_id "ENSG00000185904";
chr10	StringTie	exon	42494015	42495336	1000	+	.	gene_id "MSTRG.21156"; transcript_id "ENST00000424751"; exon_number "5"; gene_name "LINC00839"; ref_gene_id "ENSG00000185904";
chr10	StringTie	transcript	42475543	42495336	1000	+	.	gene_id "MSTRG.21156"; transcript_id "ENST00000429940"; gene_name "LINC00839"; ref_gene_id "ENSG00000185904";
chr10	StringTie	exon	42475543	42475880	1000	+	.	gene_id "MSTRG.21156"; transcript_id "ENST00000429940"; exon_number "1"; gene_name "LINC00839"; ref_gene_id "ENSG00000185904";
chr10	StringTie	exon	42477261	42477442	1000	+	.	gene_id "MSTRG.21156"; transcript_id "ENST00000429940"; exon_number "2"; gene_name "LINC00839"; ref_gene_id "ENSG00000185904";
chr10	StringTie	exon	42486979	42487126	1000	+	.	gene_id "MSTRG.21156"; transcript_id "ENST00000429940"; exon_number "3"; gene_name "LINC00839"; ref_gene_id "ENSG00000185904";
chr10	StringTie	exon	42492080	42492342	1000	+	.	gene_id "MSTRG.21156"; transcript_id "ENST00000429940"; exon_number "4"; gene_name "LINC00839"; ref_gene_id "ENSG00000185904";
chr10	StringTie	exon	42494015	42495336	1000	+	.	gene_id "MSTRG.21156"; transcript_id "ENST00000429940"; exon_number "5"; gene_name "LINC00839"; ref_gene_id "ENSG00000185904";
chr10	StringTie	transcript	42475346	42504417	1000	+	.	gene_id "MSTRG.21156"; transcript_id "MSTRG.21156.1";
chr10	StringTie	exon	42475346	42476488	1000	+	.	gene_id "MSTRG.21156"; transcript_id "MSTRG.21156.1"; exon_number "1";
chr10	StringTie	exon	42477261	42477442	1000	+	.	gene_id "MSTRG.21156"; transcript_id "MSTRG.21156.1"; exon_number "2";
chr10	StringTie	exon	42486979	42487126	1000	+	.	gene_id "MSTRG.21156"; transcript_id "MSTRG.21156.1"; exon_number "3";
chr10	StringTie	exon	42492080	42495521	1000	+	.	gene_id "MSTRG.21156"; transcript_id "MSTRG.21156.1"; exon_number "4";
chr10	StringTie	exon	42499857	42504417	1000	+	.	gene_id "MSTRG.21156"; transcript_id "MSTRG.21156.1"; exon_number "5";
chr10	StringTie	transcript	42475359	42500577	1000	+	.	gene_id "MSTRG.21156"; transcript_id "MSTRG.21156.10";
chr10	StringTie	exon	42475359	42477442	1000	+	.	gene_id "MSTRG.21156"; transcript_id "MSTRG.21156.10"; exon_number "1";
chr10	StringTie	exon	42486979	42487126	1000	+	.	gene_id "MSTRG.21156"; transcript_id "MSTRG.21156.10"; exon_number "2";
chr10	StringTie	exon	42492080	42492183	1000	+	.	gene_id "MSTRG.21156"; transcript_id "MSTRG.21156.10"; exon_number "3";
chr10	StringTie	exon	42500561	42500577	1000	+	.	gene_id "MSTRG.21156"; transcript_id "MSTRG.21156.10"; exon_number "4";
chr10	StringTie	transcript	42475364	42495404	1000	+	.	gene_id "MSTRG.21156"; transcript_id "MSTRG.21156.11";
chr10	StringTie	exon	42475364	42476530	1000	+	.	gene_id "MSTRG.21156"; transcript_id "MSTRG.21156.11"; exon_number "1";
chr10	StringTie	exon	42477261	42477442	1000	+	.	gene_id "MSTRG.21156"; transcript_id "MSTRG.21156.11"; exon_number "2";
chr10	StringTie	exon	42486979	42487126	1000	+	.	gene_id "MSTRG.21156"; transcript_id "MSTRG.21156.11"; exon_number "3";
chr10	StringTie	exon	42492080	42495404	1000	+	.	gene_id "MSTRG.21156"; transcript_id "MSTRG.21156.11"; exon_number "4";
chr10	StringTie	transcript	42475398	42495403	1000	+	.	gene_id "MSTRG.21156"; transcript_id "MSTRG.21156.12";
chr10	StringTie	exon	42475398	42475880	1000	+	.	gene_id "MSTRG.21156"; transcript_id "MSTRG.21156.12"; exon_number "1";
chr10	StringTie	exon	42477261	42477442	1000	+	.	gene_id "MSTRG.21156"; transcript_id "MSTRG.21156.12"; exon_number "2";
chr10	StringTie	exon	42486979	42487126	1000	+	.	gene_id "MSTRG.21156"; transcript_id "MSTRG.21156.12"; exon_number "3";
chr10	StringTie	exon	42492057	42495403	1000	+	.	gene_id "MSTRG.21156"; transcript_id "MSTRG.21156.12"; exon_number "4";
chr10	StringTie	transcript	42475407	42495337	1000	+	.	gene_id "MSTRG.21156"; transcript_id "MSTRG.21156.13";
chr10	StringTie	exon	42475407	42476335	1000	+	.	gene_id "MSTRG.21156"; transcript_id "MSTRG.21156.13"; exon_number "1";
chr10	StringTie	exon	42477261	42477442	1000	+	.	gene_id "MSTRG.21156"; transcript_id "MSTRG.21156.13"; exon_number "2";
chr10	StringTie	exon	42486979	42487126	1000	+	.	gene_id "MSTRG.21156"; transcript_id "MSTRG.21156.13"; exon_number "3";
chr10	StringTie	exon	42492080	42495337	1000	+	.	gene_id "MSTRG.21156"; transcript_id "MSTRG.21156.13"; exon_number "4";
chr10	StringTie	transcript	42475467	42495331	1000	+	.	gene_id "MSTRG.21156"; transcript_id "MSTRG.21156.14";
chr10	StringTie	exon	42475467	42475647	1000	+	.	gene_id "MSTRG.21156"; transcript_id "MSTRG.21156.14"; exon_number "1";
chr10	StringTie	exon	42475723	42475880	1000	+	.	gene_id "MSTRG.21156"; transcript_id "MSTRG.21156.14"; exon_number "2";
chr10	StringTie	exon	42477261	42477442	1000	+	.	gene_id "MSTRG.21156"; transcript_id "MSTRG.21156.14"; exon_number "3";
chr10	StringTie	exon	42486979	42487126	1000	+	.	gene_id "MSTRG.21156"; transcript_id "MSTRG.21156.14"; exon_number "4";
chr10	StringTie	exon	42492080	42495331	1000	+	.	gene_id "MSTRG.21156"; transcript_id "MSTRG.21156.14"; exon_number "5";
chr10	StringTie	transcript	42475511	42504395	1000	+	.	gene_id "MSTRG.21156"; transcript_id "MSTRG.21156.15";
chr10	StringTie	exon	42475511	42475880	1000	+	.	gene_id "MSTRG.21156"; transcript_id "MSTRG.21156.15"; exon_number "1";
chr10	StringTie	exon	42477261	42477442	1000	+	.	gene_id "MSTRG.21156"; transcript_id "MSTRG.21156.15"; exon_number "2";
chr10	StringTie	exon	42486979	42487126	1000	+	.	gene_id "MSTRG.21156"; transcript_id "MSTRG.21156.15"; exon_number "3";
chr10	StringTie	exon	42492080	42492342	1000	+	.	gene_id "MSTRG.21156"; transcript_id "MSTRG.21156.15"; exon_number "4";
chr10	StringTie	exon	42494015	42495521	1000	+	.	gene_id "MSTRG.21156"; transcript_id "MSTRG.21156.15"; exon_number "5";
chr10	StringTie	exon	42500544	42504395	1000	+	.	gene_id "MSTRG.21156"; transcript_id "MSTRG.21156.15"; exon_number "6";
chr10	StringTie	transcript	42475526	42495337	1000	+	.	gene_id "MSTRG.21156"; transcript_id "MSTRG.21156.16";
chr10	StringTie	exon	42475526	42477442	1000	+	.	gene_id "MSTRG.21156"; transcript_id "MSTRG.21156.16"; exon_number "1";
chr10	StringTie	exon	42486979	42487126	1000	+	.	gene_id "MSTRG.21156"; transcript_id "MSTRG.21156.16"; exon_number "2";
chr10	StringTie	exon	42492080	42492331	1000	+	.	gene_id "MSTRG.21156"; transcript_id "MSTRG.21156.16"; exon_number "3";
chr10	StringTie	exon	42494015	42495337	1000	+	.	gene_id "MSTRG.21156"; transcript_id "MSTRG.21156.16"; exon_number "4";
chr10	StringTie	transcript	42475530	42495322	1000	+	.	gene_id "MSTRG.21156"; transcript_id "MSTRG.21156.17";
chr10	StringTie	exon	42475530	42475880	1000	+	.	gene_id "MSTRG.21156"; transcript_id "MSTRG.21156.17"; exon_number "1";
chr10	StringTie	exon	42476180	42476530	1000	+	.	gene_id "MSTRG.21156"; transcript_id "MSTRG.21156.17"; exon_number "2";
chr10	StringTie	exon	42477261	42477442	1000	+	.	gene_id "MSTRG.21156"; transcript_id "MSTRG.21156.17"; exon_number "3";
chr10	StringTie	exon	42486979	42487126	1000	+	.	gene_id "MSTRG.21156"; transcript_id "MSTRG.21156.17"; exon_number "4";
chr10	StringTie	exon	42492080	42495322	1000	+	.	gene_id "MSTRG.21156"; transcript_id "MSTRG.21156.17"; exon_number "5";
chr10	StringTie	transcript	42475538	42510412	1000	+	.	gene_id "MSTRG.21156"; transcript_id "MSTRG.21156.18";
chr10	StringTie	exon	42475538	42475880	1000	+	.	gene_id "MSTRG.21156"; transcript_id "MSTRG.21156.18"; exon_number "1";
chr10	StringTie	exon	42477261	42477442	1000	+	.	gene_id "MSTRG.21156"; transcript_id "MSTRG.21156.18"; exon_number "2";
chr10	StringTie	exon	42486979	42487126	1000	+	.	gene_id "MSTRG.21156"; transcript_id "MSTRG.21156.18"; exon_number "3";
chr10	StringTie	exon	42492080	42492342	1000	+	.	gene_id "MSTRG.21156"; transcript_id "MSTRG.21156.18"; exon_number "4";
chr10	StringTie	exon	42494015	42495350	1000	+	.	gene_id "MSTRG.21156"; transcript_id "MSTRG.21156.18"; exon_number "5";
chr10	StringTie	exon	42510305	42510412	1000	+	.	gene_id "MSTRG.21156"; transcript_id "MSTRG.21156.18"; exon_number "6";
chr10	StringTie	transcript	42475347	42495661	1000	+	.	gene_id "MSTRG.21156"; transcript_id "MSTRG.21156.2";
chr10	StringTie	exon	42475347	42475880	1000	+	.	gene_id "MSTRG.21156"; transcript_id "MSTRG.21156.2"; exon_number "1";
chr10	StringTie	exon	42477261	42477442	1000	+	.	gene_id "MSTRG.21156"; transcript_id "MSTRG.21156.2"; exon_number "2";
chr10	StringTie	exon	42486979	42487126	1000	+	.	gene_id "MSTRG.21156"; transcript_id "MSTRG.21156.2"; exon_number "3";
chr10	StringTie	exon	42489252	42489389	1000	+	.	gene_id "MSTRG.21156"; transcript_id "MSTRG.21156.2"; exon_number "4";
chr10	StringTie	exon	42492080	42495661	1000	+	.	gene_id "MSTRG.21156"; transcript_id "MSTRG.21156.2"; exon_number "5";
chr10	StringTie	transcript	42475558	42495330	1000	+	.	gene_id "MSTRG.21156"; transcript_id "MSTRG.21156.20";
chr10	StringTie	exon	42475558	42475880	1000	+	.	gene_id "MSTRG.21156"; transcript_id "MSTRG.21156.20"; exon_number "1";
chr10	StringTie	exon	42477261	42477442	1000	+	.	gene_id "MSTRG.21156"; transcript_id "MSTRG.21156.20"; exon_number "2";
chr10	StringTie	exon	42486979	42487126	1000	+	.	gene_id "MSTRG.21156"; transcript_id "MSTRG.21156.20"; exon_number "3";
chr10	StringTie	exon	42492059	42495330	1000	+	.	gene_id "MSTRG.21156"; transcript_id "MSTRG.21156.20"; exon_number "4";
chr10	StringTie	transcript	42475561	42495340	1000	+	.	gene_id "MSTRG.21156"; transcript_id "MSTRG.21156.21";
chr10	StringTie	exon	42475561	42476488	1000	+	.	gene_id "MSTRG.21156"; transcript_id "MSTRG.21156.21"; exon_number "1";
chr10	StringTie	exon	42477261	42477442	1000	+	.	gene_id "MSTRG.21156"; transcript_id "MSTRG.21156.21"; exon_number "2";
chr10	StringTie	exon	42486979	42487126	1000	+	.	gene_id "MSTRG.21156"; transcript_id "MSTRG.21156.21"; exon_number "3";
chr10	StringTie	exon	42492080	42492342	1000	+	.	gene_id "MSTRG.21156"; transcript_id "MSTRG.21156.21"; exon_number "4";
chr10	StringTie	exon	42494015	42495340	1000	+	.	gene_id "MSTRG.21156"; transcript_id "MSTRG.21156.21"; exon_number "5";
chr10	StringTie	transcript	42475563	42495323	1000	+	.	gene_id "MSTRG.21156"; transcript_id "MSTRG.21156.22";
chr10	StringTie	exon	42475563	42475880	1000	+	.	gene_id "MSTRG.21156"; transcript_id "MSTRG.21156.22"; exon_number "1";
chr10	StringTie	exon	42477261	42477442	1000	+	.	gene_id "MSTRG.21156"; transcript_id "MSTRG.21156.22"; exon_number "2";
chr10	StringTie	exon	42486979	42487126	1000	+	.	gene_id "MSTRG.21156"; transcript_id "MSTRG.21156.22"; exon_number "3";
chr10	StringTie	exon	42492080	42492331	1000	+	.	gene_id "MSTRG.21156"; transcript_id "MSTRG.21156.22"; exon_number "4";
chr10	StringTie	exon	42494015	42495323	1000	+	.	gene_id "MSTRG.21156"; transcript_id "MSTRG.21156.22"; exon_number "5";
chr10	StringTie	transcript	42486913	42495337	1000	+	.	gene_id "MSTRG.21156"; transcript_id "MSTRG.21156.24";
chr10	StringTie	exon	42486913	42487126	1000	+	.	gene_id "MSTRG.21156"; transcript_id "MSTRG.21156.24"; exon_number "1";
chr10	StringTie	exon	42489252	42495337	1000	+	.	gene_id "MSTRG.21156"; transcript_id "MSTRG.21156.24"; exon_number "2";
chr10	StringTie	transcript	42475348	42504386	1000	+	.	gene_id "MSTRG.21156"; transcript_id "MSTRG.21156.3";
chr10	StringTie	exon	42475348	42475880	1000	+	.	gene_id "MSTRG.21156"; transcript_id "MSTRG.21156.3"; exon_number "1";
chr10	StringTie	exon	42477261	42477442	1000	+	.	gene_id "MSTRG.21156"; transcript_id "MSTRG.21156.3"; exon_number "2";
chr10	StringTie	exon	42486979	42487126	1000	+	.	gene_id "MSTRG.21156"; transcript_id "MSTRG.21156.3"; exon_number "3";
chr10	StringTie	exon	42492080	42495521	1000	+	.	gene_id "MSTRG.21156"; transcript_id "MSTRG.21156.3"; exon_number "4";
chr10	StringTie	exon	42500544	42504386	1000	+	.	gene_id "MSTRG.21156"; transcript_id "MSTRG.21156.3"; exon_number "5";
chr10	StringTie	transcript	42475348	42495521	1000	+	.	gene_id "MSTRG.21156"; transcript_id "MSTRG.21156.4";
chr10	StringTie	exon	42475348	42477442	1000	+	.	gene_id "MSTRG.21156"; transcript_id "MSTRG.21156.4"; exon_number "1";
chr10	StringTie	exon	42486979	42487126	1000	+	.	gene_id "MSTRG.21156"; transcript_id "MSTRG.21156.4"; exon_number "2";
chr10	StringTie	exon	42492080	42492342	1000	+	.	gene_id "MSTRG.21156"; transcript_id "MSTRG.21156.4"; exon_number "3";
chr10	StringTie	exon	42494015	42495521	1000	+	.	gene_id "MSTRG.21156"; transcript_id "MSTRG.21156.4"; exon_number "4";
chr10	StringTie	transcript	42475348	42495365	1000	+	.	gene_id "MSTRG.21156"; transcript_id "MSTRG.21156.5";
chr10	StringTie	exon	42475348	42475964	1000	+	.	gene_id "MSTRG.21156"; transcript_id "MSTRG.21156.5"; exon_number "1";
chr10	StringTie	exon	42477261	42477442	1000	+	.	gene_id "MSTRG.21156"; transcript_id "MSTRG.21156.5"; exon_number "2";
chr10	StringTie	exon	42486979	42487126	1000	+	.	gene_id "MSTRG.21156"; transcript_id "MSTRG.21156.5"; exon_number "3";
chr10	StringTie	exon	42492080	42494120	1000	+	.	gene_id "MSTRG.21156"; transcript_id "MSTRG.21156.5"; exon_number "4";
chr10	StringTie	exon	42494804	42495365	1000	+	.	gene_id "MSTRG.21156"; transcript_id "MSTRG.21156.5"; exon_number "5";
chr10	StringTie	transcript	42475349	42504289	1000	+	.	gene_id "MSTRG.21156"; transcript_id "MSTRG.21156.6";
chr10	StringTie	exon	42475349	42476306	1000	+	.	gene_id "MSTRG.21156"; transcript_id "MSTRG.21156.6"; exon_number "1";
chr10	StringTie	exon	42477261	42477442	1000	+	.	gene_id "MSTRG.21156"; transcript_id "MSTRG.21156.6"; exon_number "2";
chr10	StringTie	exon	42486979	42487126	1000	+	.	gene_id "MSTRG.21156"; transcript_id "MSTRG.21156.6"; exon_number "3";
chr10	StringTie	exon	42492080	42495521	1000	+	.	gene_id "MSTRG.21156"; transcript_id "MSTRG.21156.6"; exon_number "4";
chr10	StringTie	exon	42499857	42504289	1000	+	.	gene_id "MSTRG.21156"; transcript_id "MSTRG.21156.6"; exon_number "5";
chr10	StringTie	transcript	42475349	42504584	1000	+	.	gene_id "MSTRG.21156"; transcript_id "MSTRG.21156.7";
chr10	StringTie	exon	42475349	42475880	1000	+	.	gene_id "MSTRG.21156"; transcript_id "MSTRG.21156.7"; exon_number "1";
chr10	StringTie	exon	42477261	42477442	1000	+	.	gene_id "MSTRG.21156"; transcript_id "MSTRG.21156.7"; exon_number "2";
chr10	StringTie	exon	42486979	42487126	1000	+	.	gene_id "MSTRG.21156"; transcript_id "MSTRG.21156.7"; exon_number "3";
chr10	StringTie	exon	42492080	42492342	1000	+	.	gene_id "MSTRG.21156"; transcript_id "MSTRG.21156.7"; exon_number "4";
chr10	StringTie	exon	42494015	42495521	1000	+	.	gene_id "MSTRG.21156"; transcript_id "MSTRG.21156.7"; exon_number "5";
chr10	StringTie	exon	42499857	42504584	1000	+	.	gene_id "MSTRG.21156"; transcript_id "MSTRG.21156.7"; exon_number "6";
chr10	StringTie	transcript	42475350	42495661	1000	+	.	gene_id "MSTRG.21156"; transcript_id "MSTRG.21156.8";
chr10	StringTie	exon	42475350	42475880	1000	+	.	gene_id "MSTRG.21156"; transcript_id "MSTRG.21156.8"; exon_number "1";
chr10	StringTie	exon	42477261	42477442	1000	+	.	gene_id "MSTRG.21156"; transcript_id "MSTRG.21156.8"; exon_number "2";
chr10	StringTie	exon	42486979	42487126	1000	+	.	gene_id "MSTRG.21156"; transcript_id "MSTRG.21156.8"; exon_number "3";
chr10	StringTie	exon	42494015	42495661	1000	+	.	gene_id "MSTRG.21156"; transcript_id "MSTRG.21156.8"; exon_number "4";
chr10	StringTie	transcript	42475358	42495484	1000	+	.	gene_id "MSTRG.21156"; transcript_id "MSTRG.21156.9";
chr10	StringTie	exon	42475358	42475964	1000	+	.	gene_id "MSTRG.21156"; transcript_id "MSTRG.21156.9"; exon_number "1";
chr10	StringTie	exon	42477261	42477442	1000	+	.	gene_id "MSTRG.21156"; transcript_id "MSTRG.21156.9"; exon_number "2";
chr10	StringTie	exon	42486979	42487126	1000	+	.	gene_id "MSTRG.21156"; transcript_id "MSTRG.21156.9"; exon_number "3";
chr10	StringTie	exon	42492080	42495484	1000	+	.	gene_id "MSTRG.21156"; transcript_id "MSTRG.21156.9"; exon_number "4";
chrX	StringTie	transcript	121362242	121362720	1000	.	.	gene_id "MSTRG.211560"; transcript_id "MSTRG.211560.1";
chrX	StringTie	exon	121362242	121362720	1000	.	.	gene_id "MSTRG.211560"; transcript_id "MSTRG.211560.1"; exon_number "1";
chrX	StringTie	transcript	121363526	121365567	1000	.	.	gene_id "MSTRG.211561"; transcript_id "MSTRG.211561.1";
chrX	StringTie	exon	121363526	121365567	1000	.	.	gene_id "MSTRG.211561"; transcript_id "MSTRG.211561.1"; exon_number "1";
chrX	StringTie	transcript	121365893	121366964	1000	.	.	gene_id "MSTRG.211562"; transcript_id "MSTRG.211562.1";
chrX	StringTie	exon	121365893	121366964	1000	.	.	gene_id "MSTRG.211562"; transcript_id "MSTRG.211562.1"; exon_number "1";
chrX	StringTie	transcript	121370205	121370519	1000	.	.	gene_id "MSTRG.211563"; transcript_id "MSTRG.211563.1";
chrX	StringTie	exon	121370205	121370519	1000	.	.	gene_id "MSTRG.211563"; transcript_id "MSTRG.211563.1"; exon_number "1";
chrX	StringTie	transcript	121370972	121371053	1000	+	.	gene_id "MSTRG.211564"; transcript_id "ENST00000584290"; gene_name "MIR3672"; ref_gene_id "ENSG00000265456";
chrX	StringTie	exon	121370972	121371053	1000	+	.	gene_id "MSTRG.211564"; transcript_id "ENST00000584290"; exon_number "1"; gene_name "MIR3672"; ref_gene_id "ENSG00000265456";
chrX	StringTie	transcript	121371495	121374056	1000	.	.	gene_id "MSTRG.211565"; transcript_id "MSTRG.211565.1";
chrX	StringTie	exon	121371495	121374056	1000	.	.	gene_id "MSTRG.211565"; transcript_id "MSTRG.211565.1"; exon_number "1";
chrX	StringTie	transcript	121374388	121374859	1000	.	.	gene_id "MSTRG.211566"; transcript_id "MSTRG.211566.1";
chrX	StringTie	exon	121374388	121374859	1000	.	.	gene_id "MSTRG.211566"; transcript_id "MSTRG.211566.1"; exon_number "1";
chrX	StringTie	transcript	121376315	121377537	1000	.	.	gene_id "MSTRG.211567"; transcript_id "MSTRG.211567.1";
chrX	StringTie	exon	121376315	121377537	1000	.	.	gene_id "MSTRG.211567"; transcript_id "MSTRG.211567.1"; exon_number "1";
chrX	StringTie	transcript	121378923	121392286	1000	.	.	gene_id "MSTRG.211568"; transcript_id "MSTRG.211568.1";
chrX	StringTie	exon	121378923	121392286	1000	.	.	gene_id "MSTRG.211568"; transcript_id "MSTRG.211568.1"; exon_number "1";
chrX	StringTie	transcript	121394060	121395712	1000	.	.	gene_id "MSTRG.211569"; transcript_id "MSTRG.211569.1";
chrX	StringTie	exon	121394060	121395712	1000	.	.	gene_id "MSTRG.211569"; transcript_id "MSTRG.211569.1"; exon_number "1";
chr10	StringTie	transcript	42520787	42552822	1000	-	.	gene_id "MSTRG.21157"; transcript_id "ENST00000435805"; gene_name "ZNF37BP"; ref_gene_id "ENSG00000234420";
chr10	StringTie	exon	42520787	42521127	1000	-	.	gene_id "MSTRG.21157"; transcript_id "ENST00000435805"; exon_number "1"; gene_name "ZNF37BP"; ref_gene_id "ENSG00000234420";
chr10	StringTie	exon	42523182	42523305	1000	-	.	gene_id "MSTRG.21157"; transcript_id "ENST00000435805"; exon_number "2"; gene_name "ZNF37BP"; ref_gene_id "ENSG00000234420";
chr10	StringTie	exon	42523612	42523738	1000	-	.	gene_id "MSTRG.21157"; transcript_id "ENST00000435805"; exon_number "3"; gene_name "ZNF37BP"; ref_gene_id "ENSG00000234420";
chr10	StringTie	exon	42550557	42550615	1000	-	.	gene_id "MSTRG.21157"; transcript_id "ENST00000435805"; exon_number "4"; gene_name "ZNF37BP"; ref_gene_id "ENSG00000234420";
chr10	StringTie	exon	42551577	42552596	1000	-	.	gene_id "MSTRG.21157"; transcript_id "ENST00000435805"; exon_number "5"; gene_name "ZNF37BP"; ref_gene_id "ENSG00000234420";
chr10	StringTie	exon	42552799	42552822	1000	-	.	gene_id "MSTRG.21157"; transcript_id "ENST00000435805"; exon_number "6"; gene_name "ZNF37BP"; ref_gene_id "ENSG00000234420";
chr10	StringTie	transcript	42513510	42552794	1000	-	.	gene_id "MSTRG.21157"; transcript_id "ENST00000452075"; gene_name "ZNF37BP"; ref_gene_id "ENSG00000234420";
chr10	StringTie	exon	42513510	42521127	1000	-	.	gene_id "MSTRG.21157"; transcript_id "ENST00000452075"; exon_number "1"; gene_name "ZNF37BP"; ref_gene_id "ENSG00000234420";
chr10	StringTie	exon	42523182	42523305	1000	-	.	gene_id "MSTRG.21157"; transcript_id "ENST00000452075"; exon_number "2"; gene_name "ZNF37BP"; ref_gene_id "ENSG00000234420";
chr10	StringTie	exon	42523612	42523738	1000	-	.	gene_id "MSTRG.21157"; transcript_id "ENST00000452075"; exon_number "3"; gene_name "ZNF37BP"; ref_gene_id "ENSG00000234420";
chr10	StringTie	exon	42550557	42550615	1000	-	.	gene_id "MSTRG.21157"; transcript_id "ENST00000452075"; exon_number "4"; gene_name "ZNF37BP"; ref_gene_id "ENSG00000234420";
chr10	StringTie	exon	42551573	42551814	1000	-	.	gene_id "MSTRG.21157"; transcript_id "ENST00000452075"; exon_number "5"; gene_name "ZNF37BP"; ref_gene_id "ENSG00000234420";
chr10	StringTie	exon	42551990	42552280	1000	-	.	gene_id "MSTRG.21157"; transcript_id "ENST00000452075"; exon_number "6"; gene_name "ZNF37BP"; ref_gene_id "ENSG00000234420";
chr10	StringTie	exon	42552388	42552542	1000	-	.	gene_id "MSTRG.21157"; transcript_id "ENST00000452075"; exon_number "7"; gene_name "ZNF37BP"; ref_gene_id "ENSG00000234420";
chr10	StringTie	exon	42552774	42552794	1000	-	.	gene_id "MSTRG.21157"; transcript_id "ENST00000452075"; exon_number "8"; gene_name "ZNF37BP"; ref_gene_id "ENSG00000234420";
chr10	StringTie	transcript	42519695	42521046	1000	-	.	gene_id "MSTRG.21157"; transcript_id "ENST00000452306"; gene_name "ZNF37BP"; ref_gene_id "ENSG00000234420";
chr10	StringTie	exon	42519695	42521046	1000	-	.	gene_id "MSTRG.21157"; transcript_id "ENST00000452306"; exon_number "1"; gene_name "ZNF37BP"; ref_gene_id "ENSG00000234420";
chr10	StringTie	transcript	42520823	42552808	1000	-	.	gene_id "MSTRG.21157"; transcript_id "ENST00000473592"; gene_name "ZNF37BP"; ref_gene_id "ENSG00000234420";
chr10	StringTie	exon	42520823	42521127	1000	-	.	gene_id "MSTRG.21157"; transcript_id "ENST00000473592"; exon_number "1"; gene_name "ZNF37BP"; ref_gene_id "ENSG00000234420";
chr10	StringTie	exon	42523182	42523305	1000	-	.	gene_id "MSTRG.21157"; transcript_id "ENST00000473592"; exon_number "2"; gene_name "ZNF37BP"; ref_gene_id "ENSG00000234420";
chr10	StringTie	exon	42523612	42523738	1000	-	.	gene_id "MSTRG.21157"; transcript_id "ENST00000473592"; exon_number "3"; gene_name "ZNF37BP"; ref_gene_id "ENSG00000234420";
chr10	StringTie	exon	42525540	42525660	1000	-	.	gene_id "MSTRG.21157"; transcript_id "ENST00000473592"; exon_number "4"; gene_name "ZNF37BP"; ref_gene_id "ENSG00000234420";
chr10	StringTie	exon	42550557	42552808	1000	-	.	gene_id "MSTRG.21157"; transcript_id "ENST00000473592"; exon_number "5"; gene_name "ZNF37BP"; ref_gene_id "ENSG00000234420";
chr10	StringTie	transcript	42510599	42553000	1000	-	.	gene_id "MSTRG.21157"; transcript_id "MSTRG.21157.1";
chr10	StringTie	exon	42510599	42521127	1000	-	.	gene_id "MSTRG.21157"; transcript_id "MSTRG.21157.1"; exon_number "1";
chr10	StringTie	exon	42523182	42523305	1000	-	.	gene_id "MSTRG.21157"; transcript_id "MSTRG.21157.1"; exon_number "2";
chr10	StringTie	exon	42523612	42523738	1000	-	.	gene_id "MSTRG.21157"; transcript_id "MSTRG.21157.1"; exon_number "3";
chr10	StringTie	exon	42550557	42550615	1000	-	.	gene_id "MSTRG.21157"; transcript_id "MSTRG.21157.1"; exon_number "4";
chr10	StringTie	exon	42551577	42551814	1000	-	.	gene_id "MSTRG.21157"; transcript_id "MSTRG.21157.1"; exon_number "5";
chr10	StringTie	exon	42551990	42552280	1000	-	.	gene_id "MSTRG.21157"; transcript_id "MSTRG.21157.1"; exon_number "6";
chr10	StringTie	exon	42552388	42553000	1000	-	.	gene_id "MSTRG.21157"; transcript_id "MSTRG.21157.1"; exon_number "7";
chr10	StringTie	transcript	42511511	42552843	1000	-	.	gene_id "MSTRG.21157"; transcript_id "MSTRG.21157.10";
chr10	StringTie	exon	42511511	42521127	1000	-	.	gene_id "MSTRG.21157"; transcript_id "MSTRG.21157.10"; exon_number "1";
chr10	StringTie	exon	42523210	42523324	1000	-	.	gene_id "MSTRG.21157"; transcript_id "MSTRG.21157.10"; exon_number "2";
chr10	StringTie	exon	42523612	42523738	1000	-	.	gene_id "MSTRG.21157"; transcript_id "MSTRG.21157.10"; exon_number "3";
chr10	StringTie	exon	42550557	42550615	1000	-	.	gene_id "MSTRG.21157"; transcript_id "MSTRG.21157.10"; exon_number "4";
chr10	StringTie	exon	42551577	42551814	1000	-	.	gene_id "MSTRG.21157"; transcript_id "MSTRG.21157.10"; exon_number "5";
chr10	StringTie	exon	42551990	42552280	1000	-	.	gene_id "MSTRG.21157"; transcript_id "MSTRG.21157.10"; exon_number "6";
chr10	StringTie	exon	42552388	42552843	1000	-	.	gene_id "MSTRG.21157"; transcript_id "MSTRG.21157.10"; exon_number "7";
chr10	StringTie	transcript	42513475	42552847	1000	-	.	gene_id "MSTRG.21157"; transcript_id "MSTRG.21157.100";
chr10	StringTie	exon	42513475	42521127	1000	-	.	gene_id "MSTRG.21157"; transcript_id "MSTRG.21157.100"; exon_number "1";
chr10	StringTie	exon	42523182	42523324	1000	-	.	gene_id "MSTRG.21157"; transcript_id "MSTRG.21157.100"; exon_number "2";
chr10	StringTie	exon	42523612	42523738	1000	-	.	gene_id "MSTRG.21157"; transcript_id "MSTRG.21157.100"; exon_number "3";
chr10	StringTie	exon	42525540	42525639	1000	-	.	gene_id "MSTRG.21157"; transcript_id "MSTRG.21157.100"; exon_number "4";
chr10	StringTie	exon	42550557	42551814	1000	-	.	gene_id "MSTRG.21157"; transcript_id "MSTRG.21157.100"; exon_number "5";
chr10	StringTie	exon	42551990	42552847	1000	-	.	gene_id "MSTRG.21157"; transcript_id "MSTRG.21157.100"; exon_number "6";
chr10	StringTie	transcript	42513483	42552860	1000	-	.	gene_id "MSTRG.21157"; transcript_id "MSTRG.21157.101";
chr10	StringTie	exon	42513483	42521127	1000	-	.	gene_id "MSTRG.21157"; transcript_id "MSTRG.21157.101"; exon_number "1";
chr10	StringTie	exon	42523182	42523305	1000	-	.	gene_id "MSTRG.21157"; transcript_id "MSTRG.21157.101"; exon_number "2";
chr10	StringTie	exon	42523612	42523738	1000	-	.	gene_id "MSTRG.21157"; transcript_id "MSTRG.21157.101"; exon_number "3";
chr10	StringTie	exon	42550557	42552280	1000	-	.	gene_id "MSTRG.21157"; transcript_id "MSTRG.21157.101"; exon_number "4";
chr10	StringTie	exon	42552799	42552860	1000	-	.	gene_id "MSTRG.21157"; transcript_id "MSTRG.21157.101"; exon_number "5";
chr10	StringTie	transcript	42513513	42552822	1000	-	.	gene_id "MSTRG.21157"; transcript_id "MSTRG.21157.103";
chr10	StringTie	exon	42513513	42521127	1000	-	.	gene_id "MSTRG.21157"; transcript_id "MSTRG.21157.103"; exon_number "1";
chr10	StringTie	exon	42523182	42523324	1000	-	.	gene_id "MSTRG.21157"; transcript_id "MSTRG.21157.103"; exon_number "2";
chr10	StringTie	exon	42523612	42523738	1000	-	.	gene_id "MSTRG.21157"; transcript_id "MSTRG.21157.103"; exon_number "3";
chr10	StringTie	exon	42550557	42550615	1000	-	.	gene_id "MSTRG.21157"; transcript_id "MSTRG.21157.103"; exon_number "4";
chr10	StringTie	exon	42551577	42551814	1000	-	.	gene_id "MSTRG.21157"; transcript_id "MSTRG.21157.103"; exon_number "5";
chr10	StringTie	exon	42551990	42552822	1000	-	.	gene_id "MSTRG.21157"; transcript_id "MSTRG.21157.103"; exon_number "6";
chr10	StringTie	transcript	42513513	42552822	1000	-	.	gene_id "MSTRG.21157"; transcript_id "MSTRG.21157.104";
chr10	StringTie	exon	42513513	42521127	1000	-	.	gene_id "MSTRG.21157"; transcript_id "MSTRG.21157.104"; exon_number "1";
chr10	StringTie	exon	42523182	42523324	1000	-	.	gene_id "MSTRG.21157"; transcript_id "MSTRG.21157.104"; exon_number "2";
chr10	StringTie	exon	42523612	42523738	1000	-	.	gene_id "MSTRG.21157"; transcript_id "MSTRG.21157.104"; exon_number "3";
chr10	StringTie	exon	42550557	42550615	1000	-	.	gene_id "MSTRG.21157"; transcript_id "MSTRG.21157.104"; exon_number "4";
chr10	StringTie	exon	42551400	42551462	1000	-	.	gene_id "MSTRG.21157"; transcript_id "MSTRG.21157.104"; exon_number "5";
chr10	StringTie	exon	42551573	42551814	1000	-	.	gene_id "MSTRG.21157"; transcript_id "MSTRG.21157.104"; exon_number "6";
chr10	StringTie	exon	42551990	42552280	1000	-	.	gene_id "MSTRG.21157"; transcript_id "MSTRG.21157.104"; exon_number "7";
chr10	StringTie	exon	42552388	42552822	1000	-	.	gene_id "MSTRG.21157"; transcript_id "MSTRG.21157.104"; exon_number "8";
chr10	StringTie	transcript	42513528	42552846	1000	-	.	gene_id "MSTRG.21157"; transcript_id "MSTRG.21157.105";
chr10	StringTie	exon	42513528	42521127	1000	-	.	gene_id "MSTRG.21157"; transcript_id "MSTRG.21157.105"; exon_number "1";
chr10	StringTie	exon	42523182	42523324	1000	-	.	gene_id "MSTRG.21157"; transcript_id "MSTRG.21157.105"; exon_number "2";
chr10	StringTie	exon	42523612	42523738	1000	-	.	gene_id "MSTRG.21157"; transcript_id "MSTRG.21157.105"; exon_number "3";
chr10	StringTie	exon	42550557	42550615	1000	-	.	gene_id "MSTRG.21157"; transcript_id "MSTRG.21157.105"; exon_number "4";
chr10	StringTie	exon	42551577	42551858	1000	-	.	gene_id "MSTRG.21157"; transcript_id "MSTRG.21157.105"; exon_number "5";
chr10	StringTie	exon	42551990	42552280	1000	-	.	gene_id "MSTRG.21157"; transcript_id "MSTRG.21157.105"; exon_number "6";
chr10	StringTie	exon	42552388	42552846	1000	-	.	gene_id "MSTRG.21157"; transcript_id "MSTRG.21157.105"; exon_number "7";
chr10	StringTie	transcript	42513528	42552849	1000	-	.	gene_id "MSTRG.21157"; transcript_id "MSTRG.21157.106";
chr10	StringTie	exon	42513528	42521127	1000	-	.	gene_id "MSTRG.21157"; transcript_id "MSTRG.21157.106"; exon_number "1";
chr10	StringTie	exon	42523182	42523305	1000	-	.	gene_id "MSTRG.21157"; transcript_id "MSTRG.21157.106"; exon_number "2";
chr10	StringTie	exon	42523612	42523738	1000	-	.	gene_id "MSTRG.21157"; transcript_id "MSTRG.21157.106"; exon_number "3";
chr10	StringTie	exon	42525540	42525660	1000	-	.	gene_id "MSTRG.21157"; transcript_id "MSTRG.21157.106"; exon_number "4";
chr10	StringTie	exon	42550557	42550615	1000	-	.	gene_id "MSTRG.21157"; transcript_id "MSTRG.21157.106"; exon_number "5";
chr10	StringTie	exon	42551573	42551814	1000	-	.	gene_id "MSTRG.21157"; transcript_id "MSTRG.21157.106"; exon_number "6";
chr10	StringTie	exon	42551990	42552280	1000	-	.	gene_id "MSTRG.21157"; transcript_id "MSTRG.21157.106"; exon_number "7";
chr10	StringTie	exon	42552592	42552849	1000	-	.	gene_id "MSTRG.21157"; transcript_id "MSTRG.21157.106"; exon_number "8";
chr10	StringTie	transcript	42513534	42552853	1000	-	.	gene_id "MSTRG.21157"; transcript_id "MSTRG.21157.107";
chr10	StringTie	exon	42513534	42521127	1000	-	.	gene_id "MSTRG.21157"; transcript_id "MSTRG.21157.107"; exon_number "1";
chr10	StringTie	exon	42523210	42523324	1000	-	.	gene_id "MSTRG.21157"; transcript_id "MSTRG.21157.107"; exon_number "2";
chr10	StringTie	exon	42523612	42523738	1000	-	.	gene_id "MSTRG.21157"; transcript_id "MSTRG.21157.107"; exon_number "3";
chr10	StringTie	exon	42525540	42525660	1000	-	.	gene_id "MSTRG.21157"; transcript_id "MSTRG.21157.107"; exon_number "4";
chr10	StringTie	exon	42550557	42550615	1000	-	.	gene_id "MSTRG.21157"; transcript_id "MSTRG.21157.107"; exon_number "5";
chr10	StringTie	exon	42551577	42551858	1000	-	.	gene_id "MSTRG.21157"; transcript_id "MSTRG.21157.107"; exon_number "6";
chr10	StringTie	exon	42551990	42552853	1000	-	.	gene_id "MSTRG.21157"; transcript_id "MSTRG.21157.107"; exon_number "7";
chr10	StringTie	transcript	42513553	42552794	1000	-	.	gene_id "MSTRG.21157"; transcript_id "MSTRG.21157.108";
chr10	StringTie	exon	42513553	42521127	1000	-	.	gene_id "MSTRG.21157"; transcript_id "MSTRG.21157.108"; exon_number "1";
chr10	StringTie	exon	42523182	42523324	1000	-	.	gene_id "MSTRG.21157"; transcript_id "MSTRG.21157.108"; exon_number "2";
chr10	StringTie	exon	42523612	42523738	1000	-	.	gene_id "MSTRG.21157"; transcript_id "MSTRG.21157.108"; exon_number "3";
chr10	StringTie	exon	42550557	42550615	1000	-	.	gene_id "MSTRG.21157"; transcript_id "MSTRG.21157.108"; exon_number "4";
chr10	StringTie	exon	42551573	42551814	1000	-	.	gene_id "MSTRG.21157"; transcript_id "MSTRG.21157.108"; exon_number "5";
chr10	StringTie	exon	42551990	42552794	1000	-	.	gene_id "MSTRG.21157"; transcript_id "MSTRG.21157.108"; exon_number "6";
chr10	StringTie	transcript	42513582	42552802	1000	-	.	gene_id "MSTRG.21157"; transcript_id "MSTRG.21157.109";
chr10	StringTie	exon	42513582	42521127	1000	-	.	gene_id "MSTRG.21157"; transcript_id "MSTRG.21157.109"; exon_number "1";
chr10	StringTie	exon	42523182	42523305	1000	-	.	gene_id "MSTRG.21157"; transcript_id "MSTRG.21157.109"; exon_number "2";
chr10	StringTie	exon	42523612	42523738	1000	-	.	gene_id "MSTRG.21157"; transcript_id "MSTRG.21157.109"; exon_number "3";
chr10	StringTie	exon	42525540	42525639	1000	-	.	gene_id "MSTRG.21157"; transcript_id "MSTRG.21157.109"; exon_number "4";
chr10	StringTie	exon	42550557	42550615	1000	-	.	gene_id "MSTRG.21157"; transcript_id "MSTRG.21157.109"; exon_number "5";
chr10	StringTie	exon	42551573	42551814	1000	-	.	gene_id "MSTRG.21157"; transcript_id "MSTRG.21157.109"; exon_number "6";
chr10	StringTie	exon	42551990	42552280	1000	-	.	gene_id "MSTRG.21157"; transcript_id "MSTRG.21157.109"; exon_number "7";
chr10	StringTie	exon	42552388	42552802	1000	-	.	gene_id "MSTRG.21157"; transcript_id "MSTRG.21157.109"; exon_number "8";
chr10	StringTie	transcript	42512356	42552854	1000	-	.	gene_id "MSTRG.21157"; transcript_id "MSTRG.21157.11";
chr10	StringTie	exon	42512356	42521127	1000	-	.	gene_id "MSTRG.21157"; transcript_id "MSTRG.21157.11"; exon_number "1";
chr10	StringTie	exon	42523182	42523305	1000	-	.	gene_id "MSTRG.21157"; transcript_id "MSTRG.21157.11"; exon_number "2";
chr10	StringTie	exon	42523612	42523738	1000	-	.	gene_id "MSTRG.21157"; transcript_id "MSTRG.21157.11"; exon_number "3";
chr10	StringTie	exon	42525540	42525660	1000	-	.	gene_id "MSTRG.21157"; transcript_id "MSTRG.21157.11"; exon_number "4";
chr10	StringTie	exon	42550557	42550615	1000	-	.	gene_id "MSTRG.21157"; transcript_id "MSTRG.21157.11"; exon_number "5";
chr10	StringTie	exon	42551573	42551814	1000	-	.	gene_id "MSTRG.21157"; transcript_id "MSTRG.21157.11"; exon_number "6";
chr10	StringTie	exon	42551990	42552854	1000	-	.	gene_id "MSTRG.21157"; transcript_id "MSTRG.21157.11"; exon_number "7";
chr10	StringTie	transcript	42513589	42552822	1000	-	.	gene_id "MSTRG.21157"; transcript_id "MSTRG.21157.110";
chr10	StringTie	exon	42513589	42521127	1000	-	.	gene_id "MSTRG.21157"; transcript_id "MSTRG.21157.110"; exon_number "1";
chr10	StringTie	exon	42523182	42523305	1000	-	.	gene_id "MSTRG.21157"; transcript_id "MSTRG.21157.110"; exon_number "2";
chr10	StringTie	exon	42523612	42523738	1000	-	.	gene_id "MSTRG.21157"; transcript_id "MSTRG.21157.110"; exon_number "3";
chr10	StringTie	exon	42550557	42550615	1000	-	.	gene_id "MSTRG.21157"; transcript_id "MSTRG.21157.110"; exon_number "4";
chr10	StringTie	exon	42551577	42551814	1000	-	.	gene_id "MSTRG.21157"; transcript_id "MSTRG.21157.110"; exon_number "5";
chr10	StringTie	exon	42551990	42552280	1000	-	.	gene_id "MSTRG.21157"; transcript_id "MSTRG.21157.110"; exon_number "6";
chr10	StringTie	exon	42552388	42552542	1000	-	.	gene_id "MSTRG.21157"; transcript_id "MSTRG.21157.110"; exon_number "7";
chr10	StringTie	exon	42552799	42552822	1000	-	.	gene_id "MSTRG.21157"; transcript_id "MSTRG.21157.110"; exon_number "8";
chr10	StringTie	transcript	42513590	42552815	1000	-	.	gene_id "MSTRG.21157"; transcript_id "MSTRG.21157.111";
chr10	StringTie	exon	42513590	42521127	1000	-	.	gene_id "MSTRG.21157"; transcript_id "MSTRG.21157.111"; exon_number "1";
chr10	StringTie	exon	42523182	42523305	1000	-	.	gene_id "MSTRG.21157"; transcript_id "MSTRG.21157.111"; exon_number "2";
chr10	StringTie	exon	42523612	42523738	1000	-	.	gene_id "MSTRG.21157"; transcript_id "MSTRG.21157.111"; exon_number "3";
chr10	StringTie	exon	42550557	42550615	1000	-	.	gene_id "MSTRG.21157"; transcript_id "MSTRG.21157.111"; exon_number "4";
chr10	StringTie	exon	42551577	42551814	1000	-	.	gene_id "MSTRG.21157"; transcript_id "MSTRG.21157.111"; exon_number "5";
chr10	StringTie	exon	42551990	42552280	1000	-	.	gene_id "MSTRG.21157"; transcript_id "MSTRG.21157.111"; exon_number "6";
chr10	StringTie	exon	42552774	42552815	1000	-	.	gene_id "MSTRG.21157"; transcript_id "MSTRG.21157.111"; exon_number "7";
chr10	StringTie	transcript	42513591	42552814	1000	-	.	gene_id "MSTRG.21157"; transcript_id "MSTRG.21157.112";
chr10	StringTie	exon	42513591	42521127	1000	-	.	gene_id "MSTRG.21157"; transcript_id "MSTRG.21157.112"; exon_number "1";
chr10	StringTie	exon	42523182	42523305	1000	-	.	gene_id "MSTRG.21157"; transcript_id "MSTRG.21157.112"; exon_number "2";
chr10	StringTie	exon	42523612	42523738	1000	-	.	gene_id "MSTRG.21157"; transcript_id "MSTRG.21157.112"; exon_number "3";
chr10	StringTie	exon	42550557	42550615	1000	-	.	gene_id "MSTRG.21157"; transcript_id "MSTRG.21157.112"; exon_number "4";
chr10	StringTie	exon	42551400	42551462	1000	-	.	gene_id "MSTRG.21157"; transcript_id "MSTRG.21157.112"; exon_number "5";
chr10	StringTie	exon	42551573	42552542	1000	-	.	gene_id "MSTRG.21157"; transcript_id "MSTRG.21157.112"; exon_number "6";
chr10	StringTie	exon	42552799	42552814	1000	-	.	gene_id "MSTRG.21157"; transcript_id "MSTRG.21157.112"; exon_number "7";
chr10	StringTie	transcript	42513593	42552827	1000	-	.	gene_id "MSTRG.21157"; transcript_id "MSTRG.21157.113";
chr10	StringTie	exon	42513593	42521127	1000	-	.	gene_id "MSTRG.21157"; transcript_id "MSTRG.21157.113"; exon_number "1";
chr10	StringTie	exon	42523182	42523305	1000	-	.	gene_id "MSTRG.21157"; transcript_id "MSTRG.21157.113"; exon_number "2";
chr10	StringTie	exon	42523612	42523738	1000	-	.	gene_id "MSTRG.21157"; transcript_id "MSTRG.21157.113"; exon_number "3";
chr10	StringTie	exon	42525540	42525660	1000	-	.	gene_id "MSTRG.21157"; transcript_id "MSTRG.21157.113"; exon_number "4";
chr10	StringTie	exon	42550557	42550615	1000	-	.	gene_id "MSTRG.21157"; transcript_id "MSTRG.21157.113"; exon_number "5";
chr10	StringTie	exon	42551577	42551814	1000	-	.	gene_id "MSTRG.21157"; transcript_id "MSTRG.21157.113"; exon_number "6";
chr10	StringTie	exon	42551990	42552280	1000	-	.	gene_id "MSTRG.21157"; transcript_id "MSTRG.21157.113"; exon_number "7";
chr10	StringTie	exon	42552379	42552827	1000	-	.	gene_id "MSTRG.21157"; transcript_id "MSTRG.21157.113"; exon_number "8";
chr10	StringTie	transcript	42513593	42552827	1000	-	.	gene_id "MSTRG.21157"; transcript_id "MSTRG.21157.114";
chr10	StringTie	exon	42513593	42521127	1000	-	.	gene_id "MSTRG.21157"; transcript_id "MSTRG.21157.114"; exon_number "1";
chr10	StringTie	exon	42523210	42523324	1000	-	.	gene_id "MSTRG.21157"; transcript_id "MSTRG.21157.114"; exon_number "2";
chr10	StringTie	exon	42523612	42523738	1000	-	.	gene_id "MSTRG.21157"; transcript_id "MSTRG.21157.114"; exon_number "3";
chr10	StringTie	exon	42525540	42525660	1000	-	.	gene_id "MSTRG.21157"; transcript_id "MSTRG.21157.114"; exon_number "4";
chr10	StringTie	exon	42550557	42550615	1000	-	.	gene_id "MSTRG.21157"; transcript_id "MSTRG.21157.114"; exon_number "5";
chr10	StringTie	exon	42551400	42551462	1000	-	.	gene_id "MSTRG.21157"; transcript_id "MSTRG.21157.114"; exon_number "6";
chr10	StringTie	exon	42551577	42551814	1000	-	.	gene_id "MSTRG.21157"; transcript_id "MSTRG.21157.114"; exon_number "7";
chr10	StringTie	exon	42551990	42552827	1000	-	.	gene_id "MSTRG.21157"; transcript_id "MSTRG.21157.114"; exon_number "8";
chr10	StringTie	transcript	42513601	42524047	1000	-	.	gene_id "MSTRG.21157"; transcript_id "MSTRG.21157.115";
chr10	StringTie	exon	42513601	42521127	1000	-	.	gene_id "MSTRG.21157"; transcript_id "MSTRG.21157.115"; exon_number "1";
chr10	StringTie	exon	42523210	42523284	1000	-	.	gene_id "MSTRG.21157"; transcript_id "MSTRG.21157.115"; exon_number "2";
chr10	StringTie	exon	42523612	42524047	1000	-	.	gene_id "MSTRG.21157"; transcript_id "MSTRG.21157.115"; exon_number "3";
chr10	StringTie	transcript	42513604	42552832	1000	-	.	gene_id "MSTRG.21157"; transcript_id "MSTRG.21157.116";
chr10	StringTie	exon	42513604	42521127	1000	-	.	gene_id "MSTRG.21157"; transcript_id "MSTRG.21157.116"; exon_number "1";
chr10	StringTie	exon	42523182	42523305	1000	-	.	gene_id "MSTRG.21157"; transcript_id "MSTRG.21157.116"; exon_number "2";
chr10	StringTie	exon	42523612	42523738	1000	-	.	gene_id "MSTRG.21157"; transcript_id "MSTRG.21157.116"; exon_number "3";
chr10	StringTie	exon	42525540	42525660	1000	-	.	gene_id "MSTRG.21157"; transcript_id "MSTRG.21157.116"; exon_number "4";
chr10	StringTie	exon	42550557	42550615	1000	-	.	gene_id "MSTRG.21157"; transcript_id "MSTRG.21157.116"; exon_number "5";
chr10	StringTie	exon	42551400	42551462	1000	-	.	gene_id "MSTRG.21157"; transcript_id "MSTRG.21157.116"; exon_number "6";
chr10	StringTie	exon	42551577	42551858	1000	-	.	gene_id "MSTRG.21157"; transcript_id "MSTRG.21157.116"; exon_number "7";
chr10	StringTie	exon	42551990	42552280	1000	-	.	gene_id "MSTRG.21157"; transcript_id "MSTRG.21157.116"; exon_number "8";
chr10	StringTie	exon	42552388	42552832	1000	-	.	gene_id "MSTRG.21157"; transcript_id "MSTRG.21157.116"; exon_number "9";
chr10	StringTie	transcript	42512584	42552932	1000	-	.	gene_id "MSTRG.21157"; transcript_id "MSTRG.21157.12";
chr10	StringTie	exon	42512584	42521127	1000	-	.	gene_id "MSTRG.21157"; transcript_id "MSTRG.21157.12"; exon_number "1";
chr10	StringTie	exon	42523182	42523305	1000	-	.	gene_id "MSTRG.21157"; transcript_id "MSTRG.21157.12"; exon_number "2";
chr10	StringTie	exon	42523612	42523738	1000	-	.	gene_id "MSTRG.21157"; transcript_id "MSTRG.21157.12"; exon_number "3";
chr10	StringTie	exon	42550557	42550615	1000	-	.	gene_id "MSTRG.21157"; transcript_id "MSTRG.21157.12"; exon_number "4";
chr10	StringTie	exon	42551573	42551814	1000	-	.	gene_id "MSTRG.21157"; transcript_id "MSTRG.21157.12"; exon_number "5";
chr10	StringTie	exon	42551990	42552932	1000	-	.	gene_id "MSTRG.21157"; transcript_id "MSTRG.21157.12"; exon_number "6";
chr10	StringTie	transcript	42523188	42552823	1000	-	.	gene_id "MSTRG.21157"; transcript_id "MSTRG.21157.120";
chr10	StringTie	exon	42523188	42523305	1000	-	.	gene_id "MSTRG.21157"; transcript_id "MSTRG.21157.120"; exon_number "1";
chr10	StringTie	exon	42523612	42523738	1000	-	.	gene_id "MSTRG.21157"; transcript_id "MSTRG.21157.120"; exon_number "2";
chr10	StringTie	exon	42550557	42550615	1000	-	.	gene_id "MSTRG.21157"; transcript_id "MSTRG.21157.120"; exon_number "3";
chr10	StringTie	exon	42551577	42551814	1000	-	.	gene_id "MSTRG.21157"; transcript_id "MSTRG.21157.120"; exon_number "4";
chr10	StringTie	exon	42551990	42552280	1000	-	.	gene_id "MSTRG.21157"; transcript_id "MSTRG.21157.120"; exon_number "5";
chr10	StringTie	exon	42552592	42552823	1000	-	.	gene_id "MSTRG.21157"; transcript_id "MSTRG.21157.120"; exon_number "6";
chr10	StringTie	transcript	42525564	42552840	1000	-	.	gene_id "MSTRG.21157"; transcript_id "MSTRG.21157.121";
chr10	StringTie	exon	42525564	42525660	1000	-	.	gene_id "MSTRG.21157"; transcript_id "MSTRG.21157.121"; exon_number "1";
chr10	StringTie	exon	42550557	42550615	1000	-	.	gene_id "MSTRG.21157"; transcript_id "MSTRG.21157.121"; exon_number "2";
chr10	StringTie	exon	42551573	42551858	1000	-	.	gene_id "MSTRG.21157"; transcript_id "MSTRG.21157.121"; exon_number "3";
chr10	StringTie	exon	42551990	42552280	1000	-	.	gene_id "MSTRG.21157"; transcript_id "MSTRG.21157.121"; exon_number "4";
chr10	StringTie	exon	42552388	42552840	1000	-	.	gene_id "MSTRG.21157"; transcript_id "MSTRG.21157.121"; exon_number "5";
chr10	StringTie	transcript	42548570	42552815	1000	-	.	gene_id "MSTRG.21157"; transcript_id "MSTRG.21157.122";
chr10	StringTie	exon	42548570	42549156	1000	-	.	gene_id "MSTRG.21157"; transcript_id "MSTRG.21157.122"; exon_number "1";
chr10	StringTie	exon	42550557	42550615	1000	-	.	gene_id "MSTRG.21157"; transcript_id "MSTRG.21157.122"; exon_number "2";
chr10	StringTie	exon	42551400	42551462	1000	-	.	gene_id "MSTRG.21157"; transcript_id "MSTRG.21157.122"; exon_number "3";
chr10	StringTie	exon	42551577	42551814	1000	-	.	gene_id "MSTRG.21157"; transcript_id "MSTRG.21157.122"; exon_number "4";
chr10	StringTie	exon	42551990	42552280	1000	-	.	gene_id "MSTRG.21157"; transcript_id "MSTRG.21157.122"; exon_number "5";
chr10	StringTie	exon	42552388	42552815	1000	-	.	gene_id "MSTRG.21157"; transcript_id "MSTRG.21157.122"; exon_number "6";
chr10	StringTie	transcript	42548942	42552835	1000	-	.	gene_id "MSTRG.21157"; transcript_id "MSTRG.21157.123";
chr10	StringTie	exon	42548942	42549156	1000	-	.	gene_id "MSTRG.21157"; transcript_id "MSTRG.21157.123"; exon_number "1";
chr10	StringTie	exon	42550557	42550615	1000	-	.	gene_id "MSTRG.21157"; transcript_id "MSTRG.21157.123"; exon_number "2";
chr10	StringTie	exon	42551400	42551462	1000	-	.	gene_id "MSTRG.21157"; transcript_id "MSTRG.21157.123"; exon_number "3";
chr10	StringTie	exon	42551577	42551814	1000	-	.	gene_id "MSTRG.21157"; transcript_id "MSTRG.21157.123"; exon_number "4";
chr10	StringTie	exon	42551990	42552280	1000	-	.	gene_id "MSTRG.21157"; transcript_id "MSTRG.21157.123"; exon_number "5";
chr10	StringTie	exon	42552379	42552835	1000	-	.	gene_id "MSTRG.21157"; transcript_id "MSTRG.21157.123"; exon_number "6";
chr10	StringTie	transcript	42548996	42552847	1000	-	.	gene_id "MSTRG.21157"; transcript_id "MSTRG.21157.124";
chr10	StringTie	exon	42548996	42549156	1000	-	.	gene_id "MSTRG.21157"; transcript_id "MSTRG.21157.124"; exon_number "1";
chr10	StringTie	exon	42550557	42550615	1000	-	.	gene_id "MSTRG.21157"; transcript_id "MSTRG.21157.124"; exon_number "2";
chr10	StringTie	exon	42551573	42551814	1000	-	.	gene_id "MSTRG.21157"; transcript_id "MSTRG.21157.124"; exon_number "3";
chr10	StringTie	exon	42551990	42552280	1000	-	.	gene_id "MSTRG.21157"; transcript_id "MSTRG.21157.124"; exon_number "4";
chr10	StringTie	exon	42552388	42552847	1000	-	.	gene_id "MSTRG.21157"; transcript_id "MSTRG.21157.124"; exon_number "5";
chr10	StringTie	transcript	42549023	42552846	1000	-	.	gene_id "MSTRG.21157"; transcript_id "MSTRG.21157.125";
chr10	StringTie	exon	42549023	42549156	1000	-	.	gene_id "MSTRG.21157"; transcript_id "MSTRG.21157.125"; exon_number "1";
chr10	StringTie	exon	42550557	42550615	1000	-	.	gene_id "MSTRG.21157"; transcript_id "MSTRG.21157.125"; exon_number "2";
chr10	StringTie	exon	42551577	42552846	1000	-	.	gene_id "MSTRG.21157"; transcript_id "MSTRG.21157.125"; exon_number "3";
chr10	StringTie	transcript	42549034	42552839	1000	-	.	gene_id "MSTRG.21157"; transcript_id "MSTRG.21157.126";
chr10	StringTie	exon	42549034	42549156	1000	-	.	gene_id "MSTRG.21157"; transcript_id "MSTRG.21157.126"; exon_number "1";
chr10	StringTie	exon	42550557	42550615	1000	-	.	gene_id "MSTRG.21157"; transcript_id "MSTRG.21157.126"; exon_number "2";
chr10	StringTie	exon	42551400	42551462	1000	-	.	gene_id "MSTRG.21157"; transcript_id "MSTRG.21157.126"; exon_number "3";
chr10	StringTie	exon	42551577	42551814	1000	-	.	gene_id "MSTRG.21157"; transcript_id "MSTRG.21157.126"; exon_number "4";
chr10	StringTie	exon	42551990	42552596	1000	-	.	gene_id "MSTRG.21157"; transcript_id "MSTRG.21157.126"; exon_number "5";
chr10	StringTie	exon	42552799	42552839	1000	-	.	gene_id "MSTRG.21157"; transcript_id "MSTRG.21157.126"; exon_number "6";
chr10	StringTie	transcript	42549041	42552803	1000	-	.	gene_id "MSTRG.21157"; transcript_id "MSTRG.21157.127";
chr10	StringTie	exon	42549041	42549156	1000	-	.	gene_id "MSTRG.21157"; transcript_id "MSTRG.21157.127"; exon_number "1";
chr10	StringTie	exon	42550557	42550615	1000	-	.	gene_id "MSTRG.21157"; transcript_id "MSTRG.21157.127"; exon_number "2";
chr10	StringTie	exon	42551577	42551814	1000	-	.	gene_id "MSTRG.21157"; transcript_id "MSTRG.21157.127"; exon_number "3";
chr10	StringTie	exon	42551990	42552280	1000	-	.	gene_id "MSTRG.21157"; transcript_id "MSTRG.21157.127"; exon_number "4";
chr10	StringTie	exon	42552388	42552803	1000	-	.	gene_id "MSTRG.21157"; transcript_id "MSTRG.21157.127"; exon_number "5";
chr10	StringTie	transcript	42549124	42552817	1000	-	.	gene_id "MSTRG.21157"; transcript_id "MSTRG.21157.128";
chr10	StringTie	exon	42549124	42549156	1000	-	.	gene_id "MSTRG.21157"; transcript_id "MSTRG.21157.128"; exon_number "1";
chr10	StringTie	exon	42550557	42550615	1000	-	.	gene_id "MSTRG.21157"; transcript_id "MSTRG.21157.128"; exon_number "2";
chr10	StringTie	exon	42551577	42551814	1000	-	.	gene_id "MSTRG.21157"; transcript_id "MSTRG.21157.128"; exon_number "3";
chr10	StringTie	exon	42551990	42552280	1000	-	.	gene_id "MSTRG.21157"; transcript_id "MSTRG.21157.128"; exon_number "4";
chr10	StringTie	exon	42552799	42552817	1000	-	.	gene_id "MSTRG.21157"; transcript_id "MSTRG.21157.128"; exon_number "5";
chr10	StringTie	transcript	42549126	42552859	1000	-	.	gene_id "MSTRG.21157"; transcript_id "MSTRG.21157.129";
chr10	StringTie	exon	42549126	42549156	1000	-	.	gene_id "MSTRG.21157"; transcript_id "MSTRG.21157.129"; exon_number "1";
chr10	StringTie	exon	42550557	42550615	1000	-	.	gene_id "MSTRG.21157"; transcript_id "MSTRG.21157.129"; exon_number "2";
chr10	StringTie	exon	42551400	42551462	1000	-	.	gene_id "MSTRG.21157"; transcript_id "MSTRG.21157.129"; exon_number "3";
chr10	StringTie	exon	42551577	42552859	1000	-	.	gene_id "MSTRG.21157"; transcript_id "MSTRG.21157.129"; exon_number "4";
chr10	StringTie	transcript	42512599	42552800	1000	-	.	gene_id "MSTRG.21157"; transcript_id "MSTRG.21157.13";
chr10	StringTie	exon	42512599	42521127	1000	-	.	gene_id "MSTRG.21157"; transcript_id "MSTRG.21157.13"; exon_number "1";
chr10	StringTie	exon	42523182	42523305	1000	-	.	gene_id "MSTRG.21157"; transcript_id "MSTRG.21157.13"; exon_number "2";
chr10	StringTie	exon	42523612	42523738	1000	-	.	gene_id "MSTRG.21157"; transcript_id "MSTRG.21157.13"; exon_number "3";
chr10	StringTie	exon	42550557	42550615	1000	-	.	gene_id "MSTRG.21157"; transcript_id "MSTRG.21157.13"; exon_number "4";
chr10	StringTie	exon	42551577	42551814	1000	-	.	gene_id "MSTRG.21157"; transcript_id "MSTRG.21157.13"; exon_number "5";
chr10	StringTie	exon	42551990	42552280	1000	-	.	gene_id "MSTRG.21157"; transcript_id "MSTRG.21157.13"; exon_number "6";
chr10	StringTie	exon	42552570	42552800	1000	-	.	gene_id "MSTRG.21157"; transcript_id "MSTRG.21157.13"; exon_number "7";
chr10	StringTie	transcript	42549131	42552813	1000	-	.	gene_id "MSTRG.21157"; transcript_id "MSTRG.21157.130";
chr10	StringTie	exon	42549131	42549156	1000	-	.	gene_id "MSTRG.21157"; transcript_id "MSTRG.21157.130"; exon_number "1";
chr10	StringTie	exon	42550557	42550615	1000	-	.	gene_id "MSTRG.21157"; transcript_id "MSTRG.21157.130"; exon_number "2";
chr10	StringTie	exon	42551577	42551814	1000	-	.	gene_id "MSTRG.21157"; transcript_id "MSTRG.21157.130"; exon_number "3";
chr10	StringTie	exon	42551990	42552813	1000	-	.	gene_id "MSTRG.21157"; transcript_id "MSTRG.21157.130"; exon_number "4";
chr10	StringTie	transcript	42550503	42552837	1000	-	.	gene_id "MSTRG.21157"; transcript_id "MSTRG.21157.131";
chr10	StringTie	exon	42550503	42550615	1000	-	.	gene_id "MSTRG.21157"; transcript_id "MSTRG.21157.131"; exon_number "1";
chr10	StringTie	exon	42551573	42551858	1000	-	.	gene_id "MSTRG.21157"; transcript_id "MSTRG.21157.131"; exon_number "2";
chr10	StringTie	exon	42551990	42552280	1000	-	.	gene_id "MSTRG.21157"; transcript_id "MSTRG.21157.131"; exon_number "3";
chr10	StringTie	exon	42552379	42552837	1000	-	.	gene_id "MSTRG.21157"; transcript_id "MSTRG.21157.131"; exon_number "4";
chr10	StringTie	transcript	42550556	42552868	1000	-	.	gene_id "MSTRG.21157"; transcript_id "MSTRG.21157.132";
chr10	StringTie	exon	42550556	42550615	1000	-	.	gene_id "MSTRG.21157"; transcript_id "MSTRG.21157.132"; exon_number "1";
chr10	StringTie	exon	42551573	42551848	1000	-	.	gene_id "MSTRG.21157"; transcript_id "MSTRG.21157.132"; exon_number "2";
chr10	StringTie	exon	42551990	42552868	1000	-	.	gene_id "MSTRG.21157"; transcript_id "MSTRG.21157.132"; exon_number "3";
chr10	StringTie	transcript	42550556	42552836	1000	-	.	gene_id "MSTRG.21157"; transcript_id "MSTRG.21157.133";
chr10	StringTie	exon	42550556	42550615	1000	-	.	gene_id "MSTRG.21157"; transcript_id "MSTRG.21157.133"; exon_number "1";
chr10	StringTie	exon	42551573	42551858	1000	-	.	gene_id "MSTRG.21157"; transcript_id "MSTRG.21157.133"; exon_number "2";
chr10	StringTie	exon	42551990	42552596	1000	-	.	gene_id "MSTRG.21157"; transcript_id "MSTRG.21157.133"; exon_number "3";
chr10	StringTie	exon	42552799	42552836	1000	-	.	gene_id "MSTRG.21157"; transcript_id "MSTRG.21157.133"; exon_number "4";
chr10	StringTie	transcript	42550556	42552786	1000	-	.	gene_id "MSTRG.21157"; transcript_id "MSTRG.21157.134";
chr10	StringTie	exon	42550556	42550615	1000	-	.	gene_id "MSTRG.21157"; transcript_id "MSTRG.21157.134"; exon_number "1";
chr10	StringTie	exon	42551400	42551462	1000	-	.	gene_id "MSTRG.21157"; transcript_id "MSTRG.21157.134"; exon_number "2";
chr10	StringTie	exon	42551573	42551814	1000	-	.	gene_id "MSTRG.21157"; transcript_id "MSTRG.21157.134"; exon_number "3";
chr10	StringTie	exon	42551990	42552786	1000	-	.	gene_id "MSTRG.21157"; transcript_id "MSTRG.21157.134"; exon_number "4";
chr10	StringTie	transcript	42550556	42552788	1000	-	.	gene_id "MSTRG.21157"; transcript_id "MSTRG.21157.135";
chr10	StringTie	exon	42550556	42550615	1000	-	.	gene_id "MSTRG.21157"; transcript_id "MSTRG.21157.135"; exon_number "1";
chr10	StringTie	exon	42551577	42551858	1000	-	.	gene_id "MSTRG.21157"; transcript_id "MSTRG.21157.135"; exon_number "2";
chr10	StringTie	exon	42551990	42552280	1000	-	.	gene_id "MSTRG.21157"; transcript_id "MSTRG.21157.135"; exon_number "3";
chr10	StringTie	exon	42552379	42552788	1000	-	.	gene_id "MSTRG.21157"; transcript_id "MSTRG.21157.135"; exon_number "4";
chr10	StringTie	transcript	42550557	42552788	1000	-	.	gene_id "MSTRG.21157"; transcript_id "MSTRG.21157.136";
chr10	StringTie	exon	42550557	42550615	1000	-	.	gene_id "MSTRG.21157"; transcript_id "MSTRG.21157.136"; exon_number "1";
chr10	StringTie	exon	42551573	42551814	1000	-	.	gene_id "MSTRG.21157"; transcript_id "MSTRG.21157.136"; exon_number "2";
chr10	StringTie	exon	42551990	42552596	1000	-	.	gene_id "MSTRG.21157"; transcript_id "MSTRG.21157.136"; exon_number "3";
chr10	StringTie	exon	42552774	42552788	1000	-	.	gene_id "MSTRG.21157"; transcript_id "MSTRG.21157.136"; exon_number "4";
chr10	StringTie	transcript	42550557	42552788	1000	-	.	gene_id "MSTRG.21157"; transcript_id "MSTRG.21157.137";
chr10	StringTie	exon	42550557	42550615	1000	-	.	gene_id "MSTRG.21157"; transcript_id "MSTRG.21157.137"; exon_number "1";
chr10	StringTie	exon	42551577	42551814	1000	-	.	gene_id "MSTRG.21157"; transcript_id "MSTRG.21157.137"; exon_number "2";
chr10	StringTie	exon	42551990	42552308	1000	-	.	gene_id "MSTRG.21157"; transcript_id "MSTRG.21157.137"; exon_number "3";
chr10	StringTie	exon	42552379	42552788	1000	-	.	gene_id "MSTRG.21157"; transcript_id "MSTRG.21157.137"; exon_number "4";
chr10	StringTie	transcript	42550557	42552833	1000	-	.	gene_id "MSTRG.21157"; transcript_id "MSTRG.21157.138";
chr10	StringTie	exon	42550557	42550615	1000	-	.	gene_id "MSTRG.21157"; transcript_id "MSTRG.21157.138"; exon_number "1";
chr10	StringTie	exon	42551573	42551814	1000	-	.	gene_id "MSTRG.21157"; transcript_id "MSTRG.21157.138"; exon_number "2";
chr10	StringTie	exon	42551990	42552280	1000	-	.	gene_id "MSTRG.21157"; transcript_id "MSTRG.21157.138"; exon_number "3";
chr10	StringTie	exon	42552388	42552596	1000	-	.	gene_id "MSTRG.21157"; transcript_id "MSTRG.21157.138"; exon_number "4";
chr10	StringTie	exon	42552799	42552833	1000	-	.	gene_id "MSTRG.21157"; transcript_id "MSTRG.21157.138"; exon_number "5";
chr10	StringTie	transcript	42512599	42552801	1000	-	.	gene_id "MSTRG.21157"; transcript_id "MSTRG.21157.14";
chr10	StringTie	exon	42512599	42521127	1000	-	.	gene_id "MSTRG.21157"; transcript_id "MSTRG.21157.14"; exon_number "1";
chr10	StringTie	exon	42523210	42523324	1000	-	.	gene_id "MSTRG.21157"; transcript_id "MSTRG.21157.14"; exon_number "2";
chr10	StringTie	exon	42523612	42525660	1000	-	.	gene_id "MSTRG.21157"; transcript_id "MSTRG.21157.14"; exon_number "3";
chr10	StringTie	exon	42550557	42550615	1000	-	.	gene_id "MSTRG.21157"; transcript_id "MSTRG.21157.14"; exon_number "4";
chr10	StringTie	exon	42551577	42551814	1000	-	.	gene_id "MSTRG.21157"; transcript_id "MSTRG.21157.14"; exon_number "5";
chr10	StringTie	exon	42551990	42552801	1000	-	.	gene_id "MSTRG.21157"; transcript_id "MSTRG.21157.14"; exon_number "6";
chr10	StringTie	transcript	42512629	42552862	1000	-	.	gene_id "MSTRG.21157"; transcript_id "MSTRG.21157.15";
chr10	StringTie	exon	42512629	42521127	1000	-	.	gene_id "MSTRG.21157"; transcript_id "MSTRG.21157.15"; exon_number "1";
chr10	StringTie	exon	42523210	42523305	1000	-	.	gene_id "MSTRG.21157"; transcript_id "MSTRG.21157.15"; exon_number "2";
chr10	StringTie	exon	42523612	42523738	1000	-	.	gene_id "MSTRG.21157"; transcript_id "MSTRG.21157.15"; exon_number "3";
chr10	StringTie	exon	42525540	42525660	1000	-	.	gene_id "MSTRG.21157"; transcript_id "MSTRG.21157.15"; exon_number "4";
chr10	StringTie	exon	42550557	42550615	1000	-	.	gene_id "MSTRG.21157"; transcript_id "MSTRG.21157.15"; exon_number "5";
chr10	StringTie	exon	42551577	42551814	1000	-	.	gene_id "MSTRG.21157"; transcript_id "MSTRG.21157.15"; exon_number "6";
chr10	StringTie	exon	42551990	42552862	1000	-	.	gene_id "MSTRG.21157"; transcript_id "MSTRG.21157.15"; exon_number "7";
chr10	StringTie	transcript	42512778	42552840	1000	-	.	gene_id "MSTRG.21157"; transcript_id "MSTRG.21157.16";
chr10	StringTie	exon	42512778	42521127	1000	-	.	gene_id "MSTRG.21157"; transcript_id "MSTRG.21157.16"; exon_number "1";
chr10	StringTie	exon	42523182	42523324	1000	-	.	gene_id "MSTRG.21157"; transcript_id "MSTRG.21157.16"; exon_number "2";
chr10	StringTie	exon	42523612	42525639	1000	-	.	gene_id "MSTRG.21157"; transcript_id "MSTRG.21157.16"; exon_number "3";
chr10	StringTie	exon	42550557	42550615	1000	-	.	gene_id "MSTRG.21157"; transcript_id "MSTRG.21157.16"; exon_number "4";
chr10	StringTie	exon	42551400	42551462	1000	-	.	gene_id "MSTRG.21157"; transcript_id "MSTRG.21157.16"; exon_number "5";
chr10	StringTie	exon	42551577	42551814	1000	-	.	gene_id "MSTRG.21157"; transcript_id "MSTRG.21157.16"; exon_number "6";
chr10	StringTie	exon	42551990	42552280	1000	-	.	gene_id "MSTRG.21157"; transcript_id "MSTRG.21157.16"; exon_number "7";
chr10	StringTie	exon	42552388	42552840	1000	-	.	gene_id "MSTRG.21157"; transcript_id "MSTRG.21157.16"; exon_number "8";
chr10	StringTie	transcript	42512826	42552846	1000	-	.	gene_id "MSTRG.21157"; transcript_id "MSTRG.21157.17";
chr10	StringTie	exon	42512826	42521127	1000	-	.	gene_id "MSTRG.21157"; transcript_id "MSTRG.21157.17"; exon_number "1";
chr10	StringTie	exon	42523210	42523324	1000	-	.	gene_id "MSTRG.21157"; transcript_id "MSTRG.21157.17"; exon_number "2";
chr10	StringTie	exon	42523612	42523738	1000	-	.	gene_id "MSTRG.21157"; transcript_id "MSTRG.21157.17"; exon_number "3";
chr10	StringTie	exon	42550557	42550615	1000	-	.	gene_id "MSTRG.21157"; transcript_id "MSTRG.21157.17"; exon_number "4";
chr10	StringTie	exon	42551573	42552846	1000	-	.	gene_id "MSTRG.21157"; transcript_id "MSTRG.21157.17"; exon_number "5";
chr10	StringTie	transcript	42512828	42552839	1000	-	.	gene_id "MSTRG.21157"; transcript_id "MSTRG.21157.18";
chr10	StringTie	exon	42512828	42521127	1000	-	.	gene_id "MSTRG.21157"; transcript_id "MSTRG.21157.18"; exon_number "1";
chr10	StringTie	exon	42523182	42523324	1000	-	.	gene_id "MSTRG.21157"; transcript_id "MSTRG.21157.18"; exon_number "2";
chr10	StringTie	exon	42523612	42523738	1000	-	.	gene_id "MSTRG.21157"; transcript_id "MSTRG.21157.18"; exon_number "3";
chr10	StringTie	exon	42525540	42525660	1000	-	.	gene_id "MSTRG.21157"; transcript_id "MSTRG.21157.18"; exon_number "4";
chr10	StringTie	exon	42550557	42550615	1000	-	.	gene_id "MSTRG.21157"; transcript_id "MSTRG.21157.18"; exon_number "5";
chr10	StringTie	exon	42551577	42551814	1000	-	.	gene_id "MSTRG.21157"; transcript_id "MSTRG.21157.18"; exon_number "6";
chr10	StringTie	exon	42551990	42552280	1000	-	.	gene_id "MSTRG.21157"; transcript_id "MSTRG.21157.18"; exon_number "7";
chr10	StringTie	exon	42552388	42552839	1000	-	.	gene_id "MSTRG.21157"; transcript_id "MSTRG.21157.18"; exon_number "8";
chr10	StringTie	transcript	42512866	42552862	1000	-	.	gene_id "MSTRG.21157"; transcript_id "MSTRG.21157.19";
chr10	StringTie	exon	42512866	42521127	1000	-	.	gene_id "MSTRG.21157"; transcript_id "MSTRG.21157.19"; exon_number "1";
chr10	StringTie	exon	42523182	42523305	1000	-	.	gene_id "MSTRG.21157"; transcript_id "MSTRG.21157.19"; exon_number "2";
chr10	StringTie	exon	42523612	42523738	1000	-	.	gene_id "MSTRG.21157"; transcript_id "MSTRG.21157.19"; exon_number "3";
chr10	StringTie	exon	42525540	42525639	1000	-	.	gene_id "MSTRG.21157"; transcript_id "MSTRG.21157.19"; exon_number "4";
chr10	StringTie	exon	42550557	42550615	1000	-	.	gene_id "MSTRG.21157"; transcript_id "MSTRG.21157.19"; exon_number "5";
chr10	StringTie	exon	42551400	42551462	1000	-	.	gene_id "MSTRG.21157"; transcript_id "MSTRG.21157.19"; exon_number "6";
chr10	StringTie	exon	42551577	42551814	1000	-	.	gene_id "MSTRG.21157"; transcript_id "MSTRG.21157.19"; exon_number "7";
chr10	StringTie	exon	42551990	42552862	1000	-	.	gene_id "MSTRG.21157"; transcript_id "MSTRG.21157.19"; exon_number "8";
chr10	StringTie	transcript	42510599	42552839	1000	-	.	gene_id "MSTRG.21157"; transcript_id "MSTRG.21157.2";
chr10	StringTie	exon	42510599	42521127	1000	-	.	gene_id "MSTRG.21157"; transcript_id "MSTRG.21157.2"; exon_number "1";
chr10	StringTie	exon	42523182	42523305	1000	-	.	gene_id "MSTRG.21157"; transcript_id "MSTRG.21157.2"; exon_number "2";
chr10	StringTie	exon	42523612	42523738	1000	-	.	gene_id "MSTRG.21157"; transcript_id "MSTRG.21157.2"; exon_number "3";
chr10	StringTie	exon	42525540	42525639	1000	-	.	gene_id "MSTRG.21157"; transcript_id "MSTRG.21157.2"; exon_number "4";
chr10	StringTie	exon	42550557	42550615	1000	-	.	gene_id "MSTRG.21157"; transcript_id "MSTRG.21157.2"; exon_number "5";
chr10	StringTie	exon	42551577	42551814	1000	-	.	gene_id "MSTRG.21157"; transcript_id "MSTRG.21157.2"; exon_number "6";
chr10	StringTie	exon	42551990	42552280	1000	-	.	gene_id "MSTRG.21157"; transcript_id "MSTRG.21157.2"; exon_number "7";
chr10	StringTie	exon	42552388	42552839	1000	-	.	gene_id "MSTRG.21157"; transcript_id "MSTRG.21157.2"; exon_number "8";
chr10	StringTie	transcript	42512866	42552866	1000	-	.	gene_id "MSTRG.21157"; transcript_id "MSTRG.21157.20";
chr10	StringTie	exon	42512866	42521127	1000	-	.	gene_id "MSTRG.21157"; transcript_id "MSTRG.21157.20"; exon_number "1";
chr10	StringTie	exon	42523210	42523305	1000	-	.	gene_id "MSTRG.21157"; transcript_id "MSTRG.21157.20"; exon_number "2";
chr10	StringTie	exon	42523612	42523738	1000	-	.	gene_id "MSTRG.21157"; transcript_id "MSTRG.21157.20"; exon_number "3";
chr10	StringTie	exon	42525540	42525639	1000	-	.	gene_id "MSTRG.21157"; transcript_id "MSTRG.21157.20"; exon_number "4";
chr10	StringTie	exon	42550557	42550615	1000	-	.	gene_id "MSTRG.21157"; transcript_id "MSTRG.21157.20"; exon_number "5";
chr10	StringTie	exon	42551400	42551462	1000	-	.	gene_id "MSTRG.21157"; transcript_id "MSTRG.21157.20"; exon_number "6";
chr10	StringTie	exon	42551577	42551814	1000	-	.	gene_id "MSTRG.21157"; transcript_id "MSTRG.21157.20"; exon_number "7";
chr10	StringTie	exon	42551990	42552866	1000	-	.	gene_id "MSTRG.21157"; transcript_id "MSTRG.21157.20"; exon_number "8";
chr10	StringTie	transcript	42512878	42552801	1000	-	.	gene_id "MSTRG.21157"; transcript_id "MSTRG.21157.21";
chr10	StringTie	exon	42512878	42521127	1000	-	.	gene_id "MSTRG.21157"; transcript_id "MSTRG.21157.21"; exon_number "1";
chr10	StringTie	exon	42523182	42523324	1000	-	.	gene_id "MSTRG.21157"; transcript_id "MSTRG.21157.21"; exon_number "2";
chr10	StringTie	exon	42523612	42525639	1000	-	.	gene_id "MSTRG.21157"; transcript_id "MSTRG.21157.21"; exon_number "3";
chr10	StringTie	exon	42550557	42551462	1000	-	.	gene_id "MSTRG.21157"; transcript_id "MSTRG.21157.21"; exon_number "4";
chr10	StringTie	exon	42551577	42551814	1000	-	.	gene_id "MSTRG.21157"; transcript_id "MSTRG.21157.21"; exon_number "5";
chr10	StringTie	exon	42551990	42552801	1000	-	.	gene_id "MSTRG.21157"; transcript_id "MSTRG.21157.21"; exon_number "6";
chr10	StringTie	transcript	42512880	42552860	1000	-	.	gene_id "MSTRG.21157"; transcript_id "MSTRG.21157.22";
chr10	StringTie	exon	42512880	42521127	1000	-	.	gene_id "MSTRG.21157"; transcript_id "MSTRG.21157.22"; exon_number "1";
chr10	StringTie	exon	42523210	42523305	1000	-	.	gene_id "MSTRG.21157"; transcript_id "MSTRG.21157.22"; exon_number "2";
chr10	StringTie	exon	42523612	42523738	1000	-	.	gene_id "MSTRG.21157"; transcript_id "MSTRG.21157.22"; exon_number "3";
chr10	StringTie	exon	42525540	42525639	1000	-	.	gene_id "MSTRG.21157"; transcript_id "MSTRG.21157.22"; exon_number "4";
chr10	StringTie	exon	42550557	42550615	1000	-	.	gene_id "MSTRG.21157"; transcript_id "MSTRG.21157.22"; exon_number "5";
chr10	StringTie	exon	42551577	42551814	1000	-	.	gene_id "MSTRG.21157"; transcript_id "MSTRG.21157.22"; exon_number "6";
chr10	StringTie	exon	42551990	42552860	1000	-	.	gene_id "MSTRG.21157"; transcript_id "MSTRG.21157.22"; exon_number "7";
chr10	StringTie	transcript	42512913	42552822	1000	-	.	gene_id "MSTRG.21157"; transcript_id "MSTRG.21157.23";
chr10	StringTie	exon	42512913	42521127	1000	-	.	gene_id "MSTRG.21157"; transcript_id "MSTRG.21157.23"; exon_number "1";
chr10	StringTie	exon	42523210	42523305	1000	-	.	gene_id "MSTRG.21157"; transcript_id "MSTRG.21157.23"; exon_number "2";
chr10	StringTie	exon	42523612	42523738	1000	-	.	gene_id "MSTRG.21157"; transcript_id "MSTRG.21157.23"; exon_number "3";
chr10	StringTie	exon	42550557	42550615	1000	-	.	gene_id "MSTRG.21157"; transcript_id "MSTRG.21157.23"; exon_number "4";
chr10	StringTie	exon	42551400	42551462	1000	-	.	gene_id "MSTRG.21157"; transcript_id "MSTRG.21157.23"; exon_number "5";
chr10	StringTie	exon	42551577	42551814	1000	-	.	gene_id "MSTRG.21157"; transcript_id "MSTRG.21157.23"; exon_number "6";
chr10	StringTie	exon	42551990	42552280	1000	-	.	gene_id "MSTRG.21157"; transcript_id "MSTRG.21157.23"; exon_number "7";
chr10	StringTie	exon	42552570	42552822	1000	-	.	gene_id "MSTRG.21157"; transcript_id "MSTRG.21157.23"; exon_number "8";
chr10	StringTie	transcript	42512934	42552815	1000	-	.	gene_id "MSTRG.21157"; transcript_id "MSTRG.21157.24";
chr10	StringTie	exon	42512934	42521127	1000	-	.	gene_id "MSTRG.21157"; transcript_id "MSTRG.21157.24"; exon_number "1";
chr10	StringTie	exon	42523210	42523324	1000	-	.	gene_id "MSTRG.21157"; transcript_id "MSTRG.21157.24"; exon_number "2";
chr10	StringTie	exon	42523612	42523738	1000	-	.	gene_id "MSTRG.21157"; transcript_id "MSTRG.21157.24"; exon_number "3";
chr10	StringTie	exon	42525540	42525639	1000	-	.	gene_id "MSTRG.21157"; transcript_id "MSTRG.21157.24"; exon_number "4";
chr10	StringTie	exon	42550557	42550615	1000	-	.	gene_id "MSTRG.21157"; transcript_id "MSTRG.21157.24"; exon_number "5";
chr10	StringTie	exon	42551573	42552280	1000	-	.	gene_id "MSTRG.21157"; transcript_id "MSTRG.21157.24"; exon_number "6";
chr10	StringTie	exon	42552388	42552815	1000	-	.	gene_id "MSTRG.21157"; transcript_id "MSTRG.21157.24"; exon_number "7";
chr10	StringTie	transcript	42512938	42552916	1000	-	.	gene_id "MSTRG.21157"; transcript_id "MSTRG.21157.25";
chr10	StringTie	exon	42512938	42521127	1000	-	.	gene_id "MSTRG.21157"; transcript_id "MSTRG.21157.25"; exon_number "1";
chr10	StringTie	exon	42523182	42523305	1000	-	.	gene_id "MSTRG.21157"; transcript_id "MSTRG.21157.25"; exon_number "2";
chr10	StringTie	exon	42523612	42523738	1000	-	.	gene_id "MSTRG.21157"; transcript_id "MSTRG.21157.25"; exon_number "3";
chr10	StringTie	exon	42525540	42525660	1000	-	.	gene_id "MSTRG.21157"; transcript_id "MSTRG.21157.25"; exon_number "4";
chr10	StringTie	exon	42550557	42550615	1000	-	.	gene_id "MSTRG.21157"; transcript_id "MSTRG.21157.25"; exon_number "5";
chr10	StringTie	exon	42551577	42551814	1000	-	.	gene_id "MSTRG.21157"; transcript_id "MSTRG.21157.25"; exon_number "6";
chr10	StringTie	exon	42551990	42552280	1000	-	.	gene_id "MSTRG.21157"; transcript_id "MSTRG.21157.25"; exon_number "7";
chr10	StringTie	exon	42552388	42552916	1000	-	.	gene_id "MSTRG.21157"; transcript_id "MSTRG.21157.25"; exon_number "8";
chr10	StringTie	transcript	42512973	42552867	1000	-	.	gene_id "MSTRG.21157"; transcript_id "MSTRG.21157.26";
chr10	StringTie	exon	42512973	42521127	1000	-	.	gene_id "MSTRG.21157"; transcript_id "MSTRG.21157.26"; exon_number "1";
chr10	StringTie	exon	42523182	42523305	1000	-	.	gene_id "MSTRG.21157"; transcript_id "MSTRG.21157.26"; exon_number "2";
chr10	StringTie	exon	42523612	42523738	1000	-	.	gene_id "MSTRG.21157"; transcript_id "MSTRG.21157.26"; exon_number "3";
chr10	StringTie	exon	42525540	42525639	1000	-	.	gene_id "MSTRG.21157"; transcript_id "MSTRG.21157.26"; exon_number "4";
chr10	StringTie	exon	42550557	42550615	1000	-	.	gene_id "MSTRG.21157"; transcript_id "MSTRG.21157.26"; exon_number "5";
chr10	StringTie	exon	42551577	42551814	1000	-	.	gene_id "MSTRG.21157"; transcript_id "MSTRG.21157.26"; exon_number "6";
chr10	StringTie	exon	42551990	42552280	1000	-	.	gene_id "MSTRG.21157"; transcript_id "MSTRG.21157.26"; exon_number "7";
chr10	StringTie	exon	42552388	42552596	1000	-	.	gene_id "MSTRG.21157"; transcript_id "MSTRG.21157.26"; exon_number "8";
chr10	StringTie	exon	42552799	42552867	1000	-	.	gene_id "MSTRG.21157"; transcript_id "MSTRG.21157.26"; exon_number "9";
chr10	StringTie	transcript	42512978	42552879	1000	-	.	gene_id "MSTRG.21157"; transcript_id "MSTRG.21157.27";
chr10	StringTie	exon	42512978	42521127	1000	-	.	gene_id "MSTRG.21157"; transcript_id "MSTRG.21157.27"; exon_number "1";
chr10	StringTie	exon	42523210	42523305	1000	-	.	gene_id "MSTRG.21157"; transcript_id "MSTRG.21157.27"; exon_number "2";
chr10	StringTie	exon	42523612	42523738	1000	-	.	gene_id "MSTRG.21157"; transcript_id "MSTRG.21157.27"; exon_number "3";
chr10	StringTie	exon	42550557	42550615	1000	-	.	gene_id "MSTRG.21157"; transcript_id "MSTRG.21157.27"; exon_number "4";
chr10	StringTie	exon	42551577	42551814	1000	-	.	gene_id "MSTRG.21157"; transcript_id "MSTRG.21157.27"; exon_number "5";
chr10	StringTie	exon	42551990	42552280	1000	-	.	gene_id "MSTRG.21157"; transcript_id "MSTRG.21157.27"; exon_number "6";
chr10	StringTie	exon	42552388	42552879	1000	-	.	gene_id "MSTRG.21157"; transcript_id "MSTRG.21157.27"; exon_number "7";
chr10	StringTie	transcript	42513009	42552821	1000	-	.	gene_id "MSTRG.21157"; transcript_id "MSTRG.21157.28";
chr10	StringTie	exon	42513009	42521127	1000	-	.	gene_id "MSTRG.21157"; transcript_id "MSTRG.21157.28"; exon_number "1";
chr10	StringTie	exon	42523182	42523324	1000	-	.	gene_id "MSTRG.21157"; transcript_id "MSTRG.21157.28"; exon_number "2";
chr10	StringTie	exon	42523612	42523738	1000	-	.	gene_id "MSTRG.21157"; transcript_id "MSTRG.21157.28"; exon_number "3";
chr10	StringTie	exon	42525540	42525639	1000	-	.	gene_id "MSTRG.21157"; transcript_id "MSTRG.21157.28"; exon_number "4";
chr10	StringTie	exon	42550557	42550577	1000	-	.	gene_id "MSTRG.21157"; transcript_id "MSTRG.21157.28"; exon_number "5";
chr10	StringTie	exon	42551400	42551462	1000	-	.	gene_id "MSTRG.21157"; transcript_id "MSTRG.21157.28"; exon_number "6";
chr10	StringTie	exon	42551577	42552821	1000	-	.	gene_id "MSTRG.21157"; transcript_id "MSTRG.21157.28"; exon_number "7";
chr10	StringTie	transcript	42513038	42552833	1000	-	.	gene_id "MSTRG.21157"; transcript_id "MSTRG.21157.29";
chr10	StringTie	exon	42513038	42521127	1000	-	.	gene_id "MSTRG.21157"; transcript_id "MSTRG.21157.29"; exon_number "1";
chr10	StringTie	exon	42523182	42523305	1000	-	.	gene_id "MSTRG.21157"; transcript_id "MSTRG.21157.29"; exon_number "2";
chr10	StringTie	exon	42523612	42523738	1000	-	.	gene_id "MSTRG.21157"; transcript_id "MSTRG.21157.29"; exon_number "3";
chr10	StringTie	exon	42550557	42550615	1000	-	.	gene_id "MSTRG.21157"; transcript_id "MSTRG.21157.29"; exon_number "4";
chr10	StringTie	exon	42551573	42551814	1000	-	.	gene_id "MSTRG.21157"; transcript_id "MSTRG.21157.29"; exon_number "5";
chr10	StringTie	exon	42551990	42552280	1000	-	.	gene_id "MSTRG.21157"; transcript_id "MSTRG.21157.29"; exon_number "6";
chr10	StringTie	exon	42552379	42552833	1000	-	.	gene_id "MSTRG.21157"; transcript_id "MSTRG.21157.29"; exon_number "7";
chr10	StringTie	transcript	42510599	42552821	1000	-	.	gene_id "MSTRG.21157"; transcript_id "MSTRG.21157.3";
chr10	StringTie	exon	42510599	42521127	1000	-	.	gene_id "MSTRG.21157"; transcript_id "MSTRG.21157.3"; exon_number "1";
chr10	StringTie	exon	42523182	42523305	1000	-	.	gene_id "MSTRG.21157"; transcript_id "MSTRG.21157.3"; exon_number "2";
chr10	StringTie	exon	42523616	42523738	1000	-	.	gene_id "MSTRG.21157"; transcript_id "MSTRG.21157.3"; exon_number "3";
chr10	StringTie	exon	42550557	42550615	1000	-	.	gene_id "MSTRG.21157"; transcript_id "MSTRG.21157.3"; exon_number "4";
chr10	StringTie	exon	42551577	42551858	1000	-	.	gene_id "MSTRG.21157"; transcript_id "MSTRG.21157.3"; exon_number "5";
chr10	StringTie	exon	42551990	42552821	1000	-	.	gene_id "MSTRG.21157"; transcript_id "MSTRG.21157.3"; exon_number "6";
chr10	StringTie	transcript	42513054	42552728	1000	-	.	gene_id "MSTRG.21157"; transcript_id "MSTRG.21157.30";
chr10	StringTie	exon	42513054	42521127	1000	-	.	gene_id "MSTRG.21157"; transcript_id "MSTRG.21157.30"; exon_number "1";
chr10	StringTie	exon	42523210	42523305	1000	-	.	gene_id "MSTRG.21157"; transcript_id "MSTRG.21157.30"; exon_number "2";
chr10	StringTie	exon	42523612	42523738	1000	-	.	gene_id "MSTRG.21157"; transcript_id "MSTRG.21157.30"; exon_number "3";
chr10	StringTie	exon	42550557	42550615	1000	-	.	gene_id "MSTRG.21157"; transcript_id "MSTRG.21157.30"; exon_number "4";
chr10	StringTie	exon	42551400	42551462	1000	-	.	gene_id "MSTRG.21157"; transcript_id "MSTRG.21157.30"; exon_number "5";
chr10	StringTie	exon	42551573	42552728	1000	-	.	gene_id "MSTRG.21157"; transcript_id "MSTRG.21157.30"; exon_number "6";
chr10	StringTie	transcript	42513054	42552860	1000	-	.	gene_id "MSTRG.21157"; transcript_id "MSTRG.21157.31";
chr10	StringTie	exon	42513054	42521127	1000	-	.	gene_id "MSTRG.21157"; transcript_id "MSTRG.21157.31"; exon_number "1";
chr10	StringTie	exon	42523182	42523305	1000	-	.	gene_id "MSTRG.21157"; transcript_id "MSTRG.21157.31"; exon_number "2";
chr10	StringTie	exon	42523612	42523738	1000	-	.	gene_id "MSTRG.21157"; transcript_id "MSTRG.21157.31"; exon_number "3";
chr10	StringTie	exon	42550557	42550615	1000	-	.	gene_id "MSTRG.21157"; transcript_id "MSTRG.21157.31"; exon_number "4";
chr10	StringTie	exon	42551400	42551462	1000	-	.	gene_id "MSTRG.21157"; transcript_id "MSTRG.21157.31"; exon_number "5";
chr10	StringTie	exon	42551573	42551858	1000	-	.	gene_id "MSTRG.21157"; transcript_id "MSTRG.21157.31"; exon_number "6";
chr10	StringTie	exon	42551990	42552860	1000	-	.	gene_id "MSTRG.21157"; transcript_id "MSTRG.21157.31"; exon_number "7";
chr10	StringTie	transcript	42513055	42552776	1000	-	.	gene_id "MSTRG.21157"; transcript_id "MSTRG.21157.32";
chr10	StringTie	exon	42513055	42521127	1000	-	.	gene_id "MSTRG.21157"; transcript_id "MSTRG.21157.32"; exon_number "1";
chr10	StringTie	exon	42523210	42523305	1000	-	.	gene_id "MSTRG.21157"; transcript_id "MSTRG.21157.32"; exon_number "2";
chr10	StringTie	exon	42523612	42523738	1000	-	.	gene_id "MSTRG.21157"; transcript_id "MSTRG.21157.32"; exon_number "3";
chr10	StringTie	exon	42525540	42525660	1000	-	.	gene_id "MSTRG.21157"; transcript_id "MSTRG.21157.32"; exon_number "4";
chr10	StringTie	exon	42550557	42550615	1000	-	.	gene_id "MSTRG.21157"; transcript_id "MSTRG.21157.32"; exon_number "5";
chr10	StringTie	exon	42551577	42552280	1000	-	.	gene_id "MSTRG.21157"; transcript_id "MSTRG.21157.32"; exon_number "6";
chr10	StringTie	exon	42552388	42552776	1000	-	.	gene_id "MSTRG.21157"; transcript_id "MSTRG.21157.32"; exon_number "7";
chr10	StringTie	transcript	42513055	42552824	1000	-	.	gene_id "MSTRG.21157"; transcript_id "MSTRG.21157.33";
chr10	StringTie	exon	42513055	42521127	1000	-	.	gene_id "MSTRG.21157"; transcript_id "MSTRG.21157.33"; exon_number "1";
chr10	StringTie	exon	42523182	42523305	1000	-	.	gene_id "MSTRG.21157"; transcript_id "MSTRG.21157.33"; exon_number "2";
chr10	StringTie	exon	42523612	42523738	1000	-	.	gene_id "MSTRG.21157"; transcript_id "MSTRG.21157.33"; exon_number "3";
chr10	StringTie	exon	42525540	42525660	1000	-	.	gene_id "MSTRG.21157"; transcript_id "MSTRG.21157.33"; exon_number "4";
chr10	StringTie	exon	42550557	42550615	1000	-	.	gene_id "MSTRG.21157"; transcript_id "MSTRG.21157.33"; exon_number "5";
chr10	StringTie	exon	42551577	42551814	1000	-	.	gene_id "MSTRG.21157"; transcript_id "MSTRG.21157.33"; exon_number "6";
chr10	StringTie	exon	42551990	42552280	1000	-	.	gene_id "MSTRG.21157"; transcript_id "MSTRG.21157.33"; exon_number "7";
chr10	StringTie	exon	42552388	42552596	1000	-	.	gene_id "MSTRG.21157"; transcript_id "MSTRG.21157.33"; exon_number "8";
chr10	StringTie	exon	42552799	42552824	1000	-	.	gene_id "MSTRG.21157"; transcript_id "MSTRG.21157.33"; exon_number "9";
chr10	StringTie	transcript	42513057	42552794	1000	-	.	gene_id "MSTRG.21157"; transcript_id "MSTRG.21157.34";
chr10	StringTie	exon	42513057	42521127	1000	-	.	gene_id "MSTRG.21157"; transcript_id "MSTRG.21157.34"; exon_number "1";
chr10	StringTie	exon	42523210	42523324	1000	-	.	gene_id "MSTRG.21157"; transcript_id "MSTRG.21157.34"; exon_number "2";
chr10	StringTie	exon	42523612	42525660	1000	-	.	gene_id "MSTRG.21157"; transcript_id "MSTRG.21157.34"; exon_number "3";
chr10	StringTie	exon	42550557	42550615	1000	-	.	gene_id "MSTRG.21157"; transcript_id "MSTRG.21157.34"; exon_number "4";
chr10	StringTie	exon	42551577	42551858	1000	-	.	gene_id "MSTRG.21157"; transcript_id "MSTRG.21157.34"; exon_number "5";
chr10	StringTie	exon	42551990	42552794	1000	-	.	gene_id "MSTRG.21157"; transcript_id "MSTRG.21157.34"; exon_number "6";
chr10	StringTie	transcript	42513057	42552825	1000	-	.	gene_id "MSTRG.21157"; transcript_id "MSTRG.21157.35";
chr10	StringTie	exon	42513057	42521127	1000	-	.	gene_id "MSTRG.21157"; transcript_id "MSTRG.21157.35"; exon_number "1";
chr10	StringTie	exon	42523182	42523305	1000	-	.	gene_id "MSTRG.21157"; transcript_id "MSTRG.21157.35"; exon_number "2";
chr10	StringTie	exon	42523612	42523738	1000	-	.	gene_id "MSTRG.21157"; transcript_id "MSTRG.21157.35"; exon_number "3";
chr10	StringTie	exon	42550557	42550615	1000	-	.	gene_id "MSTRG.21157"; transcript_id "MSTRG.21157.35"; exon_number "4";
chr10	StringTie	exon	42551577	42551814	1000	-	.	gene_id "MSTRG.21157"; transcript_id "MSTRG.21157.35"; exon_number "5";
chr10	StringTie	exon	42551990	42552280	1000	-	.	gene_id "MSTRG.21157"; transcript_id "MSTRG.21157.35"; exon_number "6";
chr10	StringTie	exon	42552799	42552825	1000	-	.	gene_id "MSTRG.21157"; transcript_id "MSTRG.21157.35"; exon_number "7";
chr10	StringTie	transcript	42513073	42552855	1000	-	.	gene_id "MSTRG.21157"; transcript_id "MSTRG.21157.36";
chr10	StringTie	exon	42513073	42521127	1000	-	.	gene_id "MSTRG.21157"; transcript_id "MSTRG.21157.36"; exon_number "1";
chr10	StringTie	exon	42523182	42523305	1000	-	.	gene_id "MSTRG.21157"; transcript_id "MSTRG.21157.36"; exon_number "2";
chr10	StringTie	exon	42523612	42523738	1000	-	.	gene_id "MSTRG.21157"; transcript_id "MSTRG.21157.36"; exon_number "3";
chr10	StringTie	exon	42525540	42525639	1000	-	.	gene_id "MSTRG.21157"; transcript_id "MSTRG.21157.36"; exon_number "4";
chr10	StringTie	exon	42550557	42550615	1000	-	.	gene_id "MSTRG.21157"; transcript_id "MSTRG.21157.36"; exon_number "5";
chr10	StringTie	exon	42551573	42552855	1000	-	.	gene_id "MSTRG.21157"; transcript_id "MSTRG.21157.36"; exon_number "6";
chr10	StringTie	transcript	42513073	42552768	1000	-	.	gene_id "MSTRG.21157"; transcript_id "MSTRG.21157.37";
chr10	StringTie	exon	42513073	42521127	1000	-	.	gene_id "MSTRG.21157"; transcript_id "MSTRG.21157.37"; exon_number "1";
chr10	StringTie	exon	42523210	42523305	1000	-	.	gene_id "MSTRG.21157"; transcript_id "MSTRG.21157.37"; exon_number "2";
chr10	StringTie	exon	42523612	42523738	1000	-	.	gene_id "MSTRG.21157"; transcript_id "MSTRG.21157.37"; exon_number "3";
chr10	StringTie	exon	42550557	42550615	1000	-	.	gene_id "MSTRG.21157"; transcript_id "MSTRG.21157.37"; exon_number "4";
chr10	StringTie	exon	42551400	42552280	1000	-	.	gene_id "MSTRG.21157"; transcript_id "MSTRG.21157.37"; exon_number "5";
chr10	StringTie	exon	42552388	42552451	1000	-	.	gene_id "MSTRG.21157"; transcript_id "MSTRG.21157.37"; exon_number "6";
chr10	StringTie	exon	42552570	42552768	1000	-	.	gene_id "MSTRG.21157"; transcript_id "MSTRG.21157.37"; exon_number "7";
chr10	StringTie	transcript	42513078	42552815	1000	-	.	gene_id "MSTRG.21157"; transcript_id "MSTRG.21157.38";
chr10	StringTie	exon	42513078	42521127	1000	-	.	gene_id "MSTRG.21157"; transcript_id "MSTRG.21157.38"; exon_number "1";
chr10	StringTie	exon	42523182	42523305	1000	-	.	gene_id "MSTRG.21157"; transcript_id "MSTRG.21157.38"; exon_number "2";
chr10	StringTie	exon	42523612	42523738	1000	-	.	gene_id "MSTRG.21157"; transcript_id "MSTRG.21157.38"; exon_number "3";
chr10	StringTie	exon	42550557	42550615	1000	-	.	gene_id "MSTRG.21157"; transcript_id "MSTRG.21157.38"; exon_number "4";
chr10	StringTie	exon	42551400	42551462	1000	-	.	gene_id "MSTRG.21157"; transcript_id "MSTRG.21157.38"; exon_number "5";
chr10	StringTie	exon	42551577	42551858	1000	-	.	gene_id "MSTRG.21157"; transcript_id "MSTRG.21157.38"; exon_number "6";
chr10	StringTie	exon	42551990	42552815	1000	-	.	gene_id "MSTRG.21157"; transcript_id "MSTRG.21157.38"; exon_number "7";
chr10	StringTie	transcript	42513078	42552798	1000	-	.	gene_id "MSTRG.21157"; transcript_id "MSTRG.21157.39";
chr10	StringTie	exon	42513078	42521127	1000	-	.	gene_id "MSTRG.21157"; transcript_id "MSTRG.21157.39"; exon_number "1";
chr10	StringTie	exon	42523182	42523324	1000	-	.	gene_id "MSTRG.21157"; transcript_id "MSTRG.21157.39"; exon_number "2";
chr10	StringTie	exon	42523612	42523738	1000	-	.	gene_id "MSTRG.21157"; transcript_id "MSTRG.21157.39"; exon_number "3";
chr10	StringTie	exon	42550557	42550615	1000	-	.	gene_id "MSTRG.21157"; transcript_id "MSTRG.21157.39"; exon_number "4";
chr10	StringTie	exon	42551577	42551858	1000	-	.	gene_id "MSTRG.21157"; transcript_id "MSTRG.21157.39"; exon_number "5";
chr10	StringTie	exon	42551990	42552798	1000	-	.	gene_id "MSTRG.21157"; transcript_id "MSTRG.21157.39"; exon_number "6";
chr10	StringTie	transcript	42510911	42553092	1000	-	.	gene_id "MSTRG.21157"; transcript_id "MSTRG.21157.4";
chr10	StringTie	exon	42510911	42521127	1000	-	.	gene_id "MSTRG.21157"; transcript_id "MSTRG.21157.4"; exon_number "1";
chr10	StringTie	exon	42523182	42523305	1000	-	.	gene_id "MSTRG.21157"; transcript_id "MSTRG.21157.4"; exon_number "2";
chr10	StringTie	exon	42523612	42523738	1000	-	.	gene_id "MSTRG.21157"; transcript_id "MSTRG.21157.4"; exon_number "3";
chr10	StringTie	exon	42550557	42550615	1000	-	.	gene_id "MSTRG.21157"; transcript_id "MSTRG.21157.4"; exon_number "4";
chr10	StringTie	exon	42551577	42551858	1000	-	.	gene_id "MSTRG.21157"; transcript_id "MSTRG.21157.4"; exon_number "5";
chr10	StringTie	exon	42551990	42552280	1000	-	.	gene_id "MSTRG.21157"; transcript_id "MSTRG.21157.4"; exon_number "6";
chr10	StringTie	exon	42552388	42553092	1000	-	.	gene_id "MSTRG.21157"; transcript_id "MSTRG.21157.4"; exon_number "7";
chr10	StringTie	transcript	42513084	42552983	1000	-	.	gene_id "MSTRG.21157"; transcript_id "MSTRG.21157.40";
chr10	StringTie	exon	42513084	42521127	1000	-	.	gene_id "MSTRG.21157"; transcript_id "MSTRG.21157.40"; exon_number "1";
chr10	StringTie	exon	42523182	42523324	1000	-	.	gene_id "MSTRG.21157"; transcript_id "MSTRG.21157.40"; exon_number "2";
chr10	StringTie	exon	42523612	42523738	1000	-	.	gene_id "MSTRG.21157"; transcript_id "MSTRG.21157.40"; exon_number "3";
chr10	StringTie	exon	42550557	42550615	1000	-	.	gene_id "MSTRG.21157"; transcript_id "MSTRG.21157.40"; exon_number "4";
chr10	StringTie	exon	42551577	42552983	1000	-	.	gene_id "MSTRG.21157"; transcript_id "MSTRG.21157.40"; exon_number "5";
chr10	StringTie	transcript	42513087	42552846	1000	-	.	gene_id "MSTRG.21157"; transcript_id "MSTRG.21157.41";
chr10	StringTie	exon	42513087	42521127	1000	-	.	gene_id "MSTRG.21157"; transcript_id "MSTRG.21157.41"; exon_number "1";
chr10	StringTie	exon	42523182	42523324	1000	-	.	gene_id "MSTRG.21157"; transcript_id "MSTRG.21157.41"; exon_number "2";
chr10	StringTie	exon	42523612	42523738	1000	-	.	gene_id "MSTRG.21157"; transcript_id "MSTRG.21157.41"; exon_number "3";
chr10	StringTie	exon	42550557	42550615	1000	-	.	gene_id "MSTRG.21157"; transcript_id "MSTRG.21157.41"; exon_number "4";
chr10	StringTie	exon	42551573	42551858	1000	-	.	gene_id "MSTRG.21157"; transcript_id "MSTRG.21157.41"; exon_number "5";
chr10	StringTie	exon	42551990	42552280	1000	-	.	gene_id "MSTRG.21157"; transcript_id "MSTRG.21157.41"; exon_number "6";
chr10	StringTie	exon	42552379	42552451	1000	-	.	gene_id "MSTRG.21157"; transcript_id "MSTRG.21157.41"; exon_number "7";
chr10	StringTie	exon	42552570	42552846	1000	-	.	gene_id "MSTRG.21157"; transcript_id "MSTRG.21157.41"; exon_number "8";
chr10	StringTie	transcript	42513091	42552864	1000	-	.	gene_id "MSTRG.21157"; transcript_id "MSTRG.21157.42";
chr10	StringTie	exon	42513091	42521127	1000	-	.	gene_id "MSTRG.21157"; transcript_id "MSTRG.21157.42"; exon_number "1";
chr10	StringTie	exon	42523210	42523305	1000	-	.	gene_id "MSTRG.21157"; transcript_id "MSTRG.21157.42"; exon_number "2";
chr10	StringTie	exon	42523612	42523738	1000	-	.	gene_id "MSTRG.21157"; transcript_id "MSTRG.21157.42"; exon_number "3";
chr10	StringTie	exon	42525540	42525660	1000	-	.	gene_id "MSTRG.21157"; transcript_id "MSTRG.21157.42"; exon_number "4";
chr10	StringTie	exon	42550557	42550615	1000	-	.	gene_id "MSTRG.21157"; transcript_id "MSTRG.21157.42"; exon_number "5";
chr10	StringTie	exon	42551573	42551858	1000	-	.	gene_id "MSTRG.21157"; transcript_id "MSTRG.21157.42"; exon_number "6";
chr10	StringTie	exon	42551990	42552864	1000	-	.	gene_id "MSTRG.21157"; transcript_id "MSTRG.21157.42"; exon_number "7";
chr10	StringTie	transcript	42513091	42552862	1000	-	.	gene_id "MSTRG.21157"; transcript_id "MSTRG.21157.43";
chr10	StringTie	exon	42513091	42521127	1000	-	.	gene_id "MSTRG.21157"; transcript_id "MSTRG.21157.43"; exon_number "1";
chr10	StringTie	exon	42523182	42523305	1000	-	.	gene_id "MSTRG.21157"; transcript_id "MSTRG.21157.43"; exon_number "2";
chr10	StringTie	exon	42523612	42523738	1000	-	.	gene_id "MSTRG.21157"; transcript_id "MSTRG.21157.43"; exon_number "3";
chr10	StringTie	exon	42525540	42525660	1000	-	.	gene_id "MSTRG.21157"; transcript_id "MSTRG.21157.43"; exon_number "4";
chr10	StringTie	exon	42550557	42550615	1000	-	.	gene_id "MSTRG.21157"; transcript_id "MSTRG.21157.43"; exon_number "5";
chr10	StringTie	exon	42551573	42551814	1000	-	.	gene_id "MSTRG.21157"; transcript_id "MSTRG.21157.43"; exon_number "6";
chr10	StringTie	exon	42551990	42552280	1000	-	.	gene_id "MSTRG.21157"; transcript_id "MSTRG.21157.43"; exon_number "7";
chr10	StringTie	exon	42552388	42552862	1000	-	.	gene_id "MSTRG.21157"; transcript_id "MSTRG.21157.43"; exon_number "8";
chr10	StringTie	transcript	42513094	42552840	1000	-	.	gene_id "MSTRG.21157"; transcript_id "MSTRG.21157.44";
chr10	StringTie	exon	42513094	42521127	1000	-	.	gene_id "MSTRG.21157"; transcript_id "MSTRG.21157.44"; exon_number "1";
chr10	StringTie	exon	42523210	42523305	1000	-	.	gene_id "MSTRG.21157"; transcript_id "MSTRG.21157.44"; exon_number "2";
chr10	StringTie	exon	42523612	42523738	1000	-	.	gene_id "MSTRG.21157"; transcript_id "MSTRG.21157.44"; exon_number "3";
chr10	StringTie	exon	42525540	42525660	1000	-	.	gene_id "MSTRG.21157"; transcript_id "MSTRG.21157.44"; exon_number "4";
chr10	StringTie	exon	42550557	42550615	1000	-	.	gene_id "MSTRG.21157"; transcript_id "MSTRG.21157.44"; exon_number "5";
chr10	StringTie	exon	42551577	42551814	1000	-	.	gene_id "MSTRG.21157"; transcript_id "MSTRG.21157.44"; exon_number "6";
chr10	StringTie	exon	42551990	42552280	1000	-	.	gene_id "MSTRG.21157"; transcript_id "MSTRG.21157.44"; exon_number "7";
chr10	StringTie	exon	42552388	42552840	1000	-	.	gene_id "MSTRG.21157"; transcript_id "MSTRG.21157.44"; exon_number "8";
chr10	StringTie	transcript	42513098	42552823	1000	-	.	gene_id "MSTRG.21157"; transcript_id "MSTRG.21157.45";
chr10	StringTie	exon	42513098	42521127	1000	-	.	gene_id "MSTRG.21157"; transcript_id "MSTRG.21157.45"; exon_number "1";
chr10	StringTie	exon	42523210	42523305	1000	-	.	gene_id "MSTRG.21157"; transcript_id "MSTRG.21157.45"; exon_number "2";
chr10	StringTie	exon	42523612	42523738	1000	-	.	gene_id "MSTRG.21157"; transcript_id "MSTRG.21157.45"; exon_number "3";
chr10	StringTie	exon	42550557	42550615	1000	-	.	gene_id "MSTRG.21157"; transcript_id "MSTRG.21157.45"; exon_number "4";
chr10	StringTie	exon	42551577	42551814	1000	-	.	gene_id "MSTRG.21157"; transcript_id "MSTRG.21157.45"; exon_number "5";
chr10	StringTie	exon	42551990	42552280	1000	-	.	gene_id "MSTRG.21157"; transcript_id "MSTRG.21157.45"; exon_number "6";
chr10	StringTie	exon	42552388	42552596	1000	-	.	gene_id "MSTRG.21157"; transcript_id "MSTRG.21157.45"; exon_number "7";
chr10	StringTie	exon	42552799	42552823	1000	-	.	gene_id "MSTRG.21157"; transcript_id "MSTRG.21157.45"; exon_number "8";
chr10	StringTie	transcript	42513118	42552822	1000	-	.	gene_id "MSTRG.21157"; transcript_id "MSTRG.21157.46";
chr10	StringTie	exon	42513118	42521127	1000	-	.	gene_id "MSTRG.21157"; transcript_id "MSTRG.21157.46"; exon_number "1";
chr10	StringTie	exon	42523182	42523305	1000	-	.	gene_id "MSTRG.21157"; transcript_id "MSTRG.21157.46"; exon_number "2";
chr10	StringTie	exon	42523612	42523738	1000	-	.	gene_id "MSTRG.21157"; transcript_id "MSTRG.21157.46"; exon_number "3";
chr10	StringTie	exon	42525540	42525660	1000	-	.	gene_id "MSTRG.21157"; transcript_id "MSTRG.21157.46"; exon_number "4";
chr10	StringTie	exon	42550557	42550615	1000	-	.	gene_id "MSTRG.21157"; transcript_id "MSTRG.21157.46"; exon_number "5";
chr10	StringTie	exon	42551577	42551858	1000	-	.	gene_id "MSTRG.21157"; transcript_id "MSTRG.21157.46"; exon_number "6";
chr10	StringTie	exon	42551990	42552280	1000	-	.	gene_id "MSTRG.21157"; transcript_id "MSTRG.21157.46"; exon_number "7";
chr10	StringTie	exon	42552388	42552596	1000	-	.	gene_id "MSTRG.21157"; transcript_id "MSTRG.21157.46"; exon_number "8";
chr10	StringTie	exon	42552799	42552822	1000	-	.	gene_id "MSTRG.21157"; transcript_id "MSTRG.21157.46"; exon_number "9";
chr10	StringTie	transcript	42513125	42552878	1000	-	.	gene_id "MSTRG.21157"; transcript_id "MSTRG.21157.47";
chr10	StringTie	exon	42513125	42521127	1000	-	.	gene_id "MSTRG.21157"; transcript_id "MSTRG.21157.47"; exon_number "1";
chr10	StringTie	exon	42523182	42523305	1000	-	.	gene_id "MSTRG.21157"; transcript_id "MSTRG.21157.47"; exon_number "2";
chr10	StringTie	exon	42523612	42523738	1000	-	.	gene_id "MSTRG.21157"; transcript_id "MSTRG.21157.47"; exon_number "3";
chr10	StringTie	exon	42550557	42550615	1000	-	.	gene_id "MSTRG.21157"; transcript_id "MSTRG.21157.47"; exon_number "4";
chr10	StringTie	exon	42551573	42551814	1000	-	.	gene_id "MSTRG.21157"; transcript_id "MSTRG.21157.47"; exon_number "5";
chr10	StringTie	exon	42551990	42552280	1000	-	.	gene_id "MSTRG.21157"; transcript_id "MSTRG.21157.47"; exon_number "6";
chr10	StringTie	exon	42552388	42552878	1000	-	.	gene_id "MSTRG.21157"; transcript_id "MSTRG.21157.47"; exon_number "7";
chr10	StringTie	transcript	42513133	42552815	1000	-	.	gene_id "MSTRG.21157"; transcript_id "MSTRG.21157.48";
chr10	StringTie	exon	42513133	42521127	1000	-	.	gene_id "MSTRG.21157"; transcript_id "MSTRG.21157.48"; exon_number "1";
chr10	StringTie	exon	42523182	42523324	1000	-	.	gene_id "MSTRG.21157"; transcript_id "MSTRG.21157.48"; exon_number "2";
chr10	StringTie	exon	42523612	42523738	1000	-	.	gene_id "MSTRG.21157"; transcript_id "MSTRG.21157.48"; exon_number "3";
chr10	StringTie	exon	42525540	42525639	1000	-	.	gene_id "MSTRG.21157"; transcript_id "MSTRG.21157.48"; exon_number "4";
chr10	StringTie	exon	42550557	42550615	1000	-	.	gene_id "MSTRG.21157"; transcript_id "MSTRG.21157.48"; exon_number "5";
chr10	StringTie	exon	42551573	42551858	1000	-	.	gene_id "MSTRG.21157"; transcript_id "MSTRG.21157.48"; exon_number "6";
chr10	StringTie	exon	42551990	42552815	1000	-	.	gene_id "MSTRG.21157"; transcript_id "MSTRG.21157.48"; exon_number "7";
chr10	StringTie	transcript	42513149	42552884	1000	-	.	gene_id "MSTRG.21157"; transcript_id "MSTRG.21157.49";
chr10	StringTie	exon	42513149	42521127	1000	-	.	gene_id "MSTRG.21157"; transcript_id "MSTRG.21157.49"; exon_number "1";
chr10	StringTie	exon	42523182	42523305	1000	-	.	gene_id "MSTRG.21157"; transcript_id "MSTRG.21157.49"; exon_number "2";
chr10	StringTie	exon	42523612	42523738	1000	-	.	gene_id "MSTRG.21157"; transcript_id "MSTRG.21157.49"; exon_number "3";
chr10	StringTie	exon	42525540	42525639	1000	-	.	gene_id "MSTRG.21157"; transcript_id "MSTRG.21157.49"; exon_number "4";
chr10	StringTie	exon	42550557	42550615	1000	-	.	gene_id "MSTRG.21157"; transcript_id "MSTRG.21157.49"; exon_number "5";
chr10	StringTie	exon	42551577	42551814	1000	-	.	gene_id "MSTRG.21157"; transcript_id "MSTRG.21157.49"; exon_number "6";
chr10	StringTie	exon	42551990	42552884	1000	-	.	gene_id "MSTRG.21157"; transcript_id "MSTRG.21157.49"; exon_number "7";
chr10	StringTie	transcript	42511033	42552879	1000	-	.	gene_id "MSTRG.21157"; transcript_id "MSTRG.21157.5";
chr10	StringTie	exon	42511033	42521127	1000	-	.	gene_id "MSTRG.21157"; transcript_id "MSTRG.21157.5"; exon_number "1";
chr10	StringTie	exon	42523210	42523305	1000	-	.	gene_id "MSTRG.21157"; transcript_id "MSTRG.21157.5"; exon_number "2";
chr10	StringTie	exon	42523612	42523738	1000	-	.	gene_id "MSTRG.21157"; transcript_id "MSTRG.21157.5"; exon_number "3";
chr10	StringTie	exon	42550557	42550615	1000	-	.	gene_id "MSTRG.21157"; transcript_id "MSTRG.21157.5"; exon_number "4";
chr10	StringTie	exon	42551577	42551814	1000	-	.	gene_id "MSTRG.21157"; transcript_id "MSTRG.21157.5"; exon_number "5";
chr10	StringTie	exon	42551990	42552879	1000	-	.	gene_id "MSTRG.21157"; transcript_id "MSTRG.21157.5"; exon_number "6";
chr10	StringTie	transcript	42513149	42552823	1000	-	.	gene_id "MSTRG.21157"; transcript_id "MSTRG.21157.50";
chr10	StringTie	exon	42513149	42521127	1000	-	.	gene_id "MSTRG.21157"; transcript_id "MSTRG.21157.50"; exon_number "1";
chr10	StringTie	exon	42523182	42523305	1000	-	.	gene_id "MSTRG.21157"; transcript_id "MSTRG.21157.50"; exon_number "2";
chr10	StringTie	exon	42523612	42523738	1000	-	.	gene_id "MSTRG.21157"; transcript_id "MSTRG.21157.50"; exon_number "3";
chr10	StringTie	exon	42550557	42550615	1000	-	.	gene_id "MSTRG.21157"; transcript_id "MSTRG.21157.50"; exon_number "4";
chr10	StringTie	exon	42551573	42552542	1000	-	.	gene_id "MSTRG.21157"; transcript_id "MSTRG.21157.50"; exon_number "5";
chr10	StringTie	exon	42552799	42552823	1000	-	.	gene_id "MSTRG.21157"; transcript_id "MSTRG.21157.50"; exon_number "6";
chr10	StringTie	transcript	42513150	42552981	1000	-	.	gene_id "MSTRG.21157"; transcript_id "MSTRG.21157.51";
chr10	StringTie	exon	42513150	42521127	1000	-	.	gene_id "MSTRG.21157"; transcript_id "MSTRG.21157.51"; exon_number "1";
chr10	StringTie	exon	42523182	42523305	1000	-	.	gene_id "MSTRG.21157"; transcript_id "MSTRG.21157.51"; exon_number "2";
chr10	StringTie	exon	42523612	42523738	1000	-	.	gene_id "MSTRG.21157"; transcript_id "MSTRG.21157.51"; exon_number "3";
chr10	StringTie	exon	42550557	42550615	1000	-	.	gene_id "MSTRG.21157"; transcript_id "MSTRG.21157.51"; exon_number "4";
chr10	StringTie	exon	42551400	42551462	1000	-	.	gene_id "MSTRG.21157"; transcript_id "MSTRG.21157.51"; exon_number "5";
chr10	StringTie	exon	42551577	42551814	1000	-	.	gene_id "MSTRG.21157"; transcript_id "MSTRG.21157.51"; exon_number "6";
chr10	StringTie	exon	42551990	42552280	1000	-	.	gene_id "MSTRG.21157"; transcript_id "MSTRG.21157.51"; exon_number "7";
chr10	StringTie	exon	42552388	42552596	1000	-	.	gene_id "MSTRG.21157"; transcript_id "MSTRG.21157.51"; exon_number "8";
chr10	StringTie	exon	42552799	42552981	1000	-	.	gene_id "MSTRG.21157"; transcript_id "MSTRG.21157.51"; exon_number "9";
chr10	StringTie	transcript	42513154	42552815	1000	-	.	gene_id "MSTRG.21157"; transcript_id "MSTRG.21157.52";
chr10	StringTie	exon	42513154	42521127	1000	-	.	gene_id "MSTRG.21157"; transcript_id "MSTRG.21157.52"; exon_number "1";
chr10	StringTie	exon	42523210	42523305	1000	-	.	gene_id "MSTRG.21157"; transcript_id "MSTRG.21157.52"; exon_number "2";
chr10	StringTie	exon	42523612	42523738	1000	-	.	gene_id "MSTRG.21157"; transcript_id "MSTRG.21157.52"; exon_number "3";
chr10	StringTie	exon	42550557	42550615	1000	-	.	gene_id "MSTRG.21157"; transcript_id "MSTRG.21157.52"; exon_number "4";
chr10	StringTie	exon	42551573	42551858	1000	-	.	gene_id "MSTRG.21157"; transcript_id "MSTRG.21157.52"; exon_number "5";
chr10	StringTie	exon	42551990	42552815	1000	-	.	gene_id "MSTRG.21157"; transcript_id "MSTRG.21157.52"; exon_number "6";
chr10	StringTie	transcript	42513156	42552813	1000	-	.	gene_id "MSTRG.21157"; transcript_id "MSTRG.21157.53";
chr10	StringTie	exon	42513156	42521127	1000	-	.	gene_id "MSTRG.21157"; transcript_id "MSTRG.21157.53"; exon_number "1";
chr10	StringTie	exon	42523182	42523305	1000	-	.	gene_id "MSTRG.21157"; transcript_id "MSTRG.21157.53"; exon_number "2";
chr10	StringTie	exon	42523612	42523738	1000	-	.	gene_id "MSTRG.21157"; transcript_id "MSTRG.21157.53"; exon_number "3";
chr10	StringTie	exon	42550557	42550615	1000	-	.	gene_id "MSTRG.21157"; transcript_id "MSTRG.21157.53"; exon_number "4";
chr10	StringTie	exon	42551573	42551858	1000	-	.	gene_id "MSTRG.21157"; transcript_id "MSTRG.21157.53"; exon_number "5";
chr10	StringTie	exon	42551990	42552451	1000	-	.	gene_id "MSTRG.21157"; transcript_id "MSTRG.21157.53"; exon_number "6";
chr10	StringTie	exon	42552570	42552813	1000	-	.	gene_id "MSTRG.21157"; transcript_id "MSTRG.21157.53"; exon_number "7";
chr10	StringTie	transcript	42513158	42552809	1000	-	.	gene_id "MSTRG.21157"; transcript_id "MSTRG.21157.54";
chr10	StringTie	exon	42513158	42521127	1000	-	.	gene_id "MSTRG.21157"; transcript_id "MSTRG.21157.54"; exon_number "1";
chr10	StringTie	exon	42523210	42523324	1000	-	.	gene_id "MSTRG.21157"; transcript_id "MSTRG.21157.54"; exon_number "2";
chr10	StringTie	exon	42523612	42523738	1000	-	.	gene_id "MSTRG.21157"; transcript_id "MSTRG.21157.54"; exon_number "3";
chr10	StringTie	exon	42525540	42525660	1000	-	.	gene_id "MSTRG.21157"; transcript_id "MSTRG.21157.54"; exon_number "4";
chr10	StringTie	exon	42550557	42550577	1000	-	.	gene_id "MSTRG.21157"; transcript_id "MSTRG.21157.54"; exon_number "5";
chr10	StringTie	exon	42551577	42551814	1000	-	.	gene_id "MSTRG.21157"; transcript_id "MSTRG.21157.54"; exon_number "6";
chr10	StringTie	exon	42551990	42552809	1000	-	.	gene_id "MSTRG.21157"; transcript_id "MSTRG.21157.54"; exon_number "7";
chr10	StringTie	transcript	42513173	42552815	1000	-	.	gene_id "MSTRG.21157"; transcript_id "MSTRG.21157.55";
chr10	StringTie	exon	42513173	42521127	1000	-	.	gene_id "MSTRG.21157"; transcript_id "MSTRG.21157.55"; exon_number "1";
chr10	StringTie	exon	42523210	42523324	1000	-	.	gene_id "MSTRG.21157"; transcript_id "MSTRG.21157.55"; exon_number "2";
chr10	StringTie	exon	42523612	42523738	1000	-	.	gene_id "MSTRG.21157"; transcript_id "MSTRG.21157.55"; exon_number "3";
chr10	StringTie	exon	42525540	42525639	1000	-	.	gene_id "MSTRG.21157"; transcript_id "MSTRG.21157.55"; exon_number "4";
chr10	StringTie	exon	42550557	42550615	1000	-	.	gene_id "MSTRG.21157"; transcript_id "MSTRG.21157.55"; exon_number "5";
chr10	StringTie	exon	42551577	42551814	1000	-	.	gene_id "MSTRG.21157"; transcript_id "MSTRG.21157.55"; exon_number "6";
chr10	StringTie	exon	42551990	42552280	1000	-	.	gene_id "MSTRG.21157"; transcript_id "MSTRG.21157.55"; exon_number "7";
chr10	StringTie	exon	42552388	42552815	1000	-	.	gene_id "MSTRG.21157"; transcript_id "MSTRG.21157.55"; exon_number "8";
chr10	StringTie	transcript	42513177	42552846	1000	-	.	gene_id "MSTRG.21157"; transcript_id "MSTRG.21157.56";
chr10	StringTie	exon	42513177	42521127	1000	-	.	gene_id "MSTRG.21157"; transcript_id "MSTRG.21157.56"; exon_number "1";
chr10	StringTie	exon	42523210	42523324	1000	-	.	gene_id "MSTRG.21157"; transcript_id "MSTRG.21157.56"; exon_number "2";
chr10	StringTie	exon	42523612	42523738	1000	-	.	gene_id "MSTRG.21157"; transcript_id "MSTRG.21157.56"; exon_number "3";
chr10	StringTie	exon	42550557	42550615	1000	-	.	gene_id "MSTRG.21157"; transcript_id "MSTRG.21157.56"; exon_number "4";
chr10	StringTie	exon	42551577	42551858	1000	-	.	gene_id "MSTRG.21157"; transcript_id "MSTRG.21157.56"; exon_number "5";
chr10	StringTie	exon	42551990	42552846	1000	-	.	gene_id "MSTRG.21157"; transcript_id "MSTRG.21157.56"; exon_number "6";
chr10	StringTie	transcript	42513183	42552846	1000	-	.	gene_id "MSTRG.21157"; transcript_id "MSTRG.21157.57";
chr10	StringTie	exon	42513183	42521127	1000	-	.	gene_id "MSTRG.21157"; transcript_id "MSTRG.21157.57"; exon_number "1";
chr10	StringTie	exon	42523182	42523324	1000	-	.	gene_id "MSTRG.21157"; transcript_id "MSTRG.21157.57"; exon_number "2";
chr10	StringTie	exon	42523612	42523738	1000	-	.	gene_id "MSTRG.21157"; transcript_id "MSTRG.21157.57"; exon_number "3";
chr10	StringTie	exon	42525540	42525660	1000	-	.	gene_id "MSTRG.21157"; transcript_id "MSTRG.21157.57"; exon_number "4";
chr10	StringTie	exon	42550557	42550615	1000	-	.	gene_id "MSTRG.21157"; transcript_id "MSTRG.21157.57"; exon_number "5";
chr10	StringTie	exon	42551577	42551814	1000	-	.	gene_id "MSTRG.21157"; transcript_id "MSTRG.21157.57"; exon_number "6";
chr10	StringTie	exon	42551990	42552280	1000	-	.	gene_id "MSTRG.21157"; transcript_id "MSTRG.21157.57"; exon_number "7";
chr10	StringTie	exon	42552388	42552596	1000	-	.	gene_id "MSTRG.21157"; transcript_id "MSTRG.21157.57"; exon_number "8";
chr10	StringTie	exon	42552799	42552846	1000	-	.	gene_id "MSTRG.21157"; transcript_id "MSTRG.21157.57"; exon_number "9";
chr10	StringTie	transcript	42513185	42552794	1000	-	.	gene_id "MSTRG.21157"; transcript_id "MSTRG.21157.58";
chr10	StringTie	exon	42513185	42521127	1000	-	.	gene_id "MSTRG.21157"; transcript_id "MSTRG.21157.58"; exon_number "1";
chr10	StringTie	exon	42523210	42523305	1000	-	.	gene_id "MSTRG.21157"; transcript_id "MSTRG.21157.58"; exon_number "2";
chr10	StringTie	exon	42523612	42523738	1000	-	.	gene_id "MSTRG.21157"; transcript_id "MSTRG.21157.58"; exon_number "3";
chr10	StringTie	exon	42525540	42525639	1000	-	.	gene_id "MSTRG.21157"; transcript_id "MSTRG.21157.58"; exon_number "4";
chr10	StringTie	exon	42550557	42551462	1000	-	.	gene_id "MSTRG.21157"; transcript_id "MSTRG.21157.58"; exon_number "5";
chr10	StringTie	exon	42551577	42552794	1000	-	.	gene_id "MSTRG.21157"; transcript_id "MSTRG.21157.58"; exon_number "6";
chr10	StringTie	transcript	42513185	42552809	1000	-	.	gene_id "MSTRG.21157"; transcript_id "MSTRG.21157.59";
chr10	StringTie	exon	42513185	42521127	1000	-	.	gene_id "MSTRG.21157"; transcript_id "MSTRG.21157.59"; exon_number "1";
chr10	StringTie	exon	42523182	42523305	1000	-	.	gene_id "MSTRG.21157"; transcript_id "MSTRG.21157.59"; exon_number "2";
chr10	StringTie	exon	42523612	42523738	1000	-	.	gene_id "MSTRG.21157"; transcript_id "MSTRG.21157.59"; exon_number "3";
chr10	StringTie	exon	42550557	42550577	1000	-	.	gene_id "MSTRG.21157"; transcript_id "MSTRG.21157.59"; exon_number "4";
chr10	StringTie	exon	42551400	42551462	1000	-	.	gene_id "MSTRG.21157"; transcript_id "MSTRG.21157.59"; exon_number "5";
chr10	StringTie	exon	42551577	42551858	1000	-	.	gene_id "MSTRG.21157"; transcript_id "MSTRG.21157.59"; exon_number "6";
chr10	StringTie	exon	42551990	42552280	1000	-	.	gene_id "MSTRG.21157"; transcript_id "MSTRG.21157.59"; exon_number "7";
chr10	StringTie	exon	42552388	42552809	1000	-	.	gene_id "MSTRG.21157"; transcript_id "MSTRG.21157.59"; exon_number "8";
chr10	StringTie	transcript	42511298	42552872	1000	-	.	gene_id "MSTRG.21157"; transcript_id "MSTRG.21157.6";
chr10	StringTie	exon	42511298	42521127	1000	-	.	gene_id "MSTRG.21157"; transcript_id "MSTRG.21157.6"; exon_number "1";
chr10	StringTie	exon	42523210	42523305	1000	-	.	gene_id "MSTRG.21157"; transcript_id "MSTRG.21157.6"; exon_number "2";
chr10	StringTie	exon	42523612	42523738	1000	-	.	gene_id "MSTRG.21157"; transcript_id "MSTRG.21157.6"; exon_number "3";
chr10	StringTie	exon	42550557	42550615	1000	-	.	gene_id "MSTRG.21157"; transcript_id "MSTRG.21157.6"; exon_number "4";
chr10	StringTie	exon	42551573	42551814	1000	-	.	gene_id "MSTRG.21157"; transcript_id "MSTRG.21157.6"; exon_number "5";
chr10	StringTie	exon	42551990	42552280	1000	-	.	gene_id "MSTRG.21157"; transcript_id "MSTRG.21157.6"; exon_number "6";
chr10	StringTie	exon	42552388	42552872	1000	-	.	gene_id "MSTRG.21157"; transcript_id "MSTRG.21157.6"; exon_number "7";
chr10	StringTie	transcript	42513193	42552815	1000	-	.	gene_id "MSTRG.21157"; transcript_id "MSTRG.21157.60";
chr10	StringTie	exon	42513193	42521127	1000	-	.	gene_id "MSTRG.21157"; transcript_id "MSTRG.21157.60"; exon_number "1";
chr10	StringTie	exon	42523182	42523324	1000	-	.	gene_id "MSTRG.21157"; transcript_id "MSTRG.21157.60"; exon_number "2";
chr10	StringTie	exon	42523612	42523738	1000	-	.	gene_id "MSTRG.21157"; transcript_id "MSTRG.21157.60"; exon_number "3";
chr10	StringTie	exon	42550557	42550615	1000	-	.	gene_id "MSTRG.21157"; transcript_id "MSTRG.21157.60"; exon_number "4";
chr10	StringTie	exon	42551577	42552280	1000	-	.	gene_id "MSTRG.21157"; transcript_id "MSTRG.21157.60"; exon_number "5";
chr10	StringTie	exon	42552388	42552815	1000	-	.	gene_id "MSTRG.21157"; transcript_id "MSTRG.21157.60"; exon_number "6";
chr10	StringTie	transcript	42513202	42552913	1000	-	.	gene_id "MSTRG.21157"; transcript_id "MSTRG.21157.61";
chr10	StringTie	exon	42513202	42521127	1000	-	.	gene_id "MSTRG.21157"; transcript_id "MSTRG.21157.61"; exon_number "1";
chr10	StringTie	exon	42523182	42523305	1000	-	.	gene_id "MSTRG.21157"; transcript_id "MSTRG.21157.61"; exon_number "2";
chr10	StringTie	exon	42523612	42523738	1000	-	.	gene_id "MSTRG.21157"; transcript_id "MSTRG.21157.61"; exon_number "3";
chr10	StringTie	exon	42550557	42550615	1000	-	.	gene_id "MSTRG.21157"; transcript_id "MSTRG.21157.61"; exon_number "4";
chr10	StringTie	exon	42551573	42551858	1000	-	.	gene_id "MSTRG.21157"; transcript_id "MSTRG.21157.61"; exon_number "5";
chr10	StringTie	exon	42551990	42552913	1000	-	.	gene_id "MSTRG.21157"; transcript_id "MSTRG.21157.61"; exon_number "6";
chr10	StringTie	transcript	42513205	42552868	1000	-	.	gene_id "MSTRG.21157"; transcript_id "MSTRG.21157.62";
chr10	StringTie	exon	42513205	42521127	1000	-	.	gene_id "MSTRG.21157"; transcript_id "MSTRG.21157.62"; exon_number "1";
chr10	StringTie	exon	42523182	42523305	1000	-	.	gene_id "MSTRG.21157"; transcript_id "MSTRG.21157.62"; exon_number "2";
chr10	StringTie	exon	42523612	42523738	1000	-	.	gene_id "MSTRG.21157"; transcript_id "MSTRG.21157.62"; exon_number "3";
chr10	StringTie	exon	42550557	42550615	1000	-	.	gene_id "MSTRG.21157"; transcript_id "MSTRG.21157.62"; exon_number "4";
chr10	StringTie	exon	42551577	42551814	1000	-	.	gene_id "MSTRG.21157"; transcript_id "MSTRG.21157.62"; exon_number "5";
chr10	StringTie	exon	42551990	42552280	1000	-	.	gene_id "MSTRG.21157"; transcript_id "MSTRG.21157.62"; exon_number "6";
chr10	StringTie	exon	42552379	42552868	1000	-	.	gene_id "MSTRG.21157"; transcript_id "MSTRG.21157.62"; exon_number "7";
chr10	StringTie	transcript	42513209	42552809	1000	-	.	gene_id "MSTRG.21157"; transcript_id "MSTRG.21157.63";
chr10	StringTie	exon	42513209	42521127	1000	-	.	gene_id "MSTRG.21157"; transcript_id "MSTRG.21157.63"; exon_number "1";
chr10	StringTie	exon	42523210	42523324	1000	-	.	gene_id "MSTRG.21157"; transcript_id "MSTRG.21157.63"; exon_number "2";
chr10	StringTie	exon	42523612	42523738	1000	-	.	gene_id "MSTRG.21157"; transcript_id "MSTRG.21157.63"; exon_number "3";
chr10	StringTie	exon	42525540	42525660	1000	-	.	gene_id "MSTRG.21157"; transcript_id "MSTRG.21157.63"; exon_number "4";
chr10	StringTie	exon	42550557	42550615	1000	-	.	gene_id "MSTRG.21157"; transcript_id "MSTRG.21157.63"; exon_number "5";
chr10	StringTie	exon	42551573	42551814	1000	-	.	gene_id "MSTRG.21157"; transcript_id "MSTRG.21157.63"; exon_number "6";
chr10	StringTie	exon	42551990	42552809	1000	-	.	gene_id "MSTRG.21157"; transcript_id "MSTRG.21157.63"; exon_number "7";
chr10	StringTie	transcript	42513237	42552914	1000	-	.	gene_id "MSTRG.21157"; transcript_id "MSTRG.21157.64";
chr10	StringTie	exon	42513237	42521127	1000	-	.	gene_id "MSTRG.21157"; transcript_id "MSTRG.21157.64"; exon_number "1";
chr10	StringTie	exon	42523182	42523324	1000	-	.	gene_id "MSTRG.21157"; transcript_id "MSTRG.21157.64"; exon_number "2";
chr10	StringTie	exon	42523612	42525660	1000	-	.	gene_id "MSTRG.21157"; transcript_id "MSTRG.21157.64"; exon_number "3";
chr10	StringTie	exon	42550557	42550615	1000	-	.	gene_id "MSTRG.21157"; transcript_id "MSTRG.21157.64"; exon_number "4";
chr10	StringTie	exon	42551573	42551814	1000	-	.	gene_id "MSTRG.21157"; transcript_id "MSTRG.21157.64"; exon_number "5";
chr10	StringTie	exon	42551990	42552280	1000	-	.	gene_id "MSTRG.21157"; transcript_id "MSTRG.21157.64"; exon_number "6";
chr10	StringTie	exon	42552379	42552914	1000	-	.	gene_id "MSTRG.21157"; transcript_id "MSTRG.21157.64"; exon_number "7";
chr10	StringTie	transcript	42513250	42552817	1000	-	.	gene_id "MSTRG.21157"; transcript_id "MSTRG.21157.65";
chr10	StringTie	exon	42513250	42521127	1000	-	.	gene_id "MSTRG.21157"; transcript_id "MSTRG.21157.65"; exon_number "1";
chr10	StringTie	exon	42523182	42523305	1000	-	.	gene_id "MSTRG.21157"; transcript_id "MSTRG.21157.65"; exon_number "2";
chr10	StringTie	exon	42523612	42523738	1000	-	.	gene_id "MSTRG.21157"; transcript_id "MSTRG.21157.65"; exon_number "3";
chr10	StringTie	exon	42550557	42550615	1000	-	.	gene_id "MSTRG.21157"; transcript_id "MSTRG.21157.65"; exon_number "4";
chr10	StringTie	exon	42551577	42552280	1000	-	.	gene_id "MSTRG.21157"; transcript_id "MSTRG.21157.65"; exon_number "5";
chr10	StringTie	exon	42552388	42552596	1000	-	.	gene_id "MSTRG.21157"; transcript_id "MSTRG.21157.65"; exon_number "6";
chr10	StringTie	exon	42552799	42552817	1000	-	.	gene_id "MSTRG.21157"; transcript_id "MSTRG.21157.65"; exon_number "7";
chr10	StringTie	transcript	42513267	42552840	1000	-	.	gene_id "MSTRG.21157"; transcript_id "MSTRG.21157.66";
chr10	StringTie	exon	42513267	42521127	1000	-	.	gene_id "MSTRG.21157"; transcript_id "MSTRG.21157.66"; exon_number "1";
chr10	StringTie	exon	42523210	42523305	1000	-	.	gene_id "MSTRG.21157"; transcript_id "MSTRG.21157.66"; exon_number "2";
chr10	StringTie	exon	42523612	42523738	1000	-	.	gene_id "MSTRG.21157"; transcript_id "MSTRG.21157.66"; exon_number "3";
chr10	StringTie	exon	42525540	42525660	1000	-	.	gene_id "MSTRG.21157"; transcript_id "MSTRG.21157.66"; exon_number "4";
chr10	StringTie	exon	42550557	42550615	1000	-	.	gene_id "MSTRG.21157"; transcript_id "MSTRG.21157.66"; exon_number "5";
chr10	StringTie	exon	42551400	42551462	1000	-	.	gene_id "MSTRG.21157"; transcript_id "MSTRG.21157.66"; exon_number "6";
chr10	StringTie	exon	42551577	42551814	1000	-	.	gene_id "MSTRG.21157"; transcript_id "MSTRG.21157.66"; exon_number "7";
chr10	StringTie	exon	42551990	42552280	1000	-	.	gene_id "MSTRG.21157"; transcript_id "MSTRG.21157.66"; exon_number "8";
chr10	StringTie	exon	42552388	42552840	1000	-	.	gene_id "MSTRG.21157"; transcript_id "MSTRG.21157.66"; exon_number "9";
chr10	StringTie	transcript	42513300	42552864	1000	-	.	gene_id "MSTRG.21157"; transcript_id "MSTRG.21157.67";
chr10	StringTie	exon	42513300	42521127	1000	-	.	gene_id "MSTRG.21157"; transcript_id "MSTRG.21157.67"; exon_number "1";
chr10	StringTie	exon	42523210	42523305	1000	-	.	gene_id "MSTRG.21157"; transcript_id "MSTRG.21157.67"; exon_number "2";
chr10	StringTie	exon	42523612	42523738	1000	-	.	gene_id "MSTRG.21157"; transcript_id "MSTRG.21157.67"; exon_number "3";
chr10	StringTie	exon	42550557	42550615	1000	-	.	gene_id "MSTRG.21157"; transcript_id "MSTRG.21157.67"; exon_number "4";
chr10	StringTie	exon	42551577	42551858	1000	-	.	gene_id "MSTRG.21157"; transcript_id "MSTRG.21157.67"; exon_number "5";
chr10	StringTie	exon	42551990	42552864	1000	-	.	gene_id "MSTRG.21157"; transcript_id "MSTRG.21157.67"; exon_number "6";
chr10	StringTie	transcript	42513302	42552849	1000	-	.	gene_id "MSTRG.21157"; transcript_id "MSTRG.21157.68";
chr10	StringTie	exon	42513302	42521127	1000	-	.	gene_id "MSTRG.21157"; transcript_id "MSTRG.21157.68"; exon_number "1";
chr10	StringTie	exon	42523210	42523305	1000	-	.	gene_id "MSTRG.21157"; transcript_id "MSTRG.21157.68"; exon_number "2";
chr10	StringTie	exon	42523612	42523738	1000	-	.	gene_id "MSTRG.21157"; transcript_id "MSTRG.21157.68"; exon_number "3";
chr10	StringTie	exon	42525540	42525660	1000	-	.	gene_id "MSTRG.21157"; transcript_id "MSTRG.21157.68"; exon_number "4";
chr10	StringTie	exon	42550557	42550615	1000	-	.	gene_id "MSTRG.21157"; transcript_id "MSTRG.21157.68"; exon_number "5";
chr10	StringTie	exon	42551577	42551814	1000	-	.	gene_id "MSTRG.21157"; transcript_id "MSTRG.21157.68"; exon_number "6";
chr10	StringTie	exon	42551990	42552596	1000	-	.	gene_id "MSTRG.21157"; transcript_id "MSTRG.21157.68"; exon_number "7";
chr10	StringTie	exon	42552799	42552849	1000	-	.	gene_id "MSTRG.21157"; transcript_id "MSTRG.21157.68"; exon_number "8";
chr10	StringTie	transcript	42513305	42552906	1000	-	.	gene_id "MSTRG.21157"; transcript_id "MSTRG.21157.69";
chr10	StringTie	exon	42513305	42521127	1000	-	.	gene_id "MSTRG.21157"; transcript_id "MSTRG.21157.69"; exon_number "1";
chr10	StringTie	exon	42523210	42523305	1000	-	.	gene_id "MSTRG.21157"; transcript_id "MSTRG.21157.69"; exon_number "2";
chr10	StringTie	exon	42523612	42523738	1000	-	.	gene_id "MSTRG.21157"; transcript_id "MSTRG.21157.69"; exon_number "3";
chr10	StringTie	exon	42525540	42525660	1000	-	.	gene_id "MSTRG.21157"; transcript_id "MSTRG.21157.69"; exon_number "4";
chr10	StringTie	exon	42550557	42550615	1000	-	.	gene_id "MSTRG.21157"; transcript_id "MSTRG.21157.69"; exon_number "5";
chr10	StringTie	exon	42551577	42551858	1000	-	.	gene_id "MSTRG.21157"; transcript_id "MSTRG.21157.69"; exon_number "6";
chr10	StringTie	exon	42551990	42552906	1000	-	.	gene_id "MSTRG.21157"; transcript_id "MSTRG.21157.69"; exon_number "7";
chr10	StringTie	transcript	42511298	42552862	1000	-	.	gene_id "MSTRG.21157"; transcript_id "MSTRG.21157.7";
chr10	StringTie	exon	42511298	42521127	1000	-	.	gene_id "MSTRG.21157"; transcript_id "MSTRG.21157.7"; exon_number "1";
chr10	StringTie	exon	42523182	42523305	1000	-	.	gene_id "MSTRG.21157"; transcript_id "MSTRG.21157.7"; exon_number "2";
chr10	StringTie	exon	42523612	42523738	1000	-	.	gene_id "MSTRG.21157"; transcript_id "MSTRG.21157.7"; exon_number "3";
chr10	StringTie	exon	42550557	42550615	1000	-	.	gene_id "MSTRG.21157"; transcript_id "MSTRG.21157.7"; exon_number "4";
chr10	StringTie	exon	42551400	42551462	1000	-	.	gene_id "MSTRG.21157"; transcript_id "MSTRG.21157.7"; exon_number "5";
chr10	StringTie	exon	42551577	42551814	1000	-	.	gene_id "MSTRG.21157"; transcript_id "MSTRG.21157.7"; exon_number "6";
chr10	StringTie	exon	42551990	42552280	1000	-	.	gene_id "MSTRG.21157"; transcript_id "MSTRG.21157.7"; exon_number "7";
chr10	StringTie	exon	42552388	42552862	1000	-	.	gene_id "MSTRG.21157"; transcript_id "MSTRG.21157.7"; exon_number "8";
chr10	StringTie	transcript	42513314	42552822	1000	-	.	gene_id "MSTRG.21157"; transcript_id "MSTRG.21157.70";
chr10	StringTie	exon	42513314	42521127	1000	-	.	gene_id "MSTRG.21157"; transcript_id "MSTRG.21157.70"; exon_number "1";
chr10	StringTie	exon	42523210	42523305	1000	-	.	gene_id "MSTRG.21157"; transcript_id "MSTRG.21157.70"; exon_number "2";
chr10	StringTie	exon	42523612	42523738	1000	-	.	gene_id "MSTRG.21157"; transcript_id "MSTRG.21157.70"; exon_number "3";
chr10	StringTie	exon	42525540	42525639	1000	-	.	gene_id "MSTRG.21157"; transcript_id "MSTRG.21157.70"; exon_number "4";
chr10	StringTie	exon	42550557	42550615	1000	-	.	gene_id "MSTRG.21157"; transcript_id "MSTRG.21157.70"; exon_number "5";
chr10	StringTie	exon	42551573	42551858	1000	-	.	gene_id "MSTRG.21157"; transcript_id "MSTRG.21157.70"; exon_number "6";
chr10	StringTie	exon	42551990	42552822	1000	-	.	gene_id "MSTRG.21157"; transcript_id "MSTRG.21157.70"; exon_number "7";
chr10	StringTie	transcript	42513331	42552847	1000	-	.	gene_id "MSTRG.21157"; transcript_id "MSTRG.21157.71";
chr10	StringTie	exon	42513331	42521127	1000	-	.	gene_id "MSTRG.21157"; transcript_id "MSTRG.21157.71"; exon_number "1";
chr10	StringTie	exon	42523210	42523305	1000	-	.	gene_id "MSTRG.21157"; transcript_id "MSTRG.21157.71"; exon_number "2";
chr10	StringTie	exon	42523612	42523738	1000	-	.	gene_id "MSTRG.21157"; transcript_id "MSTRG.21157.71"; exon_number "3";
chr10	StringTie	exon	42525540	42525639	1000	-	.	gene_id "MSTRG.21157"; transcript_id "MSTRG.21157.71"; exon_number "4";
chr10	StringTie	exon	42550557	42550615	1000	-	.	gene_id "MSTRG.21157"; transcript_id "MSTRG.21157.71"; exon_number "5";
chr10	StringTie	exon	42551573	42552847	1000	-	.	gene_id "MSTRG.21157"; transcript_id "MSTRG.21157.71"; exon_number "6";
chr10	StringTie	transcript	42513331	42552850	1000	-	.	gene_id "MSTRG.21157"; transcript_id "MSTRG.21157.72";
chr10	StringTie	exon	42513331	42521127	1000	-	.	gene_id "MSTRG.21157"; transcript_id "MSTRG.21157.72"; exon_number "1";
chr10	StringTie	exon	42523182	42523305	1000	-	.	gene_id "MSTRG.21157"; transcript_id "MSTRG.21157.72"; exon_number "2";
chr10	StringTie	exon	42523612	42523738	1000	-	.	gene_id "MSTRG.21157"; transcript_id "MSTRG.21157.72"; exon_number "3";
chr10	StringTie	exon	42525540	42525639	1000	-	.	gene_id "MSTRG.21157"; transcript_id "MSTRG.21157.72"; exon_number "4";
chr10	StringTie	exon	42550557	42550615	1000	-	.	gene_id "MSTRG.21157"; transcript_id "MSTRG.21157.72"; exon_number "5";
chr10	StringTie	exon	42551573	42551858	1000	-	.	gene_id "MSTRG.21157"; transcript_id "MSTRG.21157.72"; exon_number "6";
chr10	StringTie	exon	42551990	42552280	1000	-	.	gene_id "MSTRG.21157"; transcript_id "MSTRG.21157.72"; exon_number "7";
chr10	StringTie	exon	42552388	42552850	1000	-	.	gene_id "MSTRG.21157"; transcript_id "MSTRG.21157.72"; exon_number "8";
chr10	StringTie	transcript	42513331	42552865	1000	-	.	gene_id "MSTRG.21157"; transcript_id "MSTRG.21157.73";
chr10	StringTie	exon	42513331	42521127	1000	-	.	gene_id "MSTRG.21157"; transcript_id "MSTRG.21157.73"; exon_number "1";
chr10	StringTie	exon	42523182	42523305	1000	-	.	gene_id "MSTRG.21157"; transcript_id "MSTRG.21157.73"; exon_number "2";
chr10	StringTie	exon	42523612	42523738	1000	-	.	gene_id "MSTRG.21157"; transcript_id "MSTRG.21157.73"; exon_number "3";
chr10	StringTie	exon	42525540	42525660	1000	-	.	gene_id "MSTRG.21157"; transcript_id "MSTRG.21157.73"; exon_number "4";
chr10	StringTie	exon	42550557	42550615	1000	-	.	gene_id "MSTRG.21157"; transcript_id "MSTRG.21157.73"; exon_number "5";
chr10	StringTie	exon	42551573	42551858	1000	-	.	gene_id "MSTRG.21157"; transcript_id "MSTRG.21157.73"; exon_number "6";
chr10	StringTie	exon	42551990	42552865	1000	-	.	gene_id "MSTRG.21157"; transcript_id "MSTRG.21157.73"; exon_number "7";
chr10	StringTie	transcript	42513336	42552849	1000	-	.	gene_id "MSTRG.21157"; transcript_id "MSTRG.21157.74";
chr10	StringTie	exon	42513336	42521127	1000	-	.	gene_id "MSTRG.21157"; transcript_id "MSTRG.21157.74"; exon_number "1";
chr10	StringTie	exon	42523210	42523305	1000	-	.	gene_id "MSTRG.21157"; transcript_id "MSTRG.21157.74"; exon_number "2";
chr10	StringTie	exon	42523612	42523738	1000	-	.	gene_id "MSTRG.21157"; transcript_id "MSTRG.21157.74"; exon_number "3";
chr10	StringTie	exon	42550557	42550615	1000	-	.	gene_id "MSTRG.21157"; transcript_id "MSTRG.21157.74"; exon_number "4";
chr10	StringTie	exon	42551577	42551814	1000	-	.	gene_id "MSTRG.21157"; transcript_id "MSTRG.21157.74"; exon_number "5";
chr10	StringTie	exon	42551990	42552280	1000	-	.	gene_id "MSTRG.21157"; transcript_id "MSTRG.21157.74"; exon_number "6";
chr10	StringTie	exon	42552379	42552849	1000	-	.	gene_id "MSTRG.21157"; transcript_id "MSTRG.21157.74"; exon_number "7";
chr10	StringTie	transcript	42513336	42552813	1000	-	.	gene_id "MSTRG.21157"; transcript_id "MSTRG.21157.75";
chr10	StringTie	exon	42513336	42521127	1000	-	.	gene_id "MSTRG.21157"; transcript_id "MSTRG.21157.75"; exon_number "1";
chr10	StringTie	exon	42523182	42523305	1000	-	.	gene_id "MSTRG.21157"; transcript_id "MSTRG.21157.75"; exon_number "2";
chr10	StringTie	exon	42523612	42523738	1000	-	.	gene_id "MSTRG.21157"; transcript_id "MSTRG.21157.75"; exon_number "3";
chr10	StringTie	exon	42550557	42550615	1000	-	.	gene_id "MSTRG.21157"; transcript_id "MSTRG.21157.75"; exon_number "4";
chr10	StringTie	exon	42551577	42551858	1000	-	.	gene_id "MSTRG.21157"; transcript_id "MSTRG.21157.75"; exon_number "5";
chr10	StringTie	exon	42551990	42552451	1000	-	.	gene_id "MSTRG.21157"; transcript_id "MSTRG.21157.75"; exon_number "6";
chr10	StringTie	exon	42552570	42552813	1000	-	.	gene_id "MSTRG.21157"; transcript_id "MSTRG.21157.75"; exon_number "7";
chr10	StringTie	transcript	42513339	42552788	1000	-	.	gene_id "MSTRG.21157"; transcript_id "MSTRG.21157.76";
chr10	StringTie	exon	42513339	42521127	1000	-	.	gene_id "MSTRG.21157"; transcript_id "MSTRG.21157.76"; exon_number "1";
chr10	StringTie	exon	42523210	42523305	1000	-	.	gene_id "MSTRG.21157"; transcript_id "MSTRG.21157.76"; exon_number "2";
chr10	StringTie	exon	42523612	42523738	1000	-	.	gene_id "MSTRG.21157"; transcript_id "MSTRG.21157.76"; exon_number "3";
chr10	StringTie	exon	42550557	42550615	1000	-	.	gene_id "MSTRG.21157"; transcript_id "MSTRG.21157.76"; exon_number "4";
chr10	StringTie	exon	42551577	42552280	1000	-	.	gene_id "MSTRG.21157"; transcript_id "MSTRG.21157.76"; exon_number "5";
chr10	StringTie	exon	42552570	42552788	1000	-	.	gene_id "MSTRG.21157"; transcript_id "MSTRG.21157.76"; exon_number "6";
chr10	StringTie	transcript	42513355	42552802	1000	-	.	gene_id "MSTRG.21157"; transcript_id "MSTRG.21157.77";
chr10	StringTie	exon	42513355	42521127	1000	-	.	gene_id "MSTRG.21157"; transcript_id "MSTRG.21157.77"; exon_number "1";
chr10	StringTie	exon	42523210	42523305	1000	-	.	gene_id "MSTRG.21157"; transcript_id "MSTRG.21157.77"; exon_number "2";
chr10	StringTie	exon	42523612	42523738	1000	-	.	gene_id "MSTRG.21157"; transcript_id "MSTRG.21157.77"; exon_number "3";
chr10	StringTie	exon	42550557	42550615	1000	-	.	gene_id "MSTRG.21157"; transcript_id "MSTRG.21157.77"; exon_number "4";
chr10	StringTie	exon	42551400	42551462	1000	-	.	gene_id "MSTRG.21157"; transcript_id "MSTRG.21157.77"; exon_number "5";
chr10	StringTie	exon	42551577	42551858	1000	-	.	gene_id "MSTRG.21157"; transcript_id "MSTRG.21157.77"; exon_number "6";
chr10	StringTie	exon	42551990	42552596	1000	-	.	gene_id "MSTRG.21157"; transcript_id "MSTRG.21157.77"; exon_number "7";
chr10	StringTie	exon	42552774	42552802	1000	-	.	gene_id "MSTRG.21157"; transcript_id "MSTRG.21157.77"; exon_number "8";
chr10	StringTie	transcript	42513375	42552838	1000	-	.	gene_id "MSTRG.21157"; transcript_id "MSTRG.21157.78";
chr10	StringTie	exon	42513375	42521127	1000	-	.	gene_id "MSTRG.21157"; transcript_id "MSTRG.21157.78"; exon_number "1";
chr10	StringTie	exon	42523210	42523305	1000	-	.	gene_id "MSTRG.21157"; transcript_id "MSTRG.21157.78"; exon_number "2";
chr10	StringTie	exon	42523612	42523738	1000	-	.	gene_id "MSTRG.21157"; transcript_id "MSTRG.21157.78"; exon_number "3";
chr10	StringTie	exon	42550557	42550615	1000	-	.	gene_id "MSTRG.21157"; transcript_id "MSTRG.21157.78"; exon_number "4";
chr10	StringTie	exon	42551400	42551814	1000	-	.	gene_id "MSTRG.21157"; transcript_id "MSTRG.21157.78"; exon_number "5";
chr10	StringTie	exon	42551990	42552280	1000	-	.	gene_id "MSTRG.21157"; transcript_id "MSTRG.21157.78"; exon_number "6";
chr10	StringTie	exon	42552799	42552838	1000	-	.	gene_id "MSTRG.21157"; transcript_id "MSTRG.21157.78"; exon_number "7";
chr10	StringTie	transcript	42513386	42552879	1000	-	.	gene_id "MSTRG.21157"; transcript_id "MSTRG.21157.79";
chr10	StringTie	exon	42513386	42521127	1000	-	.	gene_id "MSTRG.21157"; transcript_id "MSTRG.21157.79"; exon_number "1";
chr10	StringTie	exon	42523182	42523305	1000	-	.	gene_id "MSTRG.21157"; transcript_id "MSTRG.21157.79"; exon_number "2";
chr10	StringTie	exon	42523612	42523738	1000	-	.	gene_id "MSTRG.21157"; transcript_id "MSTRG.21157.79"; exon_number "3";
chr10	StringTie	exon	42550557	42550615	1000	-	.	gene_id "MSTRG.21157"; transcript_id "MSTRG.21157.79"; exon_number "4";
chr10	StringTie	exon	42551400	42551462	1000	-	.	gene_id "MSTRG.21157"; transcript_id "MSTRG.21157.79"; exon_number "5";
chr10	StringTie	exon	42551577	42551858	1000	-	.	gene_id "MSTRG.21157"; transcript_id "MSTRG.21157.79"; exon_number "6";
chr10	StringTie	exon	42551990	42552280	1000	-	.	gene_id "MSTRG.21157"; transcript_id "MSTRG.21157.79"; exon_number "7";
chr10	StringTie	exon	42552379	42552879	1000	-	.	gene_id "MSTRG.21157"; transcript_id "MSTRG.21157.79"; exon_number "8";
chr10	StringTie	transcript	42511298	42552840	1000	-	.	gene_id "MSTRG.21157"; transcript_id "MSTRG.21157.8";
chr10	StringTie	exon	42511298	42521127	1000	-	.	gene_id "MSTRG.21157"; transcript_id "MSTRG.21157.8"; exon_number "1";
chr10	StringTie	exon	42523182	42523324	1000	-	.	gene_id "MSTRG.21157"; transcript_id "MSTRG.21157.8"; exon_number "2";
chr10	StringTie	exon	42523612	42523738	1000	-	.	gene_id "MSTRG.21157"; transcript_id "MSTRG.21157.8"; exon_number "3";
chr10	StringTie	exon	42550557	42550615	1000	-	.	gene_id "MSTRG.21157"; transcript_id "MSTRG.21157.8"; exon_number "4";
chr10	StringTie	exon	42551400	42551462	1000	-	.	gene_id "MSTRG.21157"; transcript_id "MSTRG.21157.8"; exon_number "5";
chr10	StringTie	exon	42551577	42551814	1000	-	.	gene_id "MSTRG.21157"; transcript_id "MSTRG.21157.8"; exon_number "6";
chr10	StringTie	exon	42551990	42552280	1000	-	.	gene_id "MSTRG.21157"; transcript_id "MSTRG.21157.8"; exon_number "7";
chr10	StringTie	exon	42552379	42552840	1000	-	.	gene_id "MSTRG.21157"; transcript_id "MSTRG.21157.8"; exon_number "8";
chr10	StringTie	transcript	42513387	42552847	1000	-	.	gene_id "MSTRG.21157"; transcript_id "MSTRG.21157.80";
chr10	StringTie	exon	42513387	42521127	1000	-	.	gene_id "MSTRG.21157"; transcript_id "MSTRG.21157.80"; exon_number "1";
chr10	StringTie	exon	42523182	42523305	1000	-	.	gene_id "MSTRG.21157"; transcript_id "MSTRG.21157.80"; exon_number "2";
chr10	StringTie	exon	42523612	42523738	1000	-	.	gene_id "MSTRG.21157"; transcript_id "MSTRG.21157.80"; exon_number "3";
chr10	StringTie	exon	42525540	42525639	1000	-	.	gene_id "MSTRG.21157"; transcript_id "MSTRG.21157.80"; exon_number "4";
chr10	StringTie	exon	42550557	42550615	1000	-	.	gene_id "MSTRG.21157"; transcript_id "MSTRG.21157.80"; exon_number "5";
chr10	StringTie	exon	42551400	42551462	1000	-	.	gene_id "MSTRG.21157"; transcript_id "MSTRG.21157.80"; exon_number "6";
chr10	StringTie	exon	42551577	42551814	1000	-	.	gene_id "MSTRG.21157"; transcript_id "MSTRG.21157.80"; exon_number "7";
chr10	StringTie	exon	42551990	42552280	1000	-	.	gene_id "MSTRG.21157"; transcript_id "MSTRG.21157.80"; exon_number "8";
chr10	StringTie	exon	42552799	42552847	1000	-	.	gene_id "MSTRG.21157"; transcript_id "MSTRG.21157.80"; exon_number "9";
chr10	StringTie	transcript	42513392	42552802	1000	-	.	gene_id "MSTRG.21157"; transcript_id "MSTRG.21157.81";
chr10	StringTie	exon	42513392	42521127	1000	-	.	gene_id "MSTRG.21157"; transcript_id "MSTRG.21157.81"; exon_number "1";
chr10	StringTie	exon	42523182	42523305	1000	-	.	gene_id "MSTRG.21157"; transcript_id "MSTRG.21157.81"; exon_number "2";
chr10	StringTie	exon	42523612	42523738	1000	-	.	gene_id "MSTRG.21157"; transcript_id "MSTRG.21157.81"; exon_number "3";
chr10	StringTie	exon	42550557	42550615	1000	-	.	gene_id "MSTRG.21157"; transcript_id "MSTRG.21157.81"; exon_number "4";
chr10	StringTie	exon	42551573	42552280	1000	-	.	gene_id "MSTRG.21157"; transcript_id "MSTRG.21157.81"; exon_number "5";
chr10	StringTie	exon	42552774	42552802	1000	-	.	gene_id "MSTRG.21157"; transcript_id "MSTRG.21157.81"; exon_number "6";
chr10	StringTie	transcript	42513396	42552844	1000	-	.	gene_id "MSTRG.21157"; transcript_id "MSTRG.21157.82";
chr10	StringTie	exon	42513396	42521127	1000	-	.	gene_id "MSTRG.21157"; transcript_id "MSTRG.21157.82"; exon_number "1";
chr10	StringTie	exon	42523210	42523324	1000	-	.	gene_id "MSTRG.21157"; transcript_id "MSTRG.21157.82"; exon_number "2";
chr10	StringTie	exon	42523612	42523738	1000	-	.	gene_id "MSTRG.21157"; transcript_id "MSTRG.21157.82"; exon_number "3";
chr10	StringTie	exon	42550557	42551814	1000	-	.	gene_id "MSTRG.21157"; transcript_id "MSTRG.21157.82"; exon_number "4";
chr10	StringTie	exon	42551990	42552844	1000	-	.	gene_id "MSTRG.21157"; transcript_id "MSTRG.21157.82"; exon_number "5";
chr10	StringTie	transcript	42513400	42552778	1000	-	.	gene_id "MSTRG.21157"; transcript_id "MSTRG.21157.83";
chr10	StringTie	exon	42513400	42521127	1000	-	.	gene_id "MSTRG.21157"; transcript_id "MSTRG.21157.83"; exon_number "1";
chr10	StringTie	exon	42523210	42523305	1000	-	.	gene_id "MSTRG.21157"; transcript_id "MSTRG.21157.83"; exon_number "2";
chr10	StringTie	exon	42523612	42523738	1000	-	.	gene_id "MSTRG.21157"; transcript_id "MSTRG.21157.83"; exon_number "3";
chr10	StringTie	exon	42525540	42525660	1000	-	.	gene_id "MSTRG.21157"; transcript_id "MSTRG.21157.83"; exon_number "4";
chr10	StringTie	exon	42550557	42550615	1000	-	.	gene_id "MSTRG.21157"; transcript_id "MSTRG.21157.83"; exon_number "5";
chr10	StringTie	exon	42551400	42551462	1000	-	.	gene_id "MSTRG.21157"; transcript_id "MSTRG.21157.83"; exon_number "6";
chr10	StringTie	exon	42551577	42551814	1000	-	.	gene_id "MSTRG.21157"; transcript_id "MSTRG.21157.83"; exon_number "7";
chr10	StringTie	exon	42551990	42552280	1000	-	.	gene_id "MSTRG.21157"; transcript_id "MSTRG.21157.83"; exon_number "8";
chr10	StringTie	exon	42552570	42552778	1000	-	.	gene_id "MSTRG.21157"; transcript_id "MSTRG.21157.83"; exon_number "9";
chr10	StringTie	transcript	42513406	42552816	1000	-	.	gene_id "MSTRG.21157"; transcript_id "MSTRG.21157.84";
chr10	StringTie	exon	42513406	42521127	1000	-	.	gene_id "MSTRG.21157"; transcript_id "MSTRG.21157.84"; exon_number "1";
chr10	StringTie	exon	42523182	42523305	1000	-	.	gene_id "MSTRG.21157"; transcript_id "MSTRG.21157.84"; exon_number "2";
chr10	StringTie	exon	42523612	42523738	1000	-	.	gene_id "MSTRG.21157"; transcript_id "MSTRG.21157.84"; exon_number "3";
chr10	StringTie	exon	42550557	42551814	1000	-	.	gene_id "MSTRG.21157"; transcript_id "MSTRG.21157.84"; exon_number "4";
chr10	StringTie	exon	42552570	42552816	1000	-	.	gene_id "MSTRG.21157"; transcript_id "MSTRG.21157.84"; exon_number "5";
chr10	StringTie	transcript	42513406	42552822	1000	-	.	gene_id "MSTRG.21157"; transcript_id "MSTRG.21157.85";
chr10	StringTie	exon	42513406	42521127	1000	-	.	gene_id "MSTRG.21157"; transcript_id "MSTRG.21157.85"; exon_number "1";
chr10	StringTie	exon	42523182	42523305	1000	-	.	gene_id "MSTRG.21157"; transcript_id "MSTRG.21157.85"; exon_number "2";
chr10	StringTie	exon	42523612	42523738	1000	-	.	gene_id "MSTRG.21157"; transcript_id "MSTRG.21157.85"; exon_number "3";
chr10	StringTie	exon	42550557	42550615	1000	-	.	gene_id "MSTRG.21157"; transcript_id "MSTRG.21157.85"; exon_number "4";
chr10	StringTie	exon	42551577	42551858	1000	-	.	gene_id "MSTRG.21157"; transcript_id "MSTRG.21157.85"; exon_number "5";
chr10	StringTie	exon	42551990	42552280	1000	-	.	gene_id "MSTRG.21157"; transcript_id "MSTRG.21157.85"; exon_number "6";
chr10	StringTie	exon	42552388	42552596	1000	-	.	gene_id "MSTRG.21157"; transcript_id "MSTRG.21157.85"; exon_number "7";
chr10	StringTie	exon	42552799	42552822	1000	-	.	gene_id "MSTRG.21157"; transcript_id "MSTRG.21157.85"; exon_number "8";
chr10	StringTie	transcript	42513408	42552846	1000	-	.	gene_id "MSTRG.21157"; transcript_id "MSTRG.21157.86";
chr10	StringTie	exon	42513408	42521127	1000	-	.	gene_id "MSTRG.21157"; transcript_id "MSTRG.21157.86"; exon_number "1";
chr10	StringTie	exon	42523182	42523305	1000	-	.	gene_id "MSTRG.21157"; transcript_id "MSTRG.21157.86"; exon_number "2";
chr10	StringTie	exon	42523612	42523738	1000	-	.	gene_id "MSTRG.21157"; transcript_id "MSTRG.21157.86"; exon_number "3";
chr10	StringTie	exon	42550557	42550615	1000	-	.	gene_id "MSTRG.21157"; transcript_id "MSTRG.21157.86"; exon_number "4";
chr10	StringTie	exon	42551573	42551814	1000	-	.	gene_id "MSTRG.21157"; transcript_id "MSTRG.21157.86"; exon_number "5";
chr10	StringTie	exon	42551990	42552280	1000	-	.	gene_id "MSTRG.21157"; transcript_id "MSTRG.21157.86"; exon_number "6";
chr10	StringTie	exon	42552570	42552846	1000	-	.	gene_id "MSTRG.21157"; transcript_id "MSTRG.21157.86"; exon_number "7";
chr10	StringTie	transcript	42513411	42552839	1000	-	.	gene_id "MSTRG.21157"; transcript_id "MSTRG.21157.87";
chr10	StringTie	exon	42513411	42521127	1000	-	.	gene_id "MSTRG.21157"; transcript_id "MSTRG.21157.87"; exon_number "1";
chr10	StringTie	exon	42523182	42523305	1000	-	.	gene_id "MSTRG.21157"; transcript_id "MSTRG.21157.87"; exon_number "2";
chr10	StringTie	exon	42523612	42523738	1000	-	.	gene_id "MSTRG.21157"; transcript_id "MSTRG.21157.87"; exon_number "3";
chr10	StringTie	exon	42550557	42550615	1000	-	.	gene_id "MSTRG.21157"; transcript_id "MSTRG.21157.87"; exon_number "4";
chr10	StringTie	exon	42551577	42551814	1000	-	.	gene_id "MSTRG.21157"; transcript_id "MSTRG.21157.87"; exon_number "5";
chr10	StringTie	exon	42551990	42552596	1000	-	.	gene_id "MSTRG.21157"; transcript_id "MSTRG.21157.87"; exon_number "6";
chr10	StringTie	exon	42552799	42552839	1000	-	.	gene_id "MSTRG.21157"; transcript_id "MSTRG.21157.87"; exon_number "7";
chr10	StringTie	transcript	42513412	42552879	1000	-	.	gene_id "MSTRG.21157"; transcript_id "MSTRG.21157.88";
chr10	StringTie	exon	42513412	42521127	1000	-	.	gene_id "MSTRG.21157"; transcript_id "MSTRG.21157.88"; exon_number "1";
chr10	StringTie	exon	42523182	42523324	1000	-	.	gene_id "MSTRG.21157"; transcript_id "MSTRG.21157.88"; exon_number "2";
chr10	StringTie	exon	42523612	42523738	1000	-	.	gene_id "MSTRG.21157"; transcript_id "MSTRG.21157.88"; exon_number "3";
chr10	StringTie	exon	42550557	42550615	1000	-	.	gene_id "MSTRG.21157"; transcript_id "MSTRG.21157.88"; exon_number "4";
chr10	StringTie	exon	42551573	42551814	1000	-	.	gene_id "MSTRG.21157"; transcript_id "MSTRG.21157.88"; exon_number "5";
chr10	StringTie	exon	42551990	42552280	1000	-	.	gene_id "MSTRG.21157"; transcript_id "MSTRG.21157.88"; exon_number "6";
chr10	StringTie	exon	42552388	42552879	1000	-	.	gene_id "MSTRG.21157"; transcript_id "MSTRG.21157.88"; exon_number "7";
chr10	StringTie	transcript	42513412	42552808	1000	-	.	gene_id "MSTRG.21157"; transcript_id "MSTRG.21157.89";
chr10	StringTie	exon	42513412	42521127	1000	-	.	gene_id "MSTRG.21157"; transcript_id "MSTRG.21157.89"; exon_number "1";
chr10	StringTie	exon	42523182	42523305	1000	-	.	gene_id "MSTRG.21157"; transcript_id "MSTRG.21157.89"; exon_number "2";
chr10	StringTie	exon	42523612	42523738	1000	-	.	gene_id "MSTRG.21157"; transcript_id "MSTRG.21157.89"; exon_number "3";
chr10	StringTie	exon	42525540	42525639	1000	-	.	gene_id "MSTRG.21157"; transcript_id "MSTRG.21157.89"; exon_number "4";
chr10	StringTie	exon	42550557	42550615	1000	-	.	gene_id "MSTRG.21157"; transcript_id "MSTRG.21157.89"; exon_number "5";
chr10	StringTie	exon	42551577	42551858	1000	-	.	gene_id "MSTRG.21157"; transcript_id "MSTRG.21157.89"; exon_number "6";
chr10	StringTie	exon	42551990	42552280	1000	-	.	gene_id "MSTRG.21157"; transcript_id "MSTRG.21157.89"; exon_number "7";
chr10	StringTie	exon	42552592	42552808	1000	-	.	gene_id "MSTRG.21157"; transcript_id "MSTRG.21157.89"; exon_number "8";
chr10	StringTie	transcript	42511298	42552840	1000	-	.	gene_id "MSTRG.21157"; transcript_id "MSTRG.21157.9";
chr10	StringTie	exon	42511298	42521127	1000	-	.	gene_id "MSTRG.21157"; transcript_id "MSTRG.21157.9"; exon_number "1";
chr10	StringTie	exon	42523210	42523305	1000	-	.	gene_id "MSTRG.21157"; transcript_id "MSTRG.21157.9"; exon_number "2";
chr10	StringTie	exon	42523612	42523738	1000	-	.	gene_id "MSTRG.21157"; transcript_id "MSTRG.21157.9"; exon_number "3";
chr10	StringTie	exon	42550557	42550615	1000	-	.	gene_id "MSTRG.21157"; transcript_id "MSTRG.21157.9"; exon_number "4";
chr10	StringTie	exon	42551577	42551858	1000	-	.	gene_id "MSTRG.21157"; transcript_id "MSTRG.21157.9"; exon_number "5";
chr10	StringTie	exon	42551990	42552280	1000	-	.	gene_id "MSTRG.21157"; transcript_id "MSTRG.21157.9"; exon_number "6";
chr10	StringTie	exon	42552388	42552840	1000	-	.	gene_id "MSTRG.21157"; transcript_id "MSTRG.21157.9"; exon_number "7";
chr10	StringTie	transcript	42513413	42552814	1000	-	.	gene_id "MSTRG.21157"; transcript_id "MSTRG.21157.90";
chr10	StringTie	exon	42513413	42521127	1000	-	.	gene_id "MSTRG.21157"; transcript_id "MSTRG.21157.90"; exon_number "1";
chr10	StringTie	exon	42523182	42523305	1000	-	.	gene_id "MSTRG.21157"; transcript_id "MSTRG.21157.90"; exon_number "2";
chr10	StringTie	exon	42523616	42523738	1000	-	.	gene_id "MSTRG.21157"; transcript_id "MSTRG.21157.90"; exon_number "3";
chr10	StringTie	exon	42550557	42550577	1000	-	.	gene_id "MSTRG.21157"; transcript_id "MSTRG.21157.90"; exon_number "4";
chr10	StringTie	exon	42551573	42551814	1000	-	.	gene_id "MSTRG.21157"; transcript_id "MSTRG.21157.90"; exon_number "5";
chr10	StringTie	exon	42551990	42552814	1000	-	.	gene_id "MSTRG.21157"; transcript_id "MSTRG.21157.90"; exon_number "6";
chr10	StringTie	transcript	42513414	42552864	1000	-	.	gene_id "MSTRG.21157"; transcript_id "MSTRG.21157.91";
chr10	StringTie	exon	42513414	42521127	1000	-	.	gene_id "MSTRG.21157"; transcript_id "MSTRG.21157.91"; exon_number "1";
chr10	StringTie	exon	42523182	42523305	1000	-	.	gene_id "MSTRG.21157"; transcript_id "MSTRG.21157.91"; exon_number "2";
chr10	StringTie	exon	42523612	42523738	1000	-	.	gene_id "MSTRG.21157"; transcript_id "MSTRG.21157.91"; exon_number "3";
chr10	StringTie	exon	42525540	42525660	1000	-	.	gene_id "MSTRG.21157"; transcript_id "MSTRG.21157.91"; exon_number "4";
chr10	StringTie	exon	42550557	42550615	1000	-	.	gene_id "MSTRG.21157"; transcript_id "MSTRG.21157.91"; exon_number "5";
chr10	StringTie	exon	42551573	42552280	1000	-	.	gene_id "MSTRG.21157"; transcript_id "MSTRG.21157.91"; exon_number "6";
chr10	StringTie	exon	42552388	42552864	1000	-	.	gene_id "MSTRG.21157"; transcript_id "MSTRG.21157.91"; exon_number "7";
chr10	StringTie	transcript	42513414	42552820	1000	-	.	gene_id "MSTRG.21157"; transcript_id "MSTRG.21157.92";
chr10	StringTie	exon	42513414	42521127	1000	-	.	gene_id "MSTRG.21157"; transcript_id "MSTRG.21157.92"; exon_number "1";
chr10	StringTie	exon	42523210	42523305	1000	-	.	gene_id "MSTRG.21157"; transcript_id "MSTRG.21157.92"; exon_number "2";
chr10	StringTie	exon	42523612	42523738	1000	-	.	gene_id "MSTRG.21157"; transcript_id "MSTRG.21157.92"; exon_number "3";
chr10	StringTie	exon	42550557	42550615	1000	-	.	gene_id "MSTRG.21157"; transcript_id "MSTRG.21157.92"; exon_number "4";
chr10	StringTie	exon	42551577	42551814	1000	-	.	gene_id "MSTRG.21157"; transcript_id "MSTRG.21157.92"; exon_number "5";
chr10	StringTie	exon	42552388	42552542	1000	-	.	gene_id "MSTRG.21157"; transcript_id "MSTRG.21157.92"; exon_number "6";
chr10	StringTie	exon	42552799	42552820	1000	-	.	gene_id "MSTRG.21157"; transcript_id "MSTRG.21157.92"; exon_number "7";
chr10	StringTie	transcript	42513414	42552825	1000	-	.	gene_id "MSTRG.21157"; transcript_id "MSTRG.21157.93";
chr10	StringTie	exon	42513414	42521127	1000	-	.	gene_id "MSTRG.21157"; transcript_id "MSTRG.21157.93"; exon_number "1";
chr10	StringTie	exon	42523210	42523305	1000	-	.	gene_id "MSTRG.21157"; transcript_id "MSTRG.21157.93"; exon_number "2";
chr10	StringTie	exon	42523612	42523738	1000	-	.	gene_id "MSTRG.21157"; transcript_id "MSTRG.21157.93"; exon_number "3";
chr10	StringTie	exon	42525540	42525660	1000	-	.	gene_id "MSTRG.21157"; transcript_id "MSTRG.21157.93"; exon_number "4";
chr10	StringTie	exon	42550557	42550615	1000	-	.	gene_id "MSTRG.21157"; transcript_id "MSTRG.21157.93"; exon_number "5";
chr10	StringTie	exon	42551577	42551858	1000	-	.	gene_id "MSTRG.21157"; transcript_id "MSTRG.21157.93"; exon_number "6";
chr10	StringTie	exon	42551990	42552280	1000	-	.	gene_id "MSTRG.21157"; transcript_id "MSTRG.21157.93"; exon_number "7";
chr10	StringTie	exon	42552388	42552596	1000	-	.	gene_id "MSTRG.21157"; transcript_id "MSTRG.21157.93"; exon_number "8";
chr10	StringTie	exon	42552799	42552825	1000	-	.	gene_id "MSTRG.21157"; transcript_id "MSTRG.21157.93"; exon_number "9";
chr10	StringTie	transcript	42513415	42552914	1000	-	.	gene_id "MSTRG.21157"; transcript_id "MSTRG.21157.94";
chr10	StringTie	exon	42513415	42521127	1000	-	.	gene_id "MSTRG.21157"; transcript_id "MSTRG.21157.94"; exon_number "1";
chr10	StringTie	exon	42523182	42523305	1000	-	.	gene_id "MSTRG.21157"; transcript_id "MSTRG.21157.94"; exon_number "2";
chr10	StringTie	exon	42523616	42523738	1000	-	.	gene_id "MSTRG.21157"; transcript_id "MSTRG.21157.94"; exon_number "3";
chr10	StringTie	exon	42525540	42525660	1000	-	.	gene_id "MSTRG.21157"; transcript_id "MSTRG.21157.94"; exon_number "4";
chr10	StringTie	exon	42550557	42550615	1000	-	.	gene_id "MSTRG.21157"; transcript_id "MSTRG.21157.94"; exon_number "5";
chr10	StringTie	exon	42551577	42551858	1000	-	.	gene_id "MSTRG.21157"; transcript_id "MSTRG.21157.94"; exon_number "6";
chr10	StringTie	exon	42551990	42552280	1000	-	.	gene_id "MSTRG.21157"; transcript_id "MSTRG.21157.94"; exon_number "7";
chr10	StringTie	exon	42552388	42552914	1000	-	.	gene_id "MSTRG.21157"; transcript_id "MSTRG.21157.94"; exon_number "8";
chr10	StringTie	transcript	42513427	42552815	1000	-	.	gene_id "MSTRG.21157"; transcript_id "MSTRG.21157.95";
chr10	StringTie	exon	42513427	42521127	1000	-	.	gene_id "MSTRG.21157"; transcript_id "MSTRG.21157.95"; exon_number "1";
chr10	StringTie	exon	42523210	42523324	1000	-	.	gene_id "MSTRG.21157"; transcript_id "MSTRG.21157.95"; exon_number "2";
chr10	StringTie	exon	42523612	42523738	1000	-	.	gene_id "MSTRG.21157"; transcript_id "MSTRG.21157.95"; exon_number "3";
chr10	StringTie	exon	42525540	42525660	1000	-	.	gene_id "MSTRG.21157"; transcript_id "MSTRG.21157.95"; exon_number "4";
chr10	StringTie	exon	42550557	42550615	1000	-	.	gene_id "MSTRG.21157"; transcript_id "MSTRG.21157.95"; exon_number "5";
chr10	StringTie	exon	42551577	42551814	1000	-	.	gene_id "MSTRG.21157"; transcript_id "MSTRG.21157.95"; exon_number "6";
chr10	StringTie	exon	42551990	42552815	1000	-	.	gene_id "MSTRG.21157"; transcript_id "MSTRG.21157.95"; exon_number "7";
chr10	StringTie	transcript	42513440	42552822	1000	-	.	gene_id "MSTRG.21157"; transcript_id "MSTRG.21157.96";
chr10	StringTie	exon	42513440	42521127	1000	-	.	gene_id "MSTRG.21157"; transcript_id "MSTRG.21157.96"; exon_number "1";
chr10	StringTie	exon	42523210	42523305	1000	-	.	gene_id "MSTRG.21157"; transcript_id "MSTRG.21157.96"; exon_number "2";
chr10	StringTie	exon	42523612	42523738	1000	-	.	gene_id "MSTRG.21157"; transcript_id "MSTRG.21157.96"; exon_number "3";
chr10	StringTie	exon	42525540	42525660	1000	-	.	gene_id "MSTRG.21157"; transcript_id "MSTRG.21157.96"; exon_number "4";
chr10	StringTie	exon	42550557	42550615	1000	-	.	gene_id "MSTRG.21157"; transcript_id "MSTRG.21157.96"; exon_number "5";
chr10	StringTie	exon	42551400	42551462	1000	-	.	gene_id "MSTRG.21157"; transcript_id "MSTRG.21157.96"; exon_number "6";
chr10	StringTie	exon	42551577	42552280	1000	-	.	gene_id "MSTRG.21157"; transcript_id "MSTRG.21157.96"; exon_number "7";
chr10	StringTie	exon	42552388	42552822	1000	-	.	gene_id "MSTRG.21157"; transcript_id "MSTRG.21157.96"; exon_number "8";
chr10	StringTie	transcript	42513451	42552840	1000	-	.	gene_id "MSTRG.21157"; transcript_id "MSTRG.21157.97";
chr10	StringTie	exon	42513451	42521127	1000	-	.	gene_id "MSTRG.21157"; transcript_id "MSTRG.21157.97"; exon_number "1";
chr10	StringTie	exon	42523182	42523305	1000	-	.	gene_id "MSTRG.21157"; transcript_id "MSTRG.21157.97"; exon_number "2";
chr10	StringTie	exon	42523612	42523738	1000	-	.	gene_id "MSTRG.21157"; transcript_id "MSTRG.21157.97"; exon_number "3";
chr10	StringTie	exon	42525540	42525660	1000	-	.	gene_id "MSTRG.21157"; transcript_id "MSTRG.21157.97"; exon_number "4";
chr10	StringTie	exon	42550557	42550615	1000	-	.	gene_id "MSTRG.21157"; transcript_id "MSTRG.21157.97"; exon_number "5";
chr10	StringTie	exon	42551400	42551462	1000	-	.	gene_id "MSTRG.21157"; transcript_id "MSTRG.21157.97"; exon_number "6";
chr10	StringTie	exon	42551577	42551814	1000	-	.	gene_id "MSTRG.21157"; transcript_id "MSTRG.21157.97"; exon_number "7";
chr10	StringTie	exon	42551990	42552840	1000	-	.	gene_id "MSTRG.21157"; transcript_id "MSTRG.21157.97"; exon_number "8";
chr10	StringTie	transcript	42513465	42552855	1000	-	.	gene_id "MSTRG.21157"; transcript_id "MSTRG.21157.98";
chr10	StringTie	exon	42513465	42521127	1000	-	.	gene_id "MSTRG.21157"; transcript_id "MSTRG.21157.98"; exon_number "1";
chr10	StringTie	exon	42523210	42523305	1000	-	.	gene_id "MSTRG.21157"; transcript_id "MSTRG.21157.98"; exon_number "2";
chr10	StringTie	exon	42523612	42523738	1000	-	.	gene_id "MSTRG.21157"; transcript_id "MSTRG.21157.98"; exon_number "3";
chr10	StringTie	exon	42525540	42525639	1000	-	.	gene_id "MSTRG.21157"; transcript_id "MSTRG.21157.98"; exon_number "4";
chr10	StringTie	exon	42550557	42550615	1000	-	.	gene_id "MSTRG.21157"; transcript_id "MSTRG.21157.98"; exon_number "5";
chr10	StringTie	exon	42551400	42551462	1000	-	.	gene_id "MSTRG.21157"; transcript_id "MSTRG.21157.98"; exon_number "6";
chr10	StringTie	exon	42551577	42551858	1000	-	.	gene_id "MSTRG.21157"; transcript_id "MSTRG.21157.98"; exon_number "7";
chr10	StringTie	exon	42551990	42552855	1000	-	.	gene_id "MSTRG.21157"; transcript_id "MSTRG.21157.98"; exon_number "8";
chr10	StringTie	transcript	42513466	42552766	1000	-	.	gene_id "MSTRG.21157"; transcript_id "MSTRG.21157.99";
chr10	StringTie	exon	42513466	42521127	1000	-	.	gene_id "MSTRG.21157"; transcript_id "MSTRG.21157.99"; exon_number "1";
chr10	StringTie	exon	42523210	42523305	1000	-	.	gene_id "MSTRG.21157"; transcript_id "MSTRG.21157.99"; exon_number "2";
chr10	StringTie	exon	42523612	42523738	1000	-	.	gene_id "MSTRG.21157"; transcript_id "MSTRG.21157.99"; exon_number "3";
chr10	StringTie	exon	42550557	42551814	1000	-	.	gene_id "MSTRG.21157"; transcript_id "MSTRG.21157.99"; exon_number "4";
chr10	StringTie	exon	42551990	42552451	1000	-	.	gene_id "MSTRG.21157"; transcript_id "MSTRG.21157.99"; exon_number "5";
chr10	StringTie	exon	42552570	42552766	1000	-	.	gene_id "MSTRG.21157"; transcript_id "MSTRG.21157.99"; exon_number "6";
chrX	StringTie	transcript	121397111	121397757	1000	.	.	gene_id "MSTRG.211570"; transcript_id "MSTRG.211570.1";
chrX	StringTie	exon	121397111	121397757	1000	.	.	gene_id "MSTRG.211570"; transcript_id "MSTRG.211570.1"; exon_number "1";
chrX	StringTie	transcript	121399501	121401150	1000	.	.	gene_id "MSTRG.211571"; transcript_id "MSTRG.211571.1";
chrX	StringTie	exon	121399501	121401150	1000	.	.	gene_id "MSTRG.211571"; transcript_id "MSTRG.211571.1"; exon_number "1";
chrX	StringTie	transcript	121408081	121409164	1000	.	.	gene_id "MSTRG.211572"; transcript_id "MSTRG.211572.1";
chrX	StringTie	exon	121408081	121409164	1000	.	.	gene_id "MSTRG.211572"; transcript_id "MSTRG.211572.1"; exon_number "1";
chrX	StringTie	transcript	121412873	121413193	1000	.	.	gene_id "MSTRG.211573"; transcript_id "MSTRG.211573.1";
chrX	StringTie	exon	121412873	121413193	1000	.	.	gene_id "MSTRG.211573"; transcript_id "MSTRG.211573.1"; exon_number "1";
chrX	StringTie	transcript	121415179	121416209	1000	.	.	gene_id "MSTRG.211574"; transcript_id "MSTRG.211574.1";
chrX	StringTie	exon	121415179	121416209	1000	.	.	gene_id "MSTRG.211574"; transcript_id "MSTRG.211574.1"; exon_number "1";
chrX	StringTie	transcript	121419157	121427060	1000	.	.	gene_id "MSTRG.211575"; transcript_id "MSTRG.211575.1";
chrX	StringTie	exon	121419157	121427060	1000	.	.	gene_id "MSTRG.211575"; transcript_id "MSTRG.211575.1"; exon_number "1";
chrX	StringTie	transcript	121430667	121430956	1000	.	.	gene_id "MSTRG.211576"; transcript_id "MSTRG.211576.1";
chrX	StringTie	exon	121430667	121430956	1000	.	.	gene_id "MSTRG.211576"; transcript_id "MSTRG.211576.1"; exon_number "1";
chrX	StringTie	transcript	121432049	121432310	1000	.	.	gene_id "MSTRG.211577"; transcript_id "MSTRG.211577.1";
chrX	StringTie	exon	121432049	121432310	1000	.	.	gene_id "MSTRG.211577"; transcript_id "MSTRG.211577.1"; exon_number "1";
chrX	StringTie	transcript	121433964	121434189	1000	.	.	gene_id "MSTRG.211578"; transcript_id "MSTRG.211578.1";
chrX	StringTie	exon	121433964	121434189	1000	.	.	gene_id "MSTRG.211578"; transcript_id "MSTRG.211578.1"; exon_number "1";
chrX	StringTie	transcript	121438059	121439834	1000	.	.	gene_id "MSTRG.211579"; transcript_id "MSTRG.211579.1";
chrX	StringTie	exon	121438059	121439834	1000	.	.	gene_id "MSTRG.211579"; transcript_id "MSTRG.211579.1"; exon_number "1";
chr10	StringTie	transcript	42589107	42638544	1000	-	.	gene_id "MSTRG.21158"; transcript_id "ENST00000359467"; gene_name "ZNF33B"; ref_gene_id "ENSG00000196693";
chr10	StringTie	exon	42589107	42594699	1000	-	.	gene_id "MSTRG.21158"; transcript_id "ENST00000359467"; exon_number "1"; gene_name "ZNF33B"; ref_gene_id "ENSG00000196693";
chr10	StringTie	exon	42631929	42632024	1000	-	.	gene_id "MSTRG.21158"; transcript_id "ENST00000359467"; exon_number "2"; gene_name "ZNF33B"; ref_gene_id "ENSG00000196693";
chr10	StringTie	exon	42632295	42632439	1000	-	.	gene_id "MSTRG.21158"; transcript_id "ENST00000359467"; exon_number "3"; gene_name "ZNF33B"; ref_gene_id "ENSG00000196693";
chr10	StringTie	exon	42636920	42636972	1000	-	.	gene_id "MSTRG.21158"; transcript_id "ENST00000359467"; exon_number "4"; gene_name "ZNF33B"; ref_gene_id "ENSG00000196693";
chr10	StringTie	exon	42638474	42638544	1000	-	.	gene_id "MSTRG.21158"; transcript_id "ENST00000359467"; exon_number "5"; gene_name "ZNF33B"; ref_gene_id "ENSG00000196693";
chr10	StringTie	transcript	42674197	42691723	1000	-	.	gene_id "MSTRG.21158"; transcript_id "ENST00000411439"; gene_name "LINC01518"; ref_gene_id "ENSG00000233515";
chr10	StringTie	exon	42674197	42674357	1000	-	.	gene_id "MSTRG.21158"; transcript_id "ENST00000411439"; exon_number "1"; gene_name "LINC01518"; ref_gene_id "ENSG00000233515";
chr10	StringTie	exon	42683358	42683460	1000	-	.	gene_id "MSTRG.21158"; transcript_id "ENST00000411439"; exon_number "2"; gene_name "LINC01518"; ref_gene_id "ENSG00000233515";
chr10	StringTie	exon	42685951	42686016	1000	-	.	gene_id "MSTRG.21158"; transcript_id "ENST00000411439"; exon_number "3"; gene_name "LINC01518"; ref_gene_id "ENSG00000233515";
chr10	StringTie	exon	42691535	42691723	1000	-	.	gene_id "MSTRG.21158"; transcript_id "ENST00000411439"; exon_number "4"; gene_name "LINC01518"; ref_gene_id "ENSG00000233515";
chr10	StringTie	transcript	42574185	42594667	1000	-	.	gene_id "MSTRG.21158"; transcript_id "ENST00000462075"; gene_name "ZNF33B"; ref_gene_id "ENSG00000196693";
chr10	StringTie	exon	42574185	42574678	1000	-	.	gene_id "MSTRG.21158"; transcript_id "ENST00000462075"; exon_number "1"; gene_name "ZNF33B"; ref_gene_id "ENSG00000196693";
chr10	StringTie	exon	42594595	42594667	1000	-	.	gene_id "MSTRG.21158"; transcript_id "ENST00000462075"; exon_number "2"; gene_name "ZNF33B"; ref_gene_id "ENSG00000196693";
chr10	StringTie	transcript	42582691	42632367	1000	-	.	gene_id "MSTRG.21158"; transcript_id "ENST00000465206"; gene_name "ZNF33B"; ref_gene_id "ENSG00000196693";
chr10	StringTie	exon	42582691	42583123	1000	-	.	gene_id "MSTRG.21158"; transcript_id "ENST00000465206"; exon_number "1"; gene_name "ZNF33B"; ref_gene_id "ENSG00000196693";
chr10	StringTie	exon	42594595	42594699	1000	-	.	gene_id "MSTRG.21158"; transcript_id "ENST00000465206"; exon_number "2"; gene_name "ZNF33B"; ref_gene_id "ENSG00000196693";
chr10	StringTie	exon	42631929	42632024	1000	-	.	gene_id "MSTRG.21158"; transcript_id "ENST00000465206"; exon_number "3"; gene_name "ZNF33B"; ref_gene_id "ENSG00000196693";
chr10	StringTie	exon	42632295	42632367	1000	-	.	gene_id "MSTRG.21158"; transcript_id "ENST00000465206"; exon_number "4"; gene_name "ZNF33B"; ref_gene_id "ENSG00000196693";
chr10	StringTie	transcript	42631808	42638521	1000	-	.	gene_id "MSTRG.21158"; transcript_id "ENST00000476796"; gene_name "ZNF33B"; ref_gene_id "ENSG00000196693";
chr10	StringTie	exon	42631808	42632024	1000	-	.	gene_id "MSTRG.21158"; transcript_id "ENST00000476796"; exon_number "1"; gene_name "ZNF33B"; ref_gene_id "ENSG00000196693";
chr10	StringTie	exon	42632295	42632439	1000	-	.	gene_id "MSTRG.21158"; transcript_id "ENST00000476796"; exon_number "2"; gene_name "ZNF33B"; ref_gene_id "ENSG00000196693";
chr10	StringTie	exon	42636920	42636972	1000	-	.	gene_id "MSTRG.21158"; transcript_id "ENST00000476796"; exon_number "3"; gene_name "ZNF33B"; ref_gene_id "ENSG00000196693";
chr10	StringTie	exon	42638474	42638521	1000	-	.	gene_id "MSTRG.21158"; transcript_id "ENST00000476796"; exon_number "4"; gene_name "ZNF33B"; ref_gene_id "ENSG00000196693";
chr10	StringTie	transcript	42581594	42638553	1000	-	.	gene_id "MSTRG.21158"; transcript_id "ENST00000486187"; gene_name "ZNF33B"; ref_gene_id "ENSG00000196693";
chr10	StringTie	exon	42581594	42583123	1000	-	.	gene_id "MSTRG.21158"; transcript_id "ENST00000486187"; exon_number "1"; gene_name "ZNF33B"; ref_gene_id "ENSG00000196693";
chr10	StringTie	exon	42594595	42594699	1000	-	.	gene_id "MSTRG.21158"; transcript_id "ENST00000486187"; exon_number "2"; gene_name "ZNF33B"; ref_gene_id "ENSG00000196693";
chr10	StringTie	exon	42614282	42614358	1000	-	.	gene_id "MSTRG.21158"; transcript_id "ENST00000486187"; exon_number "3"; gene_name "ZNF33B"; ref_gene_id "ENSG00000196693";
chr10	StringTie	exon	42631929	42632024	1000	-	.	gene_id "MSTRG.21158"; transcript_id "ENST00000486187"; exon_number "4"; gene_name "ZNF33B"; ref_gene_id "ENSG00000196693";
chr10	StringTie	exon	42636920	42636972	1000	-	.	gene_id "MSTRG.21158"; transcript_id "ENST00000486187"; exon_number "5"; gene_name "ZNF33B"; ref_gene_id "ENSG00000196693";
chr10	StringTie	exon	42638474	42638553	1000	-	.	gene_id "MSTRG.21158"; transcript_id "ENST00000486187"; exon_number "6"; gene_name "ZNF33B"; ref_gene_id "ENSG00000196693";
chr10	StringTie	transcript	42636826	42638568	1000	-	.	gene_id "MSTRG.21158"; transcript_id "ENST00000486614"; gene_name "ZNF33B"; ref_gene_id "ENSG00000196693";
chr10	StringTie	exon	42636826	42636972	1000	-	.	gene_id "MSTRG.21158"; transcript_id "ENST00000486614"; exon_number "1"; gene_name "ZNF33B"; ref_gene_id "ENSG00000196693";
chr10	StringTie	exon	42638474	42638568	1000	-	.	gene_id "MSTRG.21158"; transcript_id "ENST00000486614"; exon_number "2"; gene_name "ZNF33B"; ref_gene_id "ENSG00000196693";
chr10	StringTie	transcript	42631929	42638551	1000	-	.	gene_id "MSTRG.21158"; transcript_id "ENST00000493285"; gene_name "ZNF33B"; ref_gene_id "ENSG00000196693";
chr10	StringTie	exon	42631929	42632024	1000	-	.	gene_id "MSTRG.21158"; transcript_id "ENST00000493285"; exon_number "1"; gene_name "ZNF33B"; ref_gene_id "ENSG00000196693";
chr10	StringTie	exon	42632295	42632439	1000	-	.	gene_id "MSTRG.21158"; transcript_id "ENST00000493285"; exon_number "2"; gene_name "ZNF33B"; ref_gene_id "ENSG00000196693";
chr10	StringTie	exon	42638474	42638551	1000	-	.	gene_id "MSTRG.21158"; transcript_id "ENST00000493285"; exon_number "3"; gene_name "ZNF33B"; ref_gene_id "ENSG00000196693";
chr10	StringTie	transcript	42589107	42632912	1000	-	.	gene_id "MSTRG.21158"; transcript_id "ENST00000613419"; gene_name "ZNF33B"; ref_gene_id "ENSG00000196693";
chr10	StringTie	exon	42589107	42594699	1000	-	.	gene_id "MSTRG.21158"; transcript_id "ENST00000613419"; exon_number "1"; gene_name "ZNF33B"; ref_gene_id "ENSG00000196693";
chr10	StringTie	exon	42631929	42632024	1000	-	.	gene_id "MSTRG.21158"; transcript_id "ENST00000613419"; exon_number "2"; gene_name "ZNF33B"; ref_gene_id "ENSG00000196693";
chr10	StringTie	exon	42632295	42632439	1000	-	.	gene_id "MSTRG.21158"; transcript_id "ENST00000613419"; exon_number "3"; gene_name "ZNF33B"; ref_gene_id "ENSG00000196693";
chr10	StringTie	exon	42632904	42632912	1000	-	.	gene_id "MSTRG.21158"; transcript_id "ENST00000613419"; exon_number "4"; gene_name "ZNF33B"; ref_gene_id "ENSG00000196693";
chr10	StringTie	transcript	42553239	42692105	1000	-	.	gene_id "MSTRG.21158"; transcript_id "MSTRG.21158.1";
chr10	StringTie	exon	42553239	42553293	1000	-	.	gene_id "MSTRG.21158"; transcript_id "MSTRG.21158.1"; exon_number "1";
chr10	StringTie	exon	42563523	42563778	1000	-	.	gene_id "MSTRG.21158"; transcript_id "MSTRG.21158.1"; exon_number "2";
chr10	StringTie	exon	42566776	42567456	1000	-	.	gene_id "MSTRG.21158"; transcript_id "MSTRG.21158.1"; exon_number "3";
chr10	StringTie	exon	42571961	42574678	1000	-	.	gene_id "MSTRG.21158"; transcript_id "MSTRG.21158.1"; exon_number "4";
chr10	StringTie	exon	42582752	42583123	1000	-	.	gene_id "MSTRG.21158"; transcript_id "MSTRG.21158.1"; exon_number "5";
chr10	StringTie	exon	42594595	42594699	1000	-	.	gene_id "MSTRG.21158"; transcript_id "MSTRG.21158.1"; exon_number "6";
chr10	StringTie	exon	42614282	42614358	1000	-	.	gene_id "MSTRG.21158"; transcript_id "MSTRG.21158.1"; exon_number "7";
chr10	StringTie	exon	42631929	42632024	1000	-	.	gene_id "MSTRG.21158"; transcript_id "MSTRG.21158.1"; exon_number "8";
chr10	StringTie	exon	42632295	42632439	1000	-	.	gene_id "MSTRG.21158"; transcript_id "MSTRG.21158.1"; exon_number "9";
chr10	StringTie	exon	42636920	42636972	1000	-	.	gene_id "MSTRG.21158"; transcript_id "MSTRG.21158.1"; exon_number "10";
chr10	StringTie	exon	42638474	42648536	1000	-	.	gene_id "MSTRG.21158"; transcript_id "MSTRG.21158.1"; exon_number "11";
chr10	StringTie	exon	42654622	42654675	1000	-	.	gene_id "MSTRG.21158"; transcript_id "MSTRG.21158.1"; exon_number "12";
chr10	StringTie	exon	42672562	42674357	1000	-	.	gene_id "MSTRG.21158"; transcript_id "MSTRG.21158.1"; exon_number "13";
chr10	StringTie	exon	42683358	42683460	1000	-	.	gene_id "MSTRG.21158"; transcript_id "MSTRG.21158.1"; exon_number "14";
chr10	StringTie	exon	42685951	42686016	1000	-	.	gene_id "MSTRG.21158"; transcript_id "MSTRG.21158.1"; exon_number "15";
chr10	StringTie	exon	42690576	42690692	1000	-	.	gene_id "MSTRG.21158"; transcript_id "MSTRG.21158.1"; exon_number "16";
chr10	StringTie	exon	42691535	42691757	1000	-	.	gene_id "MSTRG.21158"; transcript_id "MSTRG.21158.1"; exon_number "17";
chr10	StringTie	exon	42691990	42692105	1000	-	.	gene_id "MSTRG.21158"; transcript_id "MSTRG.21158.1"; exon_number "18";
chr10	StringTie	transcript	42572785	42638872	1000	-	.	gene_id "MSTRG.21158"; transcript_id "MSTRG.21158.10";
chr10	StringTie	exon	42572785	42574678	1000	-	.	gene_id "MSTRG.21158"; transcript_id "MSTRG.21158.10"; exon_number "1";
chr10	StringTie	exon	42594595	42594699	1000	-	.	gene_id "MSTRG.21158"; transcript_id "MSTRG.21158.10"; exon_number "2";
chr10	StringTie	exon	42614282	42614358	1000	-	.	gene_id "MSTRG.21158"; transcript_id "MSTRG.21158.10"; exon_number "3";
chr10	StringTie	exon	42631929	42632024	1000	-	.	gene_id "MSTRG.21158"; transcript_id "MSTRG.21158.10"; exon_number "4";
chr10	StringTie	exon	42632295	42632439	1000	-	.	gene_id "MSTRG.21158"; transcript_id "MSTRG.21158.10"; exon_number "5";
chr10	StringTie	exon	42636920	42636972	1000	-	.	gene_id "MSTRG.21158"; transcript_id "MSTRG.21158.10"; exon_number "6";
chr10	StringTie	exon	42638474	42638872	1000	-	.	gene_id "MSTRG.21158"; transcript_id "MSTRG.21158.10"; exon_number "7";
chr10	StringTie	transcript	42572804	42638841	1000	-	.	gene_id "MSTRG.21158"; transcript_id "MSTRG.21158.11";
chr10	StringTie	exon	42572804	42574678	1000	-	.	gene_id "MSTRG.21158"; transcript_id "MSTRG.21158.11"; exon_number "1";
chr10	StringTie	exon	42594595	42594696	1000	-	.	gene_id "MSTRG.21158"; transcript_id "MSTRG.21158.11"; exon_number "2";
chr10	StringTie	exon	42614282	42614358	1000	-	.	gene_id "MSTRG.21158"; transcript_id "MSTRG.21158.11"; exon_number "3";
chr10	StringTie	exon	42631929	42632024	1000	-	.	gene_id "MSTRG.21158"; transcript_id "MSTRG.21158.11"; exon_number "4";
chr10	StringTie	exon	42632290	42632439	1000	-	.	gene_id "MSTRG.21158"; transcript_id "MSTRG.21158.11"; exon_number "5";
chr10	StringTie	exon	42636920	42636972	1000	-	.	gene_id "MSTRG.21158"; transcript_id "MSTRG.21158.11"; exon_number "6";
chr10	StringTie	exon	42638474	42638841	1000	-	.	gene_id "MSTRG.21158"; transcript_id "MSTRG.21158.11"; exon_number "7";
chr10	StringTie	transcript	42572813	42638870	1000	-	.	gene_id "MSTRG.21158"; transcript_id "MSTRG.21158.12";
chr10	StringTie	exon	42572813	42574678	1000	-	.	gene_id "MSTRG.21158"; transcript_id "MSTRG.21158.12"; exon_number "1";
chr10	StringTie	exon	42582752	42583123	1000	-	.	gene_id "MSTRG.21158"; transcript_id "MSTRG.21158.12"; exon_number "2";
chr10	StringTie	exon	42594595	42594699	1000	-	.	gene_id "MSTRG.21158"; transcript_id "MSTRG.21158.12"; exon_number "3";
chr10	StringTie	exon	42631929	42632024	1000	-	.	gene_id "MSTRG.21158"; transcript_id "MSTRG.21158.12"; exon_number "4";
chr10	StringTie	exon	42632295	42632439	1000	-	.	gene_id "MSTRG.21158"; transcript_id "MSTRG.21158.12"; exon_number "5";
chr10	StringTie	exon	42636920	42636972	1000	-	.	gene_id "MSTRG.21158"; transcript_id "MSTRG.21158.12"; exon_number "6";
chr10	StringTie	exon	42638474	42638870	1000	-	.	gene_id "MSTRG.21158"; transcript_id "MSTRG.21158.12"; exon_number "7";
chr10	StringTie	transcript	42572863	42691913	1000	-	.	gene_id "MSTRG.21158"; transcript_id "MSTRG.21158.13";
chr10	StringTie	exon	42572863	42574678	1000	-	.	gene_id "MSTRG.21158"; transcript_id "MSTRG.21158.13"; exon_number "1";
chr10	StringTie	exon	42582752	42583123	1000	-	.	gene_id "MSTRG.21158"; transcript_id "MSTRG.21158.13"; exon_number "2";
chr10	StringTie	exon	42594595	42594696	1000	-	.	gene_id "MSTRG.21158"; transcript_id "MSTRG.21158.13"; exon_number "3";
chr10	StringTie	exon	42614282	42614358	1000	-	.	gene_id "MSTRG.21158"; transcript_id "MSTRG.21158.13"; exon_number "4";
chr10	StringTie	exon	42631929	42632024	1000	-	.	gene_id "MSTRG.21158"; transcript_id "MSTRG.21158.13"; exon_number "5";
chr10	StringTie	exon	42632295	42632439	1000	-	.	gene_id "MSTRG.21158"; transcript_id "MSTRG.21158.13"; exon_number "6";
chr10	StringTie	exon	42636920	42636972	1000	-	.	gene_id "MSTRG.21158"; transcript_id "MSTRG.21158.13"; exon_number "7";
chr10	StringTie	exon	42638474	42644843	1000	-	.	gene_id "MSTRG.21158"; transcript_id "MSTRG.21158.13"; exon_number "8";
chr10	StringTie	exon	42654622	42654675	1000	-	.	gene_id "MSTRG.21158"; transcript_id "MSTRG.21158.13"; exon_number "9";
chr10	StringTie	exon	42672562	42674357	1000	-	.	gene_id "MSTRG.21158"; transcript_id "MSTRG.21158.13"; exon_number "10";
chr10	StringTie	exon	42683358	42683460	1000	-	.	gene_id "MSTRG.21158"; transcript_id "MSTRG.21158.13"; exon_number "11";
chr10	StringTie	exon	42685951	42686016	1000	-	.	gene_id "MSTRG.21158"; transcript_id "MSTRG.21158.13"; exon_number "12";
chr10	StringTie	exon	42690576	42690692	1000	-	.	gene_id "MSTRG.21158"; transcript_id "MSTRG.21158.13"; exon_number "13";
chr10	StringTie	exon	42691535	42691913	1000	-	.	gene_id "MSTRG.21158"; transcript_id "MSTRG.21158.13"; exon_number "14";
chr10	StringTie	transcript	42572871	42691723	1000	-	.	gene_id "MSTRG.21158"; transcript_id "MSTRG.21158.14";
chr10	StringTie	exon	42572871	42574678	1000	-	.	gene_id "MSTRG.21158"; transcript_id "MSTRG.21158.14"; exon_number "1";
chr10	StringTie	exon	42594595	42594696	1000	-	.	gene_id "MSTRG.21158"; transcript_id "MSTRG.21158.14"; exon_number "2";
chr10	StringTie	exon	42614282	42614358	1000	-	.	gene_id "MSTRG.21158"; transcript_id "MSTRG.21158.14"; exon_number "3";
chr10	StringTie	exon	42631929	42632024	1000	-	.	gene_id "MSTRG.21158"; transcript_id "MSTRG.21158.14"; exon_number "4";
chr10	StringTie	exon	42632295	42632439	1000	-	.	gene_id "MSTRG.21158"; transcript_id "MSTRG.21158.14"; exon_number "5";
chr10	StringTie	exon	42636920	42636972	1000	-	.	gene_id "MSTRG.21158"; transcript_id "MSTRG.21158.14"; exon_number "6";
chr10	StringTie	exon	42638474	42644843	1000	-	.	gene_id "MSTRG.21158"; transcript_id "MSTRG.21158.14"; exon_number "7";
chr10	StringTie	exon	42654622	42654675	1000	-	.	gene_id "MSTRG.21158"; transcript_id "MSTRG.21158.14"; exon_number "8";
chr10	StringTie	exon	42674237	42674357	1000	-	.	gene_id "MSTRG.21158"; transcript_id "MSTRG.21158.14"; exon_number "9";
chr10	StringTie	exon	42683358	42683460	1000	-	.	gene_id "MSTRG.21158"; transcript_id "MSTRG.21158.14"; exon_number "10";
chr10	StringTie	exon	42685951	42686016	1000	-	.	gene_id "MSTRG.21158"; transcript_id "MSTRG.21158.14"; exon_number "11";
chr10	StringTie	exon	42691535	42691723	1000	-	.	gene_id "MSTRG.21158"; transcript_id "MSTRG.21158.14"; exon_number "12";
chr10	StringTie	transcript	42572949	42638901	1000	-	.	gene_id "MSTRG.21158"; transcript_id "MSTRG.21158.15";
chr10	StringTie	exon	42572949	42574678	1000	-	.	gene_id "MSTRG.21158"; transcript_id "MSTRG.21158.15"; exon_number "1";
chr10	StringTie	exon	42594595	42594699	1000	-	.	gene_id "MSTRG.21158"; transcript_id "MSTRG.21158.15"; exon_number "2";
chr10	StringTie	exon	42631929	42632024	1000	-	.	gene_id "MSTRG.21158"; transcript_id "MSTRG.21158.15"; exon_number "3";
chr10	StringTie	exon	42632290	42632439	1000	-	.	gene_id "MSTRG.21158"; transcript_id "MSTRG.21158.15"; exon_number "4";
chr10	StringTie	exon	42636920	42636972	1000	-	.	gene_id "MSTRG.21158"; transcript_id "MSTRG.21158.15"; exon_number "5";
chr10	StringTie	exon	42638474	42638901	1000	-	.	gene_id "MSTRG.21158"; transcript_id "MSTRG.21158.15"; exon_number "6";
chr10	StringTie	transcript	42572950	42638585	1000	-	.	gene_id "MSTRG.21158"; transcript_id "MSTRG.21158.16";
chr10	StringTie	exon	42572950	42574678	1000	-	.	gene_id "MSTRG.21158"; transcript_id "MSTRG.21158.16"; exon_number "1";
chr10	StringTie	exon	42575122	42575175	1000	-	.	gene_id "MSTRG.21158"; transcript_id "MSTRG.21158.16"; exon_number "2";
chr10	StringTie	exon	42582752	42583123	1000	-	.	gene_id "MSTRG.21158"; transcript_id "MSTRG.21158.16"; exon_number "3";
chr10	StringTie	exon	42594595	42594699	1000	-	.	gene_id "MSTRG.21158"; transcript_id "MSTRG.21158.16"; exon_number "4";
chr10	StringTie	exon	42613888	42613968	1000	-	.	gene_id "MSTRG.21158"; transcript_id "MSTRG.21158.16"; exon_number "5";
chr10	StringTie	exon	42614282	42614358	1000	-	.	gene_id "MSTRG.21158"; transcript_id "MSTRG.21158.16"; exon_number "6";
chr10	StringTie	exon	42631929	42632024	1000	-	.	gene_id "MSTRG.21158"; transcript_id "MSTRG.21158.16"; exon_number "7";
chr10	StringTie	exon	42632295	42632439	1000	-	.	gene_id "MSTRG.21158"; transcript_id "MSTRG.21158.16"; exon_number "8";
chr10	StringTie	exon	42636920	42636972	1000	-	.	gene_id "MSTRG.21158"; transcript_id "MSTRG.21158.16"; exon_number "9";
chr10	StringTie	exon	42638474	42638585	1000	-	.	gene_id "MSTRG.21158"; transcript_id "MSTRG.21158.16"; exon_number "10";
chr10	StringTie	transcript	42572952	42691706	1000	-	.	gene_id "MSTRG.21158"; transcript_id "MSTRG.21158.17";
chr10	StringTie	exon	42572952	42574678	1000	-	.	gene_id "MSTRG.21158"; transcript_id "MSTRG.21158.17"; exon_number "1";
chr10	StringTie	exon	42594595	42594696	1000	-	.	gene_id "MSTRG.21158"; transcript_id "MSTRG.21158.17"; exon_number "2";
chr10	StringTie	exon	42614282	42614358	1000	-	.	gene_id "MSTRG.21158"; transcript_id "MSTRG.21158.17"; exon_number "3";
chr10	StringTie	exon	42631929	42632024	1000	-	.	gene_id "MSTRG.21158"; transcript_id "MSTRG.21158.17"; exon_number "4";
chr10	StringTie	exon	42632295	42632439	1000	-	.	gene_id "MSTRG.21158"; transcript_id "MSTRG.21158.17"; exon_number "5";
chr10	StringTie	exon	42636920	42636972	1000	-	.	gene_id "MSTRG.21158"; transcript_id "MSTRG.21158.17"; exon_number "6";
chr10	StringTie	exon	42654622	42654675	1000	-	.	gene_id "MSTRG.21158"; transcript_id "MSTRG.21158.17"; exon_number "7";
chr10	StringTie	exon	42672562	42674185	1000	-	.	gene_id "MSTRG.21158"; transcript_id "MSTRG.21158.17"; exon_number "8";
chr10	StringTie	exon	42674288	42674357	1000	-	.	gene_id "MSTRG.21158"; transcript_id "MSTRG.21158.17"; exon_number "9";
chr10	StringTie	exon	42683358	42683460	1000	-	.	gene_id "MSTRG.21158"; transcript_id "MSTRG.21158.17"; exon_number "10";
chr10	StringTie	exon	42685951	42686016	1000	-	.	gene_id "MSTRG.21158"; transcript_id "MSTRG.21158.17"; exon_number "11";
chr10	StringTie	exon	42690216	42690842	1000	-	.	gene_id "MSTRG.21158"; transcript_id "MSTRG.21158.17"; exon_number "12";
chr10	StringTie	exon	42691535	42691706	1000	-	.	gene_id "MSTRG.21158"; transcript_id "MSTRG.21158.17"; exon_number "13";
chr10	StringTie	transcript	42572957	42638897	1000	-	.	gene_id "MSTRG.21158"; transcript_id "MSTRG.21158.18";
chr10	StringTie	exon	42572957	42574678	1000	-	.	gene_id "MSTRG.21158"; transcript_id "MSTRG.21158.18"; exon_number "1";
chr10	StringTie	exon	42594595	42594699	1000	-	.	gene_id "MSTRG.21158"; transcript_id "MSTRG.21158.18"; exon_number "2";
chr10	StringTie	exon	42614282	42614358	1000	-	.	gene_id "MSTRG.21158"; transcript_id "MSTRG.21158.18"; exon_number "3";
chr10	StringTie	exon	42631929	42632024	1000	-	.	gene_id "MSTRG.21158"; transcript_id "MSTRG.21158.18"; exon_number "4";
chr10	StringTie	exon	42632295	42632439	1000	-	.	gene_id "MSTRG.21158"; transcript_id "MSTRG.21158.18"; exon_number "5";
chr10	StringTie	exon	42638474	42638897	1000	-	.	gene_id "MSTRG.21158"; transcript_id "MSTRG.21158.18"; exon_number "6";
chr10	StringTie	transcript	42572957	42638853	1000	-	.	gene_id "MSTRG.21158"; transcript_id "MSTRG.21158.19";
chr10	StringTie	exon	42572957	42574678	1000	-	.	gene_id "MSTRG.21158"; transcript_id "MSTRG.21158.19"; exon_number "1";
chr10	StringTie	exon	42582752	42583123	1000	-	.	gene_id "MSTRG.21158"; transcript_id "MSTRG.21158.19"; exon_number "2";
chr10	StringTie	exon	42594595	42594699	1000	-	.	gene_id "MSTRG.21158"; transcript_id "MSTRG.21158.19"; exon_number "3";
chr10	StringTie	exon	42614282	42614358	1000	-	.	gene_id "MSTRG.21158"; transcript_id "MSTRG.21158.19"; exon_number "4";
chr10	StringTie	exon	42631929	42632024	1000	-	.	gene_id "MSTRG.21158"; transcript_id "MSTRG.21158.19"; exon_number "5";
chr10	StringTie	exon	42632295	42632435	1000	-	.	gene_id "MSTRG.21158"; transcript_id "MSTRG.21158.19"; exon_number "6";
chr10	StringTie	exon	42636920	42636972	1000	-	.	gene_id "MSTRG.21158"; transcript_id "MSTRG.21158.19"; exon_number "7";
chr10	StringTie	exon	42638474	42638853	1000	-	.	gene_id "MSTRG.21158"; transcript_id "MSTRG.21158.19"; exon_number "8";
chr10	StringTie	transcript	42567298	42691838	1000	-	.	gene_id "MSTRG.21158"; transcript_id "MSTRG.21158.2";
chr10	StringTie	exon	42567298	42567456	1000	-	.	gene_id "MSTRG.21158"; transcript_id "MSTRG.21158.2"; exon_number "1";
chr10	StringTie	exon	42571961	42574678	1000	-	.	gene_id "MSTRG.21158"; transcript_id "MSTRG.21158.2"; exon_number "2";
chr10	StringTie	exon	42582752	42583123	1000	-	.	gene_id "MSTRG.21158"; transcript_id "MSTRG.21158.2"; exon_number "3";
chr10	StringTie	exon	42594595	42594696	1000	-	.	gene_id "MSTRG.21158"; transcript_id "MSTRG.21158.2"; exon_number "4";
chr10	StringTie	exon	42614282	42614358	1000	-	.	gene_id "MSTRG.21158"; transcript_id "MSTRG.21158.2"; exon_number "5";
chr10	StringTie	exon	42631929	42632024	1000	-	.	gene_id "MSTRG.21158"; transcript_id "MSTRG.21158.2"; exon_number "6";
chr10	StringTie	exon	42632295	42632439	1000	-	.	gene_id "MSTRG.21158"; transcript_id "MSTRG.21158.2"; exon_number "7";
chr10	StringTie	exon	42636920	42636972	1000	-	.	gene_id "MSTRG.21158"; transcript_id "MSTRG.21158.2"; exon_number "8";
chr10	StringTie	exon	42638474	42654675	1000	-	.	gene_id "MSTRG.21158"; transcript_id "MSTRG.21158.2"; exon_number "9";
chr10	StringTie	exon	42672562	42674357	1000	-	.	gene_id "MSTRG.21158"; transcript_id "MSTRG.21158.2"; exon_number "10";
chr10	StringTie	exon	42683358	42683460	1000	-	.	gene_id "MSTRG.21158"; transcript_id "MSTRG.21158.2"; exon_number "11";
chr10	StringTie	exon	42685951	42686016	1000	-	.	gene_id "MSTRG.21158"; transcript_id "MSTRG.21158.2"; exon_number "12";
chr10	StringTie	exon	42690733	42690842	1000	-	.	gene_id "MSTRG.21158"; transcript_id "MSTRG.21158.2"; exon_number "13";
chr10	StringTie	exon	42691535	42691838	1000	-	.	gene_id "MSTRG.21158"; transcript_id "MSTRG.21158.2"; exon_number "14";
chr10	StringTie	transcript	42572973	42639001	1000	-	.	gene_id "MSTRG.21158"; transcript_id "MSTRG.21158.20";
chr10	StringTie	exon	42572973	42574678	1000	-	.	gene_id "MSTRG.21158"; transcript_id "MSTRG.21158.20"; exon_number "1";
chr10	StringTie	exon	42582549	42583123	1000	-	.	gene_id "MSTRG.21158"; transcript_id "MSTRG.21158.20"; exon_number "2";
chr10	StringTie	exon	42594595	42594699	1000	-	.	gene_id "MSTRG.21158"; transcript_id "MSTRG.21158.20"; exon_number "3";
chr10	StringTie	exon	42613888	42613968	1000	-	.	gene_id "MSTRG.21158"; transcript_id "MSTRG.21158.20"; exon_number "4";
chr10	StringTie	exon	42614282	42614358	1000	-	.	gene_id "MSTRG.21158"; transcript_id "MSTRG.21158.20"; exon_number "5";
chr10	StringTie	exon	42631929	42632024	1000	-	.	gene_id "MSTRG.21158"; transcript_id "MSTRG.21158.20"; exon_number "6";
chr10	StringTie	exon	42632295	42632439	1000	-	.	gene_id "MSTRG.21158"; transcript_id "MSTRG.21158.20"; exon_number "7";
chr10	StringTie	exon	42636920	42636972	1000	-	.	gene_id "MSTRG.21158"; transcript_id "MSTRG.21158.20"; exon_number "8";
chr10	StringTie	exon	42638474	42639001	1000	-	.	gene_id "MSTRG.21158"; transcript_id "MSTRG.21158.20"; exon_number "9";
chr10	StringTie	transcript	42572986	42639067	1000	-	.	gene_id "MSTRG.21158"; transcript_id "MSTRG.21158.21";
chr10	StringTie	exon	42572986	42574678	1000	-	.	gene_id "MSTRG.21158"; transcript_id "MSTRG.21158.21"; exon_number "1";
chr10	StringTie	exon	42594595	42594696	1000	-	.	gene_id "MSTRG.21158"; transcript_id "MSTRG.21158.21"; exon_number "2";
chr10	StringTie	exon	42614287	42614358	1000	-	.	gene_id "MSTRG.21158"; transcript_id "MSTRG.21158.21"; exon_number "3";
chr10	StringTie	exon	42631929	42632024	1000	-	.	gene_id "MSTRG.21158"; transcript_id "MSTRG.21158.21"; exon_number "4";
chr10	StringTie	exon	42632295	42632439	1000	-	.	gene_id "MSTRG.21158"; transcript_id "MSTRG.21158.21"; exon_number "5";
chr10	StringTie	exon	42636920	42636972	1000	-	.	gene_id "MSTRG.21158"; transcript_id "MSTRG.21158.21"; exon_number "6";
chr10	StringTie	exon	42638474	42639067	1000	-	.	gene_id "MSTRG.21158"; transcript_id "MSTRG.21158.21"; exon_number "7";
chr10	StringTie	transcript	42572988	42638835	1000	-	.	gene_id "MSTRG.21158"; transcript_id "MSTRG.21158.22";
chr10	StringTie	exon	42572988	42574678	1000	-	.	gene_id "MSTRG.21158"; transcript_id "MSTRG.21158.22"; exon_number "1";
chr10	StringTie	exon	42582752	42583123	1000	-	.	gene_id "MSTRG.21158"; transcript_id "MSTRG.21158.22"; exon_number "2";
chr10	StringTie	exon	42594595	42594699	1000	-	.	gene_id "MSTRG.21158"; transcript_id "MSTRG.21158.22"; exon_number "3";
chr10	StringTie	exon	42600870	42600985	1000	-	.	gene_id "MSTRG.21158"; transcript_id "MSTRG.21158.22"; exon_number "4";
chr10	StringTie	exon	42614282	42614358	1000	-	.	gene_id "MSTRG.21158"; transcript_id "MSTRG.21158.22"; exon_number "5";
chr10	StringTie	exon	42631929	42632024	1000	-	.	gene_id "MSTRG.21158"; transcript_id "MSTRG.21158.22"; exon_number "6";
chr10	StringTie	exon	42632295	42632439	1000	-	.	gene_id "MSTRG.21158"; transcript_id "MSTRG.21158.22"; exon_number "7";
chr10	StringTie	exon	42636920	42636972	1000	-	.	gene_id "MSTRG.21158"; transcript_id "MSTRG.21158.22"; exon_number "8";
chr10	StringTie	exon	42638474	42638835	1000	-	.	gene_id "MSTRG.21158"; transcript_id "MSTRG.21158.22"; exon_number "9";
chr10	StringTie	transcript	42574252	42638614	1000	-	.	gene_id "MSTRG.21158"; transcript_id "MSTRG.21158.24";
chr10	StringTie	exon	42574252	42574678	1000	-	.	gene_id "MSTRG.21158"; transcript_id "MSTRG.21158.24"; exon_number "1";
chr10	StringTie	exon	42582752	42583123	1000	-	.	gene_id "MSTRG.21158"; transcript_id "MSTRG.21158.24"; exon_number "2";
chr10	StringTie	exon	42594595	42594699	1000	-	.	gene_id "MSTRG.21158"; transcript_id "MSTRG.21158.24"; exon_number "3";
chr10	StringTie	exon	42600870	42600982	1000	-	.	gene_id "MSTRG.21158"; transcript_id "MSTRG.21158.24"; exon_number "4";
chr10	StringTie	exon	42614282	42614358	1000	-	.	gene_id "MSTRG.21158"; transcript_id "MSTRG.21158.24"; exon_number "5";
chr10	StringTie	exon	42631929	42632024	1000	-	.	gene_id "MSTRG.21158"; transcript_id "MSTRG.21158.24"; exon_number "6";
chr10	StringTie	exon	42632295	42632439	1000	-	.	gene_id "MSTRG.21158"; transcript_id "MSTRG.21158.24"; exon_number "7";
chr10	StringTie	exon	42636920	42636972	1000	-	.	gene_id "MSTRG.21158"; transcript_id "MSTRG.21158.24"; exon_number "8";
chr10	StringTie	exon	42638474	42638614	1000	-	.	gene_id "MSTRG.21158"; transcript_id "MSTRG.21158.24"; exon_number "9";
chr10	StringTie	transcript	42579859	42638593	1000	-	.	gene_id "MSTRG.21158"; transcript_id "MSTRG.21158.25";
chr10	StringTie	exon	42579859	42583123	1000	-	.	gene_id "MSTRG.21158"; transcript_id "MSTRG.21158.25"; exon_number "1";
chr10	StringTie	exon	42594595	42594699	1000	-	.	gene_id "MSTRG.21158"; transcript_id "MSTRG.21158.25"; exon_number "2";
chr10	StringTie	exon	42600870	42604918	1000	-	.	gene_id "MSTRG.21158"; transcript_id "MSTRG.21158.25"; exon_number "3";
chr10	StringTie	exon	42614282	42614358	1000	-	.	gene_id "MSTRG.21158"; transcript_id "MSTRG.21158.25"; exon_number "4";
chr10	StringTie	exon	42631929	42632024	1000	-	.	gene_id "MSTRG.21158"; transcript_id "MSTRG.21158.25"; exon_number "5";
chr10	StringTie	exon	42632295	42632439	1000	-	.	gene_id "MSTRG.21158"; transcript_id "MSTRG.21158.25"; exon_number "6";
chr10	StringTie	exon	42636920	42636972	1000	-	.	gene_id "MSTRG.21158"; transcript_id "MSTRG.21158.25"; exon_number "7";
chr10	StringTie	exon	42638474	42638593	1000	-	.	gene_id "MSTRG.21158"; transcript_id "MSTRG.21158.25"; exon_number "8";
chr10	StringTie	transcript	42579864	42638870	1000	-	.	gene_id "MSTRG.21158"; transcript_id "MSTRG.21158.26";
chr10	StringTie	exon	42579864	42583123	1000	-	.	gene_id "MSTRG.21158"; transcript_id "MSTRG.21158.26"; exon_number "1";
chr10	StringTie	exon	42594595	42594696	1000	-	.	gene_id "MSTRG.21158"; transcript_id "MSTRG.21158.26"; exon_number "2";
chr10	StringTie	exon	42613888	42613968	1000	-	.	gene_id "MSTRG.21158"; transcript_id "MSTRG.21158.26"; exon_number "3";
chr10	StringTie	exon	42614282	42614358	1000	-	.	gene_id "MSTRG.21158"; transcript_id "MSTRG.21158.26"; exon_number "4";
chr10	StringTie	exon	42631929	42632024	1000	-	.	gene_id "MSTRG.21158"; transcript_id "MSTRG.21158.26"; exon_number "5";
chr10	StringTie	exon	42632295	42632439	1000	-	.	gene_id "MSTRG.21158"; transcript_id "MSTRG.21158.26"; exon_number "6";
chr10	StringTie	exon	42636920	42636972	1000	-	.	gene_id "MSTRG.21158"; transcript_id "MSTRG.21158.26"; exon_number "7";
chr10	StringTie	exon	42638474	42638870	1000	-	.	gene_id "MSTRG.21158"; transcript_id "MSTRG.21158.26"; exon_number "8";
chr10	StringTie	transcript	42579871	42692190	1000	-	.	gene_id "MSTRG.21158"; transcript_id "MSTRG.21158.27";
chr10	StringTie	exon	42579871	42583123	1000	-	.	gene_id "MSTRG.21158"; transcript_id "MSTRG.21158.27"; exon_number "1";
chr10	StringTie	exon	42594595	42594699	1000	-	.	gene_id "MSTRG.21158"; transcript_id "MSTRG.21158.27"; exon_number "2";
chr10	StringTie	exon	42614282	42614358	1000	-	.	gene_id "MSTRG.21158"; transcript_id "MSTRG.21158.27"; exon_number "3";
chr10	StringTie	exon	42631929	42632024	1000	-	.	gene_id "MSTRG.21158"; transcript_id "MSTRG.21158.27"; exon_number "4";
chr10	StringTie	exon	42632295	42632439	1000	-	.	gene_id "MSTRG.21158"; transcript_id "MSTRG.21158.27"; exon_number "5";
chr10	StringTie	exon	42636920	42636972	1000	-	.	gene_id "MSTRG.21158"; transcript_id "MSTRG.21158.27"; exon_number "6";
chr10	StringTie	exon	42654622	42654675	1000	-	.	gene_id "MSTRG.21158"; transcript_id "MSTRG.21158.27"; exon_number "7";
chr10	StringTie	exon	42672562	42674357	1000	-	.	gene_id "MSTRG.21158"; transcript_id "MSTRG.21158.27"; exon_number "8";
chr10	StringTie	exon	42683358	42683460	1000	-	.	gene_id "MSTRG.21158"; transcript_id "MSTRG.21158.27"; exon_number "9";
chr10	StringTie	exon	42685951	42686016	1000	-	.	gene_id "MSTRG.21158"; transcript_id "MSTRG.21158.27"; exon_number "10";
chr10	StringTie	exon	42690733	42690842	1000	-	.	gene_id "MSTRG.21158"; transcript_id "MSTRG.21158.27"; exon_number "11";
chr10	StringTie	exon	42691535	42692190	1000	-	.	gene_id "MSTRG.21158"; transcript_id "MSTRG.21158.27"; exon_number "12";
chr10	StringTie	transcript	42580689	42692190	1000	-	.	gene_id "MSTRG.21158"; transcript_id "MSTRG.21158.28";
chr10	StringTie	exon	42580689	42583123	1000	-	.	gene_id "MSTRG.21158"; transcript_id "MSTRG.21158.28"; exon_number "1";
chr10	StringTie	exon	42594595	42594699	1000	-	.	gene_id "MSTRG.21158"; transcript_id "MSTRG.21158.28"; exon_number "2";
chr10	StringTie	exon	42614282	42614358	1000	-	.	gene_id "MSTRG.21158"; transcript_id "MSTRG.21158.28"; exon_number "3";
chr10	StringTie	exon	42631929	42632024	1000	-	.	gene_id "MSTRG.21158"; transcript_id "MSTRG.21158.28"; exon_number "4";
chr10	StringTie	exon	42632295	42632439	1000	-	.	gene_id "MSTRG.21158"; transcript_id "MSTRG.21158.28"; exon_number "5";
chr10	StringTie	exon	42636920	42636972	1000	-	.	gene_id "MSTRG.21158"; transcript_id "MSTRG.21158.28"; exon_number "6";
chr10	StringTie	exon	42654622	42654675	1000	-	.	gene_id "MSTRG.21158"; transcript_id "MSTRG.21158.28"; exon_number "7";
chr10	StringTie	exon	42672562	42674185	1000	-	.	gene_id "MSTRG.21158"; transcript_id "MSTRG.21158.28"; exon_number "8";
chr10	StringTie	exon	42674288	42674357	1000	-	.	gene_id "MSTRG.21158"; transcript_id "MSTRG.21158.28"; exon_number "9";
chr10	StringTie	exon	42683358	42683460	1000	-	.	gene_id "MSTRG.21158"; transcript_id "MSTRG.21158.28"; exon_number "10";
chr10	StringTie	exon	42685951	42686016	1000	-	.	gene_id "MSTRG.21158"; transcript_id "MSTRG.21158.28"; exon_number "11";
chr10	StringTie	exon	42690216	42690692	1000	-	.	gene_id "MSTRG.21158"; transcript_id "MSTRG.21158.28"; exon_number "12";
chr10	StringTie	exon	42691535	42692190	1000	-	.	gene_id "MSTRG.21158"; transcript_id "MSTRG.21158.28"; exon_number "13";
chr10	StringTie	transcript	42580959	42638657	1000	-	.	gene_id "MSTRG.21158"; transcript_id "MSTRG.21158.29";
chr10	StringTie	exon	42580959	42583123	1000	-	.	gene_id "MSTRG.21158"; transcript_id "MSTRG.21158.29"; exon_number "1";
chr10	StringTie	exon	42594595	42594696	1000	-	.	gene_id "MSTRG.21158"; transcript_id "MSTRG.21158.29"; exon_number "2";
chr10	StringTie	exon	42614282	42614358	1000	-	.	gene_id "MSTRG.21158"; transcript_id "MSTRG.21158.29"; exon_number "3";
chr10	StringTie	exon	42631929	42632024	1000	-	.	gene_id "MSTRG.21158"; transcript_id "MSTRG.21158.29"; exon_number "4";
chr10	StringTie	exon	42632290	42632439	1000	-	.	gene_id "MSTRG.21158"; transcript_id "MSTRG.21158.29"; exon_number "5";
chr10	StringTie	exon	42636920	42636972	1000	-	.	gene_id "MSTRG.21158"; transcript_id "MSTRG.21158.29"; exon_number "6";
chr10	StringTie	exon	42638474	42638657	1000	-	.	gene_id "MSTRG.21158"; transcript_id "MSTRG.21158.29"; exon_number "7";
chr10	StringTie	transcript	42567429	42638899	1000	-	.	gene_id "MSTRG.21158"; transcript_id "MSTRG.21158.3";
chr10	StringTie	exon	42567429	42567456	1000	-	.	gene_id "MSTRG.21158"; transcript_id "MSTRG.21158.3"; exon_number "1";
chr10	StringTie	exon	42571961	42574678	1000	-	.	gene_id "MSTRG.21158"; transcript_id "MSTRG.21158.3"; exon_number "2";
chr10	StringTie	exon	42582752	42583123	1000	-	.	gene_id "MSTRG.21158"; transcript_id "MSTRG.21158.3"; exon_number "3";
chr10	StringTie	exon	42594595	42594699	1000	-	.	gene_id "MSTRG.21158"; transcript_id "MSTRG.21158.3"; exon_number "4";
chr10	StringTie	exon	42614282	42614358	1000	-	.	gene_id "MSTRG.21158"; transcript_id "MSTRG.21158.3"; exon_number "5";
chr10	StringTie	exon	42631929	42632024	1000	-	.	gene_id "MSTRG.21158"; transcript_id "MSTRG.21158.3"; exon_number "6";
chr10	StringTie	exon	42636920	42636972	1000	-	.	gene_id "MSTRG.21158"; transcript_id "MSTRG.21158.3"; exon_number "7";
chr10	StringTie	exon	42638474	42638899	1000	-	.	gene_id "MSTRG.21158"; transcript_id "MSTRG.21158.3"; exon_number "8";
chr10	StringTie	transcript	42581406	42638773	1000	-	.	gene_id "MSTRG.21158"; transcript_id "MSTRG.21158.30";
chr10	StringTie	exon	42581406	42583123	1000	-	.	gene_id "MSTRG.21158"; transcript_id "MSTRG.21158.30"; exon_number "1";
chr10	StringTie	exon	42594595	42594699	1000	-	.	gene_id "MSTRG.21158"; transcript_id "MSTRG.21158.30"; exon_number "2";
chr10	StringTie	exon	42605973	42606090	1000	-	.	gene_id "MSTRG.21158"; transcript_id "MSTRG.21158.30"; exon_number "3";
chr10	StringTie	exon	42614282	42614358	1000	-	.	gene_id "MSTRG.21158"; transcript_id "MSTRG.21158.30"; exon_number "4";
chr10	StringTie	exon	42631929	42632024	1000	-	.	gene_id "MSTRG.21158"; transcript_id "MSTRG.21158.30"; exon_number "5";
chr10	StringTie	exon	42632295	42632439	1000	-	.	gene_id "MSTRG.21158"; transcript_id "MSTRG.21158.30"; exon_number "6";
chr10	StringTie	exon	42636920	42636972	1000	-	.	gene_id "MSTRG.21158"; transcript_id "MSTRG.21158.30"; exon_number "7";
chr10	StringTie	exon	42638474	42638773	1000	-	.	gene_id "MSTRG.21158"; transcript_id "MSTRG.21158.30"; exon_number "8";
chr10	StringTie	transcript	42581408	42638727	1000	-	.	gene_id "MSTRG.21158"; transcript_id "MSTRG.21158.31";
chr10	StringTie	exon	42581408	42583123	1000	-	.	gene_id "MSTRG.21158"; transcript_id "MSTRG.21158.31"; exon_number "1";
chr10	StringTie	exon	42594595	42594699	1000	-	.	gene_id "MSTRG.21158"; transcript_id "MSTRG.21158.31"; exon_number "2";
chr10	StringTie	exon	42604796	42604918	1000	-	.	gene_id "MSTRG.21158"; transcript_id "MSTRG.21158.31"; exon_number "3";
chr10	StringTie	exon	42614282	42614358	1000	-	.	gene_id "MSTRG.21158"; transcript_id "MSTRG.21158.31"; exon_number "4";
chr10	StringTie	exon	42631929	42632024	1000	-	.	gene_id "MSTRG.21158"; transcript_id "MSTRG.21158.31"; exon_number "5";
chr10	StringTie	exon	42632295	42632439	1000	-	.	gene_id "MSTRG.21158"; transcript_id "MSTRG.21158.31"; exon_number "6";
chr10	StringTie	exon	42636920	42636972	1000	-	.	gene_id "MSTRG.21158"; transcript_id "MSTRG.21158.31"; exon_number "7";
chr10	StringTie	exon	42638474	42638727	1000	-	.	gene_id "MSTRG.21158"; transcript_id "MSTRG.21158.31"; exon_number "8";
chr10	StringTie	transcript	42581482	42638549	1000	-	.	gene_id "MSTRG.21158"; transcript_id "MSTRG.21158.32";
chr10	StringTie	exon	42581482	42583123	1000	-	.	gene_id "MSTRG.21158"; transcript_id "MSTRG.21158.32"; exon_number "1";
chr10	StringTie	exon	42594595	42594699	1000	-	.	gene_id "MSTRG.21158"; transcript_id "MSTRG.21158.32"; exon_number "2";
chr10	StringTie	exon	42600870	42600982	1000	-	.	gene_id "MSTRG.21158"; transcript_id "MSTRG.21158.32"; exon_number "3";
chr10	StringTie	exon	42614287	42614358	1000	-	.	gene_id "MSTRG.21158"; transcript_id "MSTRG.21158.32"; exon_number "4";
chr10	StringTie	exon	42631929	42632024	1000	-	.	gene_id "MSTRG.21158"; transcript_id "MSTRG.21158.32"; exon_number "5";
chr10	StringTie	exon	42632295	42632439	1000	-	.	gene_id "MSTRG.21158"; transcript_id "MSTRG.21158.32"; exon_number "6";
chr10	StringTie	exon	42636920	42636972	1000	-	.	gene_id "MSTRG.21158"; transcript_id "MSTRG.21158.32"; exon_number "7";
chr10	StringTie	exon	42638474	42638549	1000	-	.	gene_id "MSTRG.21158"; transcript_id "MSTRG.21158.32"; exon_number "8";
chr10	StringTie	transcript	42581492	42638675	1000	-	.	gene_id "MSTRG.21158"; transcript_id "MSTRG.21158.33";
chr10	StringTie	exon	42581492	42583123	1000	-	.	gene_id "MSTRG.21158"; transcript_id "MSTRG.21158.33"; exon_number "1";
chr10	StringTie	exon	42594595	42594696	1000	-	.	gene_id "MSTRG.21158"; transcript_id "MSTRG.21158.33"; exon_number "2";
chr10	StringTie	exon	42614282	42614358	1000	-	.	gene_id "MSTRG.21158"; transcript_id "MSTRG.21158.33"; exon_number "3";
chr10	StringTie	exon	42631929	42632024	1000	-	.	gene_id "MSTRG.21158"; transcript_id "MSTRG.21158.33"; exon_number "4";
chr10	StringTie	exon	42632295	42632435	1000	-	.	gene_id "MSTRG.21158"; transcript_id "MSTRG.21158.33"; exon_number "5";
chr10	StringTie	exon	42636920	42636972	1000	-	.	gene_id "MSTRG.21158"; transcript_id "MSTRG.21158.33"; exon_number "6";
chr10	StringTie	exon	42638474	42638675	1000	-	.	gene_id "MSTRG.21158"; transcript_id "MSTRG.21158.33"; exon_number "7";
chr10	StringTie	transcript	42581501	42638789	1000	-	.	gene_id "MSTRG.21158"; transcript_id "MSTRG.21158.34";
chr10	StringTie	exon	42581501	42583123	1000	-	.	gene_id "MSTRG.21158"; transcript_id "MSTRG.21158.34"; exon_number "1";
chr10	StringTie	exon	42594595	42594699	1000	-	.	gene_id "MSTRG.21158"; transcript_id "MSTRG.21158.34"; exon_number "2";
chr10	StringTie	exon	42600870	42600985	1000	-	.	gene_id "MSTRG.21158"; transcript_id "MSTRG.21158.34"; exon_number "3";
chr10	StringTie	exon	42614282	42614358	1000	-	.	gene_id "MSTRG.21158"; transcript_id "MSTRG.21158.34"; exon_number "4";
chr10	StringTie	exon	42631929	42632024	1000	-	.	gene_id "MSTRG.21158"; transcript_id "MSTRG.21158.34"; exon_number "5";
chr10	StringTie	exon	42636920	42636972	1000	-	.	gene_id "MSTRG.21158"; transcript_id "MSTRG.21158.34"; exon_number "6";
chr10	StringTie	exon	42638474	42638789	1000	-	.	gene_id "MSTRG.21158"; transcript_id "MSTRG.21158.34"; exon_number "7";
chr10	StringTie	transcript	42581508	42607478	1000	-	.	gene_id "MSTRG.21158"; transcript_id "MSTRG.21158.35";
chr10	StringTie	exon	42581508	42583123	1000	-	.	gene_id "MSTRG.21158"; transcript_id "MSTRG.21158.35"; exon_number "1";
chr10	StringTie	exon	42594595	42594699	1000	-	.	gene_id "MSTRG.21158"; transcript_id "MSTRG.21158.35"; exon_number "2";
chr10	StringTie	exon	42607418	42607478	1000	-	.	gene_id "MSTRG.21158"; transcript_id "MSTRG.21158.35"; exon_number "3";
chr10	StringTie	transcript	42581545	42638576	1000	-	.	gene_id "MSTRG.21158"; transcript_id "MSTRG.21158.36";
chr10	StringTie	exon	42581545	42583123	1000	-	.	gene_id "MSTRG.21158"; transcript_id "MSTRG.21158.36"; exon_number "1";
chr10	StringTie	exon	42594595	42594699	1000	-	.	gene_id "MSTRG.21158"; transcript_id "MSTRG.21158.36"; exon_number "2";
chr10	StringTie	exon	42614282	42614358	1000	-	.	gene_id "MSTRG.21158"; transcript_id "MSTRG.21158.36"; exon_number "3";
chr10	StringTie	exon	42631929	42632024	1000	-	.	gene_id "MSTRG.21158"; transcript_id "MSTRG.21158.36"; exon_number "4";
chr10	StringTie	exon	42632295	42632439	1000	-	.	gene_id "MSTRG.21158"; transcript_id "MSTRG.21158.36"; exon_number "5";
chr10	StringTie	exon	42636920	42636972	1000	-	.	gene_id "MSTRG.21158"; transcript_id "MSTRG.21158.36"; exon_number "6";
chr10	StringTie	exon	42637738	42638576	1000	-	.	gene_id "MSTRG.21158"; transcript_id "MSTRG.21158.36"; exon_number "7";
chr10	StringTie	transcript	42589021	42691905	1000	-	.	gene_id "MSTRG.21158"; transcript_id "MSTRG.21158.39";
chr10	StringTie	exon	42589021	42594699	1000	-	.	gene_id "MSTRG.21158"; transcript_id "MSTRG.21158.39"; exon_number "1";
chr10	StringTie	exon	42614282	42614358	1000	-	.	gene_id "MSTRG.21158"; transcript_id "MSTRG.21158.39"; exon_number "2";
chr10	StringTie	exon	42631929	42632024	1000	-	.	gene_id "MSTRG.21158"; transcript_id "MSTRG.21158.39"; exon_number "3";
chr10	StringTie	exon	42632295	42632439	1000	-	.	gene_id "MSTRG.21158"; transcript_id "MSTRG.21158.39"; exon_number "4";
chr10	StringTie	exon	42636920	42636972	1000	-	.	gene_id "MSTRG.21158"; transcript_id "MSTRG.21158.39"; exon_number "5";
chr10	StringTie	exon	42654622	42654675	1000	-	.	gene_id "MSTRG.21158"; transcript_id "MSTRG.21158.39"; exon_number "6";
chr10	StringTie	exon	42672562	42674190	1000	-	.	gene_id "MSTRG.21158"; transcript_id "MSTRG.21158.39"; exon_number "7";
chr10	StringTie	exon	42674288	42674357	1000	-	.	gene_id "MSTRG.21158"; transcript_id "MSTRG.21158.39"; exon_number "8";
chr10	StringTie	exon	42683358	42683460	1000	-	.	gene_id "MSTRG.21158"; transcript_id "MSTRG.21158.39"; exon_number "9";
chr10	StringTie	exon	42685951	42686016	1000	-	.	gene_id "MSTRG.21158"; transcript_id "MSTRG.21158.39"; exon_number "10";
chr10	StringTie	exon	42690216	42690692	1000	-	.	gene_id "MSTRG.21158"; transcript_id "MSTRG.21158.39"; exon_number "11";
chr10	StringTie	exon	42691535	42691905	1000	-	.	gene_id "MSTRG.21158"; transcript_id "MSTRG.21158.39"; exon_number "12";
chr10	StringTie	transcript	42567439	42639139	1000	-	.	gene_id "MSTRG.21158"; transcript_id "MSTRG.21158.4";
chr10	StringTie	exon	42567439	42567456	1000	-	.	gene_id "MSTRG.21158"; transcript_id "MSTRG.21158.4"; exon_number "1";
chr10	StringTie	exon	42571961	42574678	1000	-	.	gene_id "MSTRG.21158"; transcript_id "MSTRG.21158.4"; exon_number "2";
chr10	StringTie	exon	42582752	42583123	1000	-	.	gene_id "MSTRG.21158"; transcript_id "MSTRG.21158.4"; exon_number "3";
chr10	StringTie	exon	42594595	42594699	1000	-	.	gene_id "MSTRG.21158"; transcript_id "MSTRG.21158.4"; exon_number "4";
chr10	StringTie	exon	42614287	42614358	1000	-	.	gene_id "MSTRG.21158"; transcript_id "MSTRG.21158.4"; exon_number "5";
chr10	StringTie	exon	42631929	42632024	1000	-	.	gene_id "MSTRG.21158"; transcript_id "MSTRG.21158.4"; exon_number "6";
chr10	StringTie	exon	42632295	42632439	1000	-	.	gene_id "MSTRG.21158"; transcript_id "MSTRG.21158.4"; exon_number "7";
chr10	StringTie	exon	42636920	42636972	1000	-	.	gene_id "MSTRG.21158"; transcript_id "MSTRG.21158.4"; exon_number "8";
chr10	StringTie	exon	42638474	42639139	1000	-	.	gene_id "MSTRG.21158"; transcript_id "MSTRG.21158.4"; exon_number "9";
chr10	StringTie	transcript	42589078	42648548	1000	-	.	gene_id "MSTRG.21158"; transcript_id "MSTRG.21158.40";
chr10	StringTie	exon	42589078	42594699	1000	-	.	gene_id "MSTRG.21158"; transcript_id "MSTRG.21158.40"; exon_number "1";
chr10	StringTie	exon	42614282	42614358	1000	-	.	gene_id "MSTRG.21158"; transcript_id "MSTRG.21158.40"; exon_number "2";
chr10	StringTie	exon	42631929	42632024	1000	-	.	gene_id "MSTRG.21158"; transcript_id "MSTRG.21158.40"; exon_number "3";
chr10	StringTie	exon	42632295	42632439	1000	-	.	gene_id "MSTRG.21158"; transcript_id "MSTRG.21158.40"; exon_number "4";
chr10	StringTie	exon	42636920	42636934	1000	-	.	gene_id "MSTRG.21158"; transcript_id "MSTRG.21158.40"; exon_number "5";
chr10	StringTie	exon	42643333	42647114	1000	-	.	gene_id "MSTRG.21158"; transcript_id "MSTRG.21158.40"; exon_number "6";
chr10	StringTie	exon	42648447	42648548	1000	-	.	gene_id "MSTRG.21158"; transcript_id "MSTRG.21158.40"; exon_number "7";
chr10	StringTie	transcript	42589080	42602615	1000	-	.	gene_id "MSTRG.21158"; transcript_id "MSTRG.21158.41";
chr10	StringTie	exon	42589080	42594696	1000	-	.	gene_id "MSTRG.21158"; transcript_id "MSTRG.21158.41"; exon_number "1";
chr10	StringTie	exon	42600870	42602615	1000	-	.	gene_id "MSTRG.21158"; transcript_id "MSTRG.21158.41"; exon_number "2";
chr10	StringTie	transcript	42589102	42691757	1000	-	.	gene_id "MSTRG.21158"; transcript_id "MSTRG.21158.42";
chr10	StringTie	exon	42589102	42594699	1000	-	.	gene_id "MSTRG.21158"; transcript_id "MSTRG.21158.42"; exon_number "1";
chr10	StringTie	exon	42614282	42614358	1000	-	.	gene_id "MSTRG.21158"; transcript_id "MSTRG.21158.42"; exon_number "2";
chr10	StringTie	exon	42631929	42632024	1000	-	.	gene_id "MSTRG.21158"; transcript_id "MSTRG.21158.42"; exon_number "3";
chr10	StringTie	exon	42632295	42632439	1000	-	.	gene_id "MSTRG.21158"; transcript_id "MSTRG.21158.42"; exon_number "4";
chr10	StringTie	exon	42636920	42636972	1000	-	.	gene_id "MSTRG.21158"; transcript_id "MSTRG.21158.42"; exon_number "5";
chr10	StringTie	exon	42674239	42674357	1000	-	.	gene_id "MSTRG.21158"; transcript_id "MSTRG.21158.42"; exon_number "6";
chr10	StringTie	exon	42683358	42683460	1000	-	.	gene_id "MSTRG.21158"; transcript_id "MSTRG.21158.42"; exon_number "7";
chr10	StringTie	exon	42685951	42686016	1000	-	.	gene_id "MSTRG.21158"; transcript_id "MSTRG.21158.42"; exon_number "8";
chr10	StringTie	exon	42690733	42690842	1000	-	.	gene_id "MSTRG.21158"; transcript_id "MSTRG.21158.42"; exon_number "9";
chr10	StringTie	exon	42691535	42691757	1000	-	.	gene_id "MSTRG.21158"; transcript_id "MSTRG.21158.42"; exon_number "10";
chr10	StringTie	transcript	42589109	42638593	1000	-	.	gene_id "MSTRG.21158"; transcript_id "MSTRG.21158.45";
chr10	StringTie	exon	42589109	42594696	1000	-	.	gene_id "MSTRG.21158"; transcript_id "MSTRG.21158.45"; exon_number "1";
chr10	StringTie	exon	42614282	42614358	1000	-	.	gene_id "MSTRG.21158"; transcript_id "MSTRG.21158.45"; exon_number "2";
chr10	StringTie	exon	42631929	42632024	1000	-	.	gene_id "MSTRG.21158"; transcript_id "MSTRG.21158.45"; exon_number "3";
chr10	StringTie	exon	42632295	42632439	1000	-	.	gene_id "MSTRG.21158"; transcript_id "MSTRG.21158.45"; exon_number "4";
chr10	StringTie	exon	42638474	42638593	1000	-	.	gene_id "MSTRG.21158"; transcript_id "MSTRG.21158.45"; exon_number "5";
chr10	StringTie	transcript	42596295	42638780	1000	-	.	gene_id "MSTRG.21158"; transcript_id "MSTRG.21158.46";
chr10	StringTie	exon	42596295	42596676	1000	-	.	gene_id "MSTRG.21158"; transcript_id "MSTRG.21158.46"; exon_number "1";
chr10	StringTie	exon	42614282	42614358	1000	-	.	gene_id "MSTRG.21158"; transcript_id "MSTRG.21158.46"; exon_number "2";
chr10	StringTie	exon	42631929	42632024	1000	-	.	gene_id "MSTRG.21158"; transcript_id "MSTRG.21158.46"; exon_number "3";
chr10	StringTie	exon	42632295	42632439	1000	-	.	gene_id "MSTRG.21158"; transcript_id "MSTRG.21158.46"; exon_number "4";
chr10	StringTie	exon	42636920	42636972	1000	-	.	gene_id "MSTRG.21158"; transcript_id "MSTRG.21158.46"; exon_number "5";
chr10	StringTie	exon	42638474	42638780	1000	-	.	gene_id "MSTRG.21158"; transcript_id "MSTRG.21158.46"; exon_number "6";
chr10	StringTie	transcript	42607923	42638920	1000	-	.	gene_id "MSTRG.21158"; transcript_id "MSTRG.21158.47";
chr10	StringTie	exon	42607923	42610510	1000	-	.	gene_id "MSTRG.21158"; transcript_id "MSTRG.21158.47"; exon_number "1";
chr10	StringTie	exon	42614282	42614358	1000	-	.	gene_id "MSTRG.21158"; transcript_id "MSTRG.21158.47"; exon_number "2";
chr10	StringTie	exon	42631929	42632024	1000	-	.	gene_id "MSTRG.21158"; transcript_id "MSTRG.21158.47"; exon_number "3";
chr10	StringTie	exon	42632295	42632439	1000	-	.	gene_id "MSTRG.21158"; transcript_id "MSTRG.21158.47"; exon_number "4";
chr10	StringTie	exon	42636920	42636972	1000	-	.	gene_id "MSTRG.21158"; transcript_id "MSTRG.21158.47"; exon_number "5";
chr10	StringTie	exon	42638474	42638920	1000	-	.	gene_id "MSTRG.21158"; transcript_id "MSTRG.21158.47"; exon_number "6";
chr10	StringTie	transcript	42607996	42638833	1000	-	.	gene_id "MSTRG.21158"; transcript_id "MSTRG.21158.48";
chr10	StringTie	exon	42607996	42610510	1000	-	.	gene_id "MSTRG.21158"; transcript_id "MSTRG.21158.48"; exon_number "1";
chr10	StringTie	exon	42613888	42613968	1000	-	.	gene_id "MSTRG.21158"; transcript_id "MSTRG.21158.48"; exon_number "2";
chr10	StringTie	exon	42614282	42614358	1000	-	.	gene_id "MSTRG.21158"; transcript_id "MSTRG.21158.48"; exon_number "3";
chr10	StringTie	exon	42631929	42632024	1000	-	.	gene_id "MSTRG.21158"; transcript_id "MSTRG.21158.48"; exon_number "4";
chr10	StringTie	exon	42632295	42632439	1000	-	.	gene_id "MSTRG.21158"; transcript_id "MSTRG.21158.48"; exon_number "5";
chr10	StringTie	exon	42636920	42636972	1000	-	.	gene_id "MSTRG.21158"; transcript_id "MSTRG.21158.48"; exon_number "6";
chr10	StringTie	exon	42638474	42638833	1000	-	.	gene_id "MSTRG.21158"; transcript_id "MSTRG.21158.48"; exon_number "7";
chr10	StringTie	transcript	42614282	42691780	1000	-	.	gene_id "MSTRG.21158"; transcript_id "MSTRG.21158.49";
chr10	StringTie	exon	42614282	42614358	1000	-	.	gene_id "MSTRG.21158"; transcript_id "MSTRG.21158.49"; exon_number "1";
chr10	StringTie	exon	42631929	42632024	1000	-	.	gene_id "MSTRG.21158"; transcript_id "MSTRG.21158.49"; exon_number "2";
chr10	StringTie	exon	42632295	42632439	1000	-	.	gene_id "MSTRG.21158"; transcript_id "MSTRG.21158.49"; exon_number "3";
chr10	StringTie	exon	42636920	42636972	1000	-	.	gene_id "MSTRG.21158"; transcript_id "MSTRG.21158.49"; exon_number "4";
chr10	StringTie	exon	42654622	42654675	1000	-	.	gene_id "MSTRG.21158"; transcript_id "MSTRG.21158.49"; exon_number "5";
chr10	StringTie	exon	42672562	42674190	1000	-	.	gene_id "MSTRG.21158"; transcript_id "MSTRG.21158.49"; exon_number "6";
chr10	StringTie	exon	42674288	42674357	1000	-	.	gene_id "MSTRG.21158"; transcript_id "MSTRG.21158.49"; exon_number "7";
chr10	StringTie	exon	42683358	42683460	1000	-	.	gene_id "MSTRG.21158"; transcript_id "MSTRG.21158.49"; exon_number "8";
chr10	StringTie	exon	42685951	42686016	1000	-	.	gene_id "MSTRG.21158"; transcript_id "MSTRG.21158.49"; exon_number "9";
chr10	StringTie	exon	42690733	42690842	1000	-	.	gene_id "MSTRG.21158"; transcript_id "MSTRG.21158.49"; exon_number "10";
chr10	StringTie	exon	42691535	42691780	1000	-	.	gene_id "MSTRG.21158"; transcript_id "MSTRG.21158.49"; exon_number "11";
chr10	StringTie	transcript	42572156	42639195	1000	-	.	gene_id "MSTRG.21158"; transcript_id "MSTRG.21158.5";
chr10	StringTie	exon	42572156	42574678	1000	-	.	gene_id "MSTRG.21158"; transcript_id "MSTRG.21158.5"; exon_number "1";
chr10	StringTie	exon	42594595	42594699	1000	-	.	gene_id "MSTRG.21158"; transcript_id "MSTRG.21158.5"; exon_number "2";
chr10	StringTie	exon	42614287	42614358	1000	-	.	gene_id "MSTRG.21158"; transcript_id "MSTRG.21158.5"; exon_number "3";
chr10	StringTie	exon	42631929	42632024	1000	-	.	gene_id "MSTRG.21158"; transcript_id "MSTRG.21158.5"; exon_number "4";
chr10	StringTie	exon	42632295	42632439	1000	-	.	gene_id "MSTRG.21158"; transcript_id "MSTRG.21158.5"; exon_number "5";
chr10	StringTie	exon	42636920	42636972	1000	-	.	gene_id "MSTRG.21158"; transcript_id "MSTRG.21158.5"; exon_number "6";
chr10	StringTie	exon	42638474	42639195	1000	-	.	gene_id "MSTRG.21158"; transcript_id "MSTRG.21158.5"; exon_number "7";
chr10	StringTie	transcript	42654547	42691932	1000	-	.	gene_id "MSTRG.21158"; transcript_id "MSTRG.21158.53";
chr10	StringTie	exon	42654547	42654675	1000	-	.	gene_id "MSTRG.21158"; transcript_id "MSTRG.21158.53"; exon_number "1";
chr10	StringTie	exon	42672562	42674185	1000	-	.	gene_id "MSTRG.21158"; transcript_id "MSTRG.21158.53"; exon_number "2";
chr10	StringTie	exon	42674288	42674357	1000	-	.	gene_id "MSTRG.21158"; transcript_id "MSTRG.21158.53"; exon_number "3";
chr10	StringTie	exon	42683358	42683460	1000	-	.	gene_id "MSTRG.21158"; transcript_id "MSTRG.21158.53"; exon_number "4";
chr10	StringTie	exon	42685951	42686016	1000	-	.	gene_id "MSTRG.21158"; transcript_id "MSTRG.21158.53"; exon_number "5";
chr10	StringTie	exon	42690733	42690842	1000	-	.	gene_id "MSTRG.21158"; transcript_id "MSTRG.21158.53"; exon_number "6";
chr10	StringTie	exon	42691535	42691932	1000	-	.	gene_id "MSTRG.21158"; transcript_id "MSTRG.21158.53"; exon_number "7";
chr10	StringTie	transcript	42661413	42691740	1000	-	.	gene_id "MSTRG.21158"; transcript_id "MSTRG.21158.54";
chr10	StringTie	exon	42661413	42661716	1000	-	.	gene_id "MSTRG.21158"; transcript_id "MSTRG.21158.54"; exon_number "1";
chr10	StringTie	exon	42674408	42674526	1000	-	.	gene_id "MSTRG.21158"; transcript_id "MSTRG.21158.54"; exon_number "2";
chr10	StringTie	exon	42683358	42683460	1000	-	.	gene_id "MSTRG.21158"; transcript_id "MSTRG.21158.54"; exon_number "3";
chr10	StringTie	exon	42685951	42686016	1000	-	.	gene_id "MSTRG.21158"; transcript_id "MSTRG.21158.54"; exon_number "4";
chr10	StringTie	exon	42690733	42690842	1000	-	.	gene_id "MSTRG.21158"; transcript_id "MSTRG.21158.54"; exon_number "5";
chr10	StringTie	exon	42691539	42691740	1000	-	.	gene_id "MSTRG.21158"; transcript_id "MSTRG.21158.54"; exon_number "6";
chr10	StringTie	transcript	42661440	42690655	1000	-	.	gene_id "MSTRG.21158"; transcript_id "MSTRG.21158.55";
chr10	StringTie	exon	42661440	42661716	1000	-	.	gene_id "MSTRG.21158"; transcript_id "MSTRG.21158.55"; exon_number "1";
chr10	StringTie	exon	42674408	42674526	1000	-	.	gene_id "MSTRG.21158"; transcript_id "MSTRG.21158.55"; exon_number "2";
chr10	StringTie	exon	42683358	42683460	1000	-	.	gene_id "MSTRG.21158"; transcript_id "MSTRG.21158.55"; exon_number "3";
chr10	StringTie	exon	42685951	42686016	1000	-	.	gene_id "MSTRG.21158"; transcript_id "MSTRG.21158.55"; exon_number "4";
chr10	StringTie	exon	42690214	42690655	1000	-	.	gene_id "MSTRG.21158"; transcript_id "MSTRG.21158.55"; exon_number "5";
chr10	StringTie	transcript	42661500	42691757	1000	-	.	gene_id "MSTRG.21158"; transcript_id "MSTRG.21158.56";
chr10	StringTie	exon	42661500	42661716	1000	-	.	gene_id "MSTRG.21158"; transcript_id "MSTRG.21158.56"; exon_number "1";
chr10	StringTie	exon	42674408	42674526	1000	-	.	gene_id "MSTRG.21158"; transcript_id "MSTRG.21158.56"; exon_number "2";
chr10	StringTie	exon	42683358	42683460	1000	-	.	gene_id "MSTRG.21158"; transcript_id "MSTRG.21158.56"; exon_number "3";
chr10	StringTie	exon	42685951	42686016	1000	-	.	gene_id "MSTRG.21158"; transcript_id "MSTRG.21158.56"; exon_number "4";
chr10	StringTie	exon	42691535	42691757	1000	-	.	gene_id "MSTRG.21158"; transcript_id "MSTRG.21158.56"; exon_number "5";
chr10	StringTie	transcript	42661511	42691740	1000	-	.	gene_id "MSTRG.21158"; transcript_id "MSTRG.21158.57";
chr10	StringTie	exon	42661511	42661716	1000	-	.	gene_id "MSTRG.21158"; transcript_id "MSTRG.21158.57"; exon_number "1";
chr10	StringTie	exon	42674408	42674526	1000	-	.	gene_id "MSTRG.21158"; transcript_id "MSTRG.21158.57"; exon_number "2";
chr10	StringTie	exon	42683358	42683460	1000	-	.	gene_id "MSTRG.21158"; transcript_id "MSTRG.21158.57"; exon_number "3";
chr10	StringTie	exon	42685951	42686016	1000	-	.	gene_id "MSTRG.21158"; transcript_id "MSTRG.21158.57"; exon_number "4";
chr10	StringTie	exon	42690733	42690842	1000	-	.	gene_id "MSTRG.21158"; transcript_id "MSTRG.21158.57"; exon_number "5";
chr10	StringTie	exon	42691535	42691740	1000	-	.	gene_id "MSTRG.21158"; transcript_id "MSTRG.21158.57"; exon_number "6";
chr10	StringTie	transcript	42661537	42691740	1000	-	.	gene_id "MSTRG.21158"; transcript_id "MSTRG.21158.58";
chr10	StringTie	exon	42661537	42661716	1000	-	.	gene_id "MSTRG.21158"; transcript_id "MSTRG.21158.58"; exon_number "1";
chr10	StringTie	exon	42674408	42674526	1000	-	.	gene_id "MSTRG.21158"; transcript_id "MSTRG.21158.58"; exon_number "2";
chr10	StringTie	exon	42683358	42683460	1000	-	.	gene_id "MSTRG.21158"; transcript_id "MSTRG.21158.58"; exon_number "3";
chr10	StringTie	exon	42685951	42686016	1000	-	.	gene_id "MSTRG.21158"; transcript_id "MSTRG.21158.58"; exon_number "4";
chr10	StringTie	exon	42691539	42691740	1000	-	.	gene_id "MSTRG.21158"; transcript_id "MSTRG.21158.58"; exon_number "5";
chr10	StringTie	transcript	42669945	42691838	1000	-	.	gene_id "MSTRG.21158"; transcript_id "MSTRG.21158.59";
chr10	StringTie	exon	42669945	42674190	1000	-	.	gene_id "MSTRG.21158"; transcript_id "MSTRG.21158.59"; exon_number "1";
chr10	StringTie	exon	42674288	42674357	1000	-	.	gene_id "MSTRG.21158"; transcript_id "MSTRG.21158.59"; exon_number "2";
chr10	StringTie	exon	42683358	42683460	1000	-	.	gene_id "MSTRG.21158"; transcript_id "MSTRG.21158.59"; exon_number "3";
chr10	StringTie	exon	42685951	42686016	1000	-	.	gene_id "MSTRG.21158"; transcript_id "MSTRG.21158.59"; exon_number "4";
chr10	StringTie	exon	42690576	42690692	1000	-	.	gene_id "MSTRG.21158"; transcript_id "MSTRG.21158.59"; exon_number "5";
chr10	StringTie	exon	42691535	42691838	1000	-	.	gene_id "MSTRG.21158"; transcript_id "MSTRG.21158.59"; exon_number "6";
chr10	StringTie	transcript	42572404	42639459	1000	-	.	gene_id "MSTRG.21158"; transcript_id "MSTRG.21158.6";
chr10	StringTie	exon	42572404	42574678	1000	-	.	gene_id "MSTRG.21158"; transcript_id "MSTRG.21158.6"; exon_number "1";
chr10	StringTie	exon	42594595	42594699	1000	-	.	gene_id "MSTRG.21158"; transcript_id "MSTRG.21158.6"; exon_number "2";
chr10	StringTie	exon	42614282	42614358	1000	-	.	gene_id "MSTRG.21158"; transcript_id "MSTRG.21158.6"; exon_number "3";
chr10	StringTie	exon	42631929	42632024	1000	-	.	gene_id "MSTRG.21158"; transcript_id "MSTRG.21158.6"; exon_number "4";
chr10	StringTie	exon	42632290	42632439	1000	-	.	gene_id "MSTRG.21158"; transcript_id "MSTRG.21158.6"; exon_number "5";
chr10	StringTie	exon	42636920	42636972	1000	-	.	gene_id "MSTRG.21158"; transcript_id "MSTRG.21158.6"; exon_number "6";
chr10	StringTie	exon	42638474	42639459	1000	-	.	gene_id "MSTRG.21158"; transcript_id "MSTRG.21158.6"; exon_number "7";
chr10	StringTie	transcript	42670200	42691905	1000	-	.	gene_id "MSTRG.21158"; transcript_id "MSTRG.21158.60";
chr10	StringTie	exon	42670200	42674185	1000	-	.	gene_id "MSTRG.21158"; transcript_id "MSTRG.21158.60"; exon_number "1";
chr10	StringTie	exon	42674288	42674526	1000	-	.	gene_id "MSTRG.21158"; transcript_id "MSTRG.21158.60"; exon_number "2";
chr10	StringTie	exon	42683358	42683460	1000	-	.	gene_id "MSTRG.21158"; transcript_id "MSTRG.21158.60"; exon_number "3";
chr10	StringTie	exon	42685951	42686016	1000	-	.	gene_id "MSTRG.21158"; transcript_id "MSTRG.21158.60"; exon_number "4";
chr10	StringTie	exon	42690576	42690692	1000	-	.	gene_id "MSTRG.21158"; transcript_id "MSTRG.21158.60"; exon_number "5";
chr10	StringTie	exon	42691535	42691905	1000	-	.	gene_id "MSTRG.21158"; transcript_id "MSTRG.21158.60"; exon_number "6";
chr10	StringTie	transcript	42670581	42692190	1000	-	.	gene_id "MSTRG.21158"; transcript_id "MSTRG.21158.61";
chr10	StringTie	exon	42670581	42674190	1000	-	.	gene_id "MSTRG.21158"; transcript_id "MSTRG.21158.61"; exon_number "1";
chr10	StringTie	exon	42674288	42674357	1000	-	.	gene_id "MSTRG.21158"; transcript_id "MSTRG.21158.61"; exon_number "2";
chr10	StringTie	exon	42683358	42683460	1000	-	.	gene_id "MSTRG.21158"; transcript_id "MSTRG.21158.61"; exon_number "3";
chr10	StringTie	exon	42685951	42686016	1000	-	.	gene_id "MSTRG.21158"; transcript_id "MSTRG.21158.61"; exon_number "4";
chr10	StringTie	exon	42690214	42690692	1000	-	.	gene_id "MSTRG.21158"; transcript_id "MSTRG.21158.61"; exon_number "5";
chr10	StringTie	exon	42691535	42692190	1000	-	.	gene_id "MSTRG.21158"; transcript_id "MSTRG.21158.61"; exon_number "6";
chr10	StringTie	transcript	42670661	42692105	1000	-	.	gene_id "MSTRG.21158"; transcript_id "MSTRG.21158.62";
chr10	StringTie	exon	42670661	42674185	1000	-	.	gene_id "MSTRG.21158"; transcript_id "MSTRG.21158.62"; exon_number "1";
chr10	StringTie	exon	42674288	42674357	1000	-	.	gene_id "MSTRG.21158"; transcript_id "MSTRG.21158.62"; exon_number "2";
chr10	StringTie	exon	42683358	42683460	1000	-	.	gene_id "MSTRG.21158"; transcript_id "MSTRG.21158.62"; exon_number "3";
chr10	StringTie	exon	42685951	42686016	1000	-	.	gene_id "MSTRG.21158"; transcript_id "MSTRG.21158.62"; exon_number "4";
chr10	StringTie	exon	42690733	42690842	1000	-	.	gene_id "MSTRG.21158"; transcript_id "MSTRG.21158.62"; exon_number "5";
chr10	StringTie	exon	42691539	42691757	1000	-	.	gene_id "MSTRG.21158"; transcript_id "MSTRG.21158.62"; exon_number "6";
chr10	StringTie	exon	42691990	42692105	1000	-	.	gene_id "MSTRG.21158"; transcript_id "MSTRG.21158.62"; exon_number "7";
chr10	StringTie	transcript	42670694	42691799	1000	-	.	gene_id "MSTRG.21158"; transcript_id "MSTRG.21158.63";
chr10	StringTie	exon	42670694	42674185	1000	-	.	gene_id "MSTRG.21158"; transcript_id "MSTRG.21158.63"; exon_number "1";
chr10	StringTie	exon	42674288	42674357	1000	-	.	gene_id "MSTRG.21158"; transcript_id "MSTRG.21158.63"; exon_number "2";
chr10	StringTie	exon	42683358	42683460	1000	-	.	gene_id "MSTRG.21158"; transcript_id "MSTRG.21158.63"; exon_number "3";
chr10	StringTie	exon	42685951	42686016	1000	-	.	gene_id "MSTRG.21158"; transcript_id "MSTRG.21158.63"; exon_number "4";
chr10	StringTie	exon	42690576	42690842	1000	-	.	gene_id "MSTRG.21158"; transcript_id "MSTRG.21158.63"; exon_number "5";
chr10	StringTie	exon	42691535	42691799	1000	-	.	gene_id "MSTRG.21158"; transcript_id "MSTRG.21158.63"; exon_number "6";
chr10	StringTie	transcript	42670740	42691795	1000	-	.	gene_id "MSTRG.21158"; transcript_id "MSTRG.21158.64";
chr10	StringTie	exon	42670740	42674190	1000	-	.	gene_id "MSTRG.21158"; transcript_id "MSTRG.21158.64"; exon_number "1";
chr10	StringTie	exon	42674288	42674357	1000	-	.	gene_id "MSTRG.21158"; transcript_id "MSTRG.21158.64"; exon_number "2";
chr10	StringTie	exon	42683358	42683460	1000	-	.	gene_id "MSTRG.21158"; transcript_id "MSTRG.21158.64"; exon_number "3";
chr10	StringTie	exon	42685951	42686016	1000	-	.	gene_id "MSTRG.21158"; transcript_id "MSTRG.21158.64"; exon_number "4";
chr10	StringTie	exon	42690733	42690842	1000	-	.	gene_id "MSTRG.21158"; transcript_id "MSTRG.21158.64"; exon_number "5";
chr10	StringTie	exon	42691539	42691795	1000	-	.	gene_id "MSTRG.21158"; transcript_id "MSTRG.21158.64"; exon_number "6";
chr10	StringTie	transcript	42670740	42691739	1000	-	.	gene_id "MSTRG.21158"; transcript_id "MSTRG.21158.65";
chr10	StringTie	exon	42670740	42674185	1000	-	.	gene_id "MSTRG.21158"; transcript_id "MSTRG.21158.65"; exon_number "1";
chr10	StringTie	exon	42674288	42674357	1000	-	.	gene_id "MSTRG.21158"; transcript_id "MSTRG.21158.65"; exon_number "2";
chr10	StringTie	exon	42683358	42683460	1000	-	.	gene_id "MSTRG.21158"; transcript_id "MSTRG.21158.65"; exon_number "3";
chr10	StringTie	exon	42685951	42686016	1000	-	.	gene_id "MSTRG.21158"; transcript_id "MSTRG.21158.65"; exon_number "4";
chr10	StringTie	exon	42690576	42690692	1000	-	.	gene_id "MSTRG.21158"; transcript_id "MSTRG.21158.65"; exon_number "5";
chr10	StringTie	exon	42691539	42691739	1000	-	.	gene_id "MSTRG.21158"; transcript_id "MSTRG.21158.65"; exon_number "6";
chr10	StringTie	transcript	42670752	42691734	1000	-	.	gene_id "MSTRG.21158"; transcript_id "MSTRG.21158.66";
chr10	StringTie	exon	42670752	42674185	1000	-	.	gene_id "MSTRG.21158"; transcript_id "MSTRG.21158.66"; exon_number "1";
chr10	StringTie	exon	42674288	42674526	1000	-	.	gene_id "MSTRG.21158"; transcript_id "MSTRG.21158.66"; exon_number "2";
chr10	StringTie	exon	42683358	42683460	1000	-	.	gene_id "MSTRG.21158"; transcript_id "MSTRG.21158.66"; exon_number "3";
chr10	StringTie	exon	42685951	42686016	1000	-	.	gene_id "MSTRG.21158"; transcript_id "MSTRG.21158.66"; exon_number "4";
chr10	StringTie	exon	42690576	42690842	1000	-	.	gene_id "MSTRG.21158"; transcript_id "MSTRG.21158.66"; exon_number "5";
chr10	StringTie	exon	42691539	42691734	1000	-	.	gene_id "MSTRG.21158"; transcript_id "MSTRG.21158.66"; exon_number "6";
chr10	StringTie	transcript	42670764	42691754	1000	-	.	gene_id "MSTRG.21158"; transcript_id "MSTRG.21158.67";
chr10	StringTie	exon	42670764	42674185	1000	-	.	gene_id "MSTRG.21158"; transcript_id "MSTRG.21158.67"; exon_number "1";
chr10	StringTie	exon	42674288	42674357	1000	-	.	gene_id "MSTRG.21158"; transcript_id "MSTRG.21158.67"; exon_number "2";
chr10	StringTie	exon	42683358	42683460	1000	-	.	gene_id "MSTRG.21158"; transcript_id "MSTRG.21158.67"; exon_number "3";
chr10	StringTie	exon	42685951	42686016	1000	-	.	gene_id "MSTRG.21158"; transcript_id "MSTRG.21158.67"; exon_number "4";
chr10	StringTie	exon	42690576	42690692	1000	-	.	gene_id "MSTRG.21158"; transcript_id "MSTRG.21158.67"; exon_number "5";
chr10	StringTie	exon	42691535	42691754	1000	-	.	gene_id "MSTRG.21158"; transcript_id "MSTRG.21158.67"; exon_number "6";
chr10	StringTie	transcript	42670821	42691706	1000	-	.	gene_id "MSTRG.21158"; transcript_id "MSTRG.21158.68";
chr10	StringTie	exon	42670821	42674185	1000	-	.	gene_id "MSTRG.21158"; transcript_id "MSTRG.21158.68"; exon_number "1";
chr10	StringTie	exon	42674288	42674357	1000	-	.	gene_id "MSTRG.21158"; transcript_id "MSTRG.21158.68"; exon_number "2";
chr10	StringTie	exon	42683358	42683460	1000	-	.	gene_id "MSTRG.21158"; transcript_id "MSTRG.21158.68"; exon_number "3";
chr10	StringTie	exon	42685951	42686016	1000	-	.	gene_id "MSTRG.21158"; transcript_id "MSTRG.21158.68"; exon_number "4";
chr10	StringTie	exon	42690214	42690842	1000	-	.	gene_id "MSTRG.21158"; transcript_id "MSTRG.21158.68"; exon_number "5";
chr10	StringTie	exon	42691539	42691706	1000	-	.	gene_id "MSTRG.21158"; transcript_id "MSTRG.21158.68"; exon_number "6";
chr10	StringTie	transcript	42670821	42692202	1000	-	.	gene_id "MSTRG.21158"; transcript_id "MSTRG.21158.69";
chr10	StringTie	exon	42670821	42674185	1000	-	.	gene_id "MSTRG.21158"; transcript_id "MSTRG.21158.69"; exon_number "1";
chr10	StringTie	exon	42674288	42674357	1000	-	.	gene_id "MSTRG.21158"; transcript_id "MSTRG.21158.69"; exon_number "2";
chr10	StringTie	exon	42683358	42683460	1000	-	.	gene_id "MSTRG.21158"; transcript_id "MSTRG.21158.69"; exon_number "3";
chr10	StringTie	exon	42685951	42686016	1000	-	.	gene_id "MSTRG.21158"; transcript_id "MSTRG.21158.69"; exon_number "4";
chr10	StringTie	exon	42691535	42691757	1000	-	.	gene_id "MSTRG.21158"; transcript_id "MSTRG.21158.69"; exon_number "5";
chr10	StringTie	exon	42691990	42692202	1000	-	.	gene_id "MSTRG.21158"; transcript_id "MSTRG.21158.69"; exon_number "6";
chr10	StringTie	transcript	42572434	42639243	1000	-	.	gene_id "MSTRG.21158"; transcript_id "MSTRG.21158.7";
chr10	StringTie	exon	42572434	42574678	1000	-	.	gene_id "MSTRG.21158"; transcript_id "MSTRG.21158.7"; exon_number "1";
chr10	StringTie	exon	42582752	42583123	1000	-	.	gene_id "MSTRG.21158"; transcript_id "MSTRG.21158.7"; exon_number "2";
chr10	StringTie	exon	42594595	42594699	1000	-	.	gene_id "MSTRG.21158"; transcript_id "MSTRG.21158.7"; exon_number "3";
chr10	StringTie	exon	42614282	42614358	1000	-	.	gene_id "MSTRG.21158"; transcript_id "MSTRG.21158.7"; exon_number "4";
chr10	StringTie	exon	42631929	42632024	1000	-	.	gene_id "MSTRG.21158"; transcript_id "MSTRG.21158.7"; exon_number "5";
chr10	StringTie	exon	42632290	42632439	1000	-	.	gene_id "MSTRG.21158"; transcript_id "MSTRG.21158.7"; exon_number "6";
chr10	StringTie	exon	42636920	42636972	1000	-	.	gene_id "MSTRG.21158"; transcript_id "MSTRG.21158.7"; exon_number "7";
chr10	StringTie	exon	42638474	42639243	1000	-	.	gene_id "MSTRG.21158"; transcript_id "MSTRG.21158.7"; exon_number "8";
chr10	StringTie	transcript	42670821	42690611	1000	-	.	gene_id "MSTRG.21158"; transcript_id "MSTRG.21158.70";
chr10	StringTie	exon	42670821	42674357	1000	-	.	gene_id "MSTRG.21158"; transcript_id "MSTRG.21158.70"; exon_number "1";
chr10	StringTie	exon	42683358	42683460	1000	-	.	gene_id "MSTRG.21158"; transcript_id "MSTRG.21158.70"; exon_number "2";
chr10	StringTie	exon	42685951	42686012	1000	-	.	gene_id "MSTRG.21158"; transcript_id "MSTRG.21158.70"; exon_number "3";
chr10	StringTie	exon	42690216	42690611	1000	-	.	gene_id "MSTRG.21158"; transcript_id "MSTRG.21158.70"; exon_number "4";
chr10	StringTie	transcript	42670829	42691753	1000	-	.	gene_id "MSTRG.21158"; transcript_id "MSTRG.21158.71";
chr10	StringTie	exon	42670829	42674190	1000	-	.	gene_id "MSTRG.21158"; transcript_id "MSTRG.21158.71"; exon_number "1";
chr10	StringTie	exon	42674288	42674357	1000	-	.	gene_id "MSTRG.21158"; transcript_id "MSTRG.21158.71"; exon_number "2";
chr10	StringTie	exon	42683358	42683460	1000	-	.	gene_id "MSTRG.21158"; transcript_id "MSTRG.21158.71"; exon_number "3";
chr10	StringTie	exon	42685951	42686016	1000	-	.	gene_id "MSTRG.21158"; transcript_id "MSTRG.21158.71"; exon_number "4";
chr10	StringTie	exon	42691539	42691753	1000	-	.	gene_id "MSTRG.21158"; transcript_id "MSTRG.21158.71"; exon_number "5";
chr10	StringTie	transcript	42670855	42691923	1000	-	.	gene_id "MSTRG.21158"; transcript_id "MSTRG.21158.72";
chr10	StringTie	exon	42670855	42674190	1000	-	.	gene_id "MSTRG.21158"; transcript_id "MSTRG.21158.72"; exon_number "1";
chr10	StringTie	exon	42674288	42674357	1000	-	.	gene_id "MSTRG.21158"; transcript_id "MSTRG.21158.72"; exon_number "2";
chr10	StringTie	exon	42683358	42683460	1000	-	.	gene_id "MSTRG.21158"; transcript_id "MSTRG.21158.72"; exon_number "3";
chr10	StringTie	exon	42685951	42686016	1000	-	.	gene_id "MSTRG.21158"; transcript_id "MSTRG.21158.72"; exon_number "4";
chr10	StringTie	exon	42690576	42690692	1000	-	.	gene_id "MSTRG.21158"; transcript_id "MSTRG.21158.72"; exon_number "5";
chr10	StringTie	exon	42691539	42691923	1000	-	.	gene_id "MSTRG.21158"; transcript_id "MSTRG.21158.72"; exon_number "6";
chr10	StringTie	transcript	42670882	42691743	1000	-	.	gene_id "MSTRG.21158"; transcript_id "MSTRG.21158.73";
chr10	StringTie	exon	42670882	42674185	1000	-	.	gene_id "MSTRG.21158"; transcript_id "MSTRG.21158.73"; exon_number "1";
chr10	StringTie	exon	42674288	42674357	1000	-	.	gene_id "MSTRG.21158"; transcript_id "MSTRG.21158.73"; exon_number "2";
chr10	StringTie	exon	42683358	42683460	1000	-	.	gene_id "MSTRG.21158"; transcript_id "MSTRG.21158.73"; exon_number "3";
chr10	StringTie	exon	42685951	42686016	1000	-	.	gene_id "MSTRG.21158"; transcript_id "MSTRG.21158.73"; exon_number "4";
chr10	StringTie	exon	42690552	42690842	1000	-	.	gene_id "MSTRG.21158"; transcript_id "MSTRG.21158.73"; exon_number "5";
chr10	StringTie	exon	42691539	42691743	1000	-	.	gene_id "MSTRG.21158"; transcript_id "MSTRG.21158.73"; exon_number "6";
chr10	StringTie	transcript	42671114	42691743	1000	-	.	gene_id "MSTRG.21158"; transcript_id "MSTRG.21158.74";
chr10	StringTie	exon	42671114	42674190	1000	-	.	gene_id "MSTRG.21158"; transcript_id "MSTRG.21158.74"; exon_number "1";
chr10	StringTie	exon	42674288	42674357	1000	-	.	gene_id "MSTRG.21158"; transcript_id "MSTRG.21158.74"; exon_number "2";
chr10	StringTie	exon	42683358	42683460	1000	-	.	gene_id "MSTRG.21158"; transcript_id "MSTRG.21158.74"; exon_number "3";
chr10	StringTie	exon	42685951	42686016	1000	-	.	gene_id "MSTRG.21158"; transcript_id "MSTRG.21158.74"; exon_number "4";
chr10	StringTie	exon	42690576	42690842	1000	-	.	gene_id "MSTRG.21158"; transcript_id "MSTRG.21158.74"; exon_number "5";
chr10	StringTie	exon	42691535	42691743	1000	-	.	gene_id "MSTRG.21158"; transcript_id "MSTRG.21158.74"; exon_number "6";
chr10	StringTie	transcript	42671251	42691737	1000	-	.	gene_id "MSTRG.21158"; transcript_id "MSTRG.21158.75";
chr10	StringTie	exon	42671251	42674190	1000	-	.	gene_id "MSTRG.21158"; transcript_id "MSTRG.21158.75"; exon_number "1";
chr10	StringTie	exon	42674288	42674526	1000	-	.	gene_id "MSTRG.21158"; transcript_id "MSTRG.21158.75"; exon_number "2";
chr10	StringTie	exon	42683358	42683460	1000	-	.	gene_id "MSTRG.21158"; transcript_id "MSTRG.21158.75"; exon_number "3";
chr10	StringTie	exon	42685951	42686016	1000	-	.	gene_id "MSTRG.21158"; transcript_id "MSTRG.21158.75"; exon_number "4";
chr10	StringTie	exon	42690733	42690842	1000	-	.	gene_id "MSTRG.21158"; transcript_id "MSTRG.21158.75"; exon_number "5";
chr10	StringTie	exon	42691535	42691737	1000	-	.	gene_id "MSTRG.21158"; transcript_id "MSTRG.21158.75"; exon_number "6";
chr10	StringTie	transcript	42671272	42691726	1000	-	.	gene_id "MSTRG.21158"; transcript_id "MSTRG.21158.76";
chr10	StringTie	exon	42671272	42674185	1000	-	.	gene_id "MSTRG.21158"; transcript_id "MSTRG.21158.76"; exon_number "1";
chr10	StringTie	exon	42674288	42674357	1000	-	.	gene_id "MSTRG.21158"; transcript_id "MSTRG.21158.76"; exon_number "2";
chr10	StringTie	exon	42683358	42683460	1000	-	.	gene_id "MSTRG.21158"; transcript_id "MSTRG.21158.76"; exon_number "3";
chr10	StringTie	exon	42685951	42686016	1000	-	.	gene_id "MSTRG.21158"; transcript_id "MSTRG.21158.76"; exon_number "4";
chr10	StringTie	exon	42691539	42691726	1000	-	.	gene_id "MSTRG.21158"; transcript_id "MSTRG.21158.76"; exon_number "5";
chr10	StringTie	transcript	42671540	42691896	1000	-	.	gene_id "MSTRG.21158"; transcript_id "MSTRG.21158.77";
chr10	StringTie	exon	42671540	42672676	1000	-	.	gene_id "MSTRG.21158"; transcript_id "MSTRG.21158.77"; exon_number "1";
chr10	StringTie	exon	42674239	42674357	1000	-	.	gene_id "MSTRG.21158"; transcript_id "MSTRG.21158.77"; exon_number "2";
chr10	StringTie	exon	42683358	42683460	1000	-	.	gene_id "MSTRG.21158"; transcript_id "MSTRG.21158.77"; exon_number "3";
chr10	StringTie	exon	42685951	42686016	1000	-	.	gene_id "MSTRG.21158"; transcript_id "MSTRG.21158.77"; exon_number "4";
chr10	StringTie	exon	42690733	42690842	1000	-	.	gene_id "MSTRG.21158"; transcript_id "MSTRG.21158.77"; exon_number "5";
chr10	StringTie	exon	42691535	42691896	1000	-	.	gene_id "MSTRG.21158"; transcript_id "MSTRG.21158.77"; exon_number "6";
chr10	StringTie	transcript	42672211	42691704	1000	-	.	gene_id "MSTRG.21158"; transcript_id "MSTRG.21158.78";
chr10	StringTie	exon	42672211	42672676	1000	-	.	gene_id "MSTRG.21158"; transcript_id "MSTRG.21158.78"; exon_number "1";
chr10	StringTie	exon	42674239	42674357	1000	-	.	gene_id "MSTRG.21158"; transcript_id "MSTRG.21158.78"; exon_number "2";
chr10	StringTie	exon	42683358	42683460	1000	-	.	gene_id "MSTRG.21158"; transcript_id "MSTRG.21158.78"; exon_number "3";
chr10	StringTie	exon	42685951	42686016	1000	-	.	gene_id "MSTRG.21158"; transcript_id "MSTRG.21158.78"; exon_number "4";
chr10	StringTie	exon	42690733	42690842	1000	-	.	gene_id "MSTRG.21158"; transcript_id "MSTRG.21158.78"; exon_number "5";
chr10	StringTie	exon	42691539	42691704	1000	-	.	gene_id "MSTRG.21158"; transcript_id "MSTRG.21158.78"; exon_number "6";
chr10	StringTie	transcript	42673010	42690646	1000	-	.	gene_id "MSTRG.21158"; transcript_id "MSTRG.21158.79";
chr10	StringTie	exon	42673010	42674190	1000	-	.	gene_id "MSTRG.21158"; transcript_id "MSTRG.21158.79"; exon_number "1";
chr10	StringTie	exon	42674288	42674526	1000	-	.	gene_id "MSTRG.21158"; transcript_id "MSTRG.21158.79"; exon_number "2";
chr10	StringTie	exon	42683358	42683460	1000	-	.	gene_id "MSTRG.21158"; transcript_id "MSTRG.21158.79"; exon_number "3";
chr10	StringTie	exon	42685951	42686016	1000	-	.	gene_id "MSTRG.21158"; transcript_id "MSTRG.21158.79"; exon_number "4";
chr10	StringTie	exon	42690576	42690646	1000	-	.	gene_id "MSTRG.21158"; transcript_id "MSTRG.21158.79"; exon_number "5";
chr10	StringTie	transcript	42572500	42638993	1000	-	.	gene_id "MSTRG.21158"; transcript_id "MSTRG.21158.8";
chr10	StringTie	exon	42572500	42574678	1000	-	.	gene_id "MSTRG.21158"; transcript_id "MSTRG.21158.8"; exon_number "1";
chr10	StringTie	exon	42582752	42583123	1000	-	.	gene_id "MSTRG.21158"; transcript_id "MSTRG.21158.8"; exon_number "2";
chr10	StringTie	exon	42594595	42594699	1000	-	.	gene_id "MSTRG.21158"; transcript_id "MSTRG.21158.8"; exon_number "3";
chr10	StringTie	exon	42614282	42614358	1000	-	.	gene_id "MSTRG.21158"; transcript_id "MSTRG.21158.8"; exon_number "4";
chr10	StringTie	exon	42631929	42632024	1000	-	.	gene_id "MSTRG.21158"; transcript_id "MSTRG.21158.8"; exon_number "5";
chr10	StringTie	exon	42632295	42632439	1000	-	.	gene_id "MSTRG.21158"; transcript_id "MSTRG.21158.8"; exon_number "6";
chr10	StringTie	exon	42638474	42638993	1000	-	.	gene_id "MSTRG.21158"; transcript_id "MSTRG.21158.8"; exon_number "7";
chr10	StringTie	transcript	42572559	42639054	1000	-	.	gene_id "MSTRG.21158"; transcript_id "MSTRG.21158.9";
chr10	StringTie	exon	42572559	42574678	1000	-	.	gene_id "MSTRG.21158"; transcript_id "MSTRG.21158.9"; exon_number "1";
chr10	StringTie	exon	42582752	42583123	1000	-	.	gene_id "MSTRG.21158"; transcript_id "MSTRG.21158.9"; exon_number "2";
chr10	StringTie	exon	42594595	42594696	1000	-	.	gene_id "MSTRG.21158"; transcript_id "MSTRG.21158.9"; exon_number "3";
chr10	StringTie	exon	42614287	42614358	1000	-	.	gene_id "MSTRG.21158"; transcript_id "MSTRG.21158.9"; exon_number "4";
chr10	StringTie	exon	42631929	42632024	1000	-	.	gene_id "MSTRG.21158"; transcript_id "MSTRG.21158.9"; exon_number "5";
chr10	StringTie	exon	42632295	42632439	1000	-	.	gene_id "MSTRG.21158"; transcript_id "MSTRG.21158.9"; exon_number "6";
chr10	StringTie	exon	42636920	42636972	1000	-	.	gene_id "MSTRG.21158"; transcript_id "MSTRG.21158.9"; exon_number "7";
chr10	StringTie	exon	42638474	42639054	1000	-	.	gene_id "MSTRG.21158"; transcript_id "MSTRG.21158.9"; exon_number "8";
chrX	StringTie	transcript	121440833	121441956	1000	.	.	gene_id "MSTRG.211580"; transcript_id "MSTRG.211580.1";
chrX	StringTie	exon	121440833	121441956	1000	.	.	gene_id "MSTRG.211580"; transcript_id "MSTRG.211580.1"; exon_number "1";
chrX	StringTie	transcript	121443732	121444622	1000	.	.	gene_id "MSTRG.211581"; transcript_id "MSTRG.211581.1";
chrX	StringTie	exon	121443732	121444622	1000	.	.	gene_id "MSTRG.211581"; transcript_id "MSTRG.211581.1"; exon_number "1";
chrX	StringTie	transcript	121454422	121455554	1000	.	.	gene_id "MSTRG.211582"; transcript_id "MSTRG.211582.1";
chrX	StringTie	exon	121454422	121455554	1000	.	.	gene_id "MSTRG.211582"; transcript_id "MSTRG.211582.1"; exon_number "1";
chrX	StringTie	transcript	121460422	121460792	1000	.	.	gene_id "MSTRG.211583"; transcript_id "MSTRG.211583.1";
chrX	StringTie	exon	121460422	121460792	1000	.	.	gene_id "MSTRG.211583"; transcript_id "MSTRG.211583.1"; exon_number "1";
chrX	StringTie	transcript	121461173	121462482	1000	.	.	gene_id "MSTRG.211584"; transcript_id "MSTRG.211584.1";
chrX	StringTie	exon	121461173	121462482	1000	.	.	gene_id "MSTRG.211584"; transcript_id "MSTRG.211584.1"; exon_number "1";
chrX	StringTie	transcript	121463507	121463808	1000	.	.	gene_id "MSTRG.211585"; transcript_id "MSTRG.211585.1";
chrX	StringTie	exon	121463507	121463808	1000	.	.	gene_id "MSTRG.211585"; transcript_id "MSTRG.211585.1"; exon_number "1";
chrX	StringTie	transcript	121469409	121469788	1000	.	.	gene_id "MSTRG.211586"; transcript_id "MSTRG.211586.1";
chrX	StringTie	exon	121469409	121469788	1000	.	.	gene_id "MSTRG.211586"; transcript_id "MSTRG.211586.1"; exon_number "1";
chrX	StringTie	transcript	121480593	121480835	1000	.	.	gene_id "MSTRG.211587"; transcript_id "MSTRG.211587.1";
chrX	StringTie	exon	121480593	121480835	1000	.	.	gene_id "MSTRG.211587"; transcript_id "MSTRG.211587.1"; exon_number "1";
chrX	StringTie	transcript	121482189	121483199	1000	.	.	gene_id "MSTRG.211588"; transcript_id "MSTRG.211588.1";
chrX	StringTie	exon	121482189	121483199	1000	.	.	gene_id "MSTRG.211588"; transcript_id "MSTRG.211588.1"; exon_number "1";
chrX	StringTie	transcript	121484544	121484977	1000	.	.	gene_id "MSTRG.211589"; transcript_id "MSTRG.211589.1";
chrX	StringTie	exon	121484544	121484977	1000	.	.	gene_id "MSTRG.211589"; transcript_id "MSTRG.211589.1"; exon_number "1";
chr10	StringTie	transcript	42555440	42555724	1000	+	.	gene_id "MSTRG.21159"; transcript_id "ENST00000604857"; gene_name "FXYD6P1"; ref_gene_id "ENSG00000270762";
chr10	StringTie	exon	42555440	42555724	1000	+	.	gene_id "MSTRG.21159"; transcript_id "ENST00000604857"; exon_number "1"; gene_name "FXYD6P1"; ref_gene_id "ENSG00000270762";
chrX	StringTie	transcript	121489487	121489869	1000	.	.	gene_id "MSTRG.211590"; transcript_id "MSTRG.211590.1";
chrX	StringTie	exon	121489487	121489869	1000	.	.	gene_id "MSTRG.211590"; transcript_id "MSTRG.211590.1"; exon_number "1";
chrX	StringTie	transcript	121493290	121493679	1000	.	.	gene_id "MSTRG.211591"; transcript_id "MSTRG.211591.1";
chrX	StringTie	exon	121493290	121493679	1000	.	.	gene_id "MSTRG.211591"; transcript_id "MSTRG.211591.1"; exon_number "1";
chrX	StringTie	transcript	121507577	121507890	1000	.	.	gene_id "MSTRG.211592"; transcript_id "MSTRG.211592.1";
chrX	StringTie	exon	121507577	121507890	1000	.	.	gene_id "MSTRG.211592"; transcript_id "MSTRG.211592.1"; exon_number "1";
chrX	StringTie	transcript	121512690	121513180	1000	.	.	gene_id "MSTRG.211593"; transcript_id "MSTRG.211593.1";
chrX	StringTie	exon	121512690	121513180	1000	.	.	gene_id "MSTRG.211593"; transcript_id "MSTRG.211593.1"; exon_number "1";
chrX	StringTie	transcript	121515251	121515607	1000	-	.	gene_id "MSTRG.211594"; transcript_id "MSTRG.211594.1";
chrX	StringTie	exon	121515251	121515607	1000	-	.	gene_id "MSTRG.211594"; transcript_id "MSTRG.211594.1"; exon_number "1";
chrX	StringTie	transcript	121525419	121526518	1000	.	.	gene_id "MSTRG.211595"; transcript_id "MSTRG.211595.1";
chrX	StringTie	exon	121525419	121526518	1000	.	.	gene_id "MSTRG.211595"; transcript_id "MSTRG.211595.1"; exon_number "1";
chrX	StringTie	transcript	121540525	121540744	1000	.	.	gene_id "MSTRG.211596"; transcript_id "MSTRG.211596.1";
chrX	StringTie	exon	121540525	121540744	1000	.	.	gene_id "MSTRG.211596"; transcript_id "MSTRG.211596.1"; exon_number "1";
chrX	StringTie	transcript	121542032	121542354	1000	.	.	gene_id "MSTRG.211597"; transcript_id "MSTRG.211597.1";
chrX	StringTie	exon	121542032	121542354	1000	.	.	gene_id "MSTRG.211597"; transcript_id "MSTRG.211597.1"; exon_number "1";
chrX	StringTie	transcript	121545917	121556708	1000	.	.	gene_id "MSTRG.211598"; transcript_id "MSTRG.211598.1";
chrX	StringTie	exon	121545917	121556708	1000	.	.	gene_id "MSTRG.211598"; transcript_id "MSTRG.211598.1"; exon_number "1";
chrX	StringTie	transcript	121558439	121558658	1000	.	.	gene_id "MSTRG.211599"; transcript_id "MSTRG.211599.1";
chrX	StringTie	exon	121558439	121558658	1000	.	.	gene_id "MSTRG.211599"; transcript_id "MSTRG.211599.1"; exon_number "1";
chr1	StringTie	transcript	27314160	27314736	1000	.	.	gene_id "MSTRG.2116"; transcript_id "MSTRG.2116.1";
chr1	StringTie	exon	27314160	27314736	1000	.	.	gene_id "MSTRG.2116"; transcript_id "MSTRG.2116.1"; exon_number "1";
chr10	StringTie	transcript	42566677	42567483	1000	+	.	gene_id "MSTRG.21160"; transcript_id "ENST00000457262"; gene_name "EIF3LP2"; ref_gene_id "ENSG00000233837";
chr10	StringTie	exon	42566677	42567483	1000	+	.	gene_id "MSTRG.21160"; transcript_id "ENST00000457262"; exon_number "1"; gene_name "EIF3LP2"; ref_gene_id "ENSG00000233837";
chrX	StringTie	transcript	121559444	121559656	1000	.	.	gene_id "MSTRG.211600"; transcript_id "MSTRG.211600.1";
chrX	StringTie	exon	121559444	121559656	1000	.	.	gene_id "MSTRG.211600"; transcript_id "MSTRG.211600.1"; exon_number "1";
chrX	StringTie	transcript	121561750	121561960	1000	.	.	gene_id "MSTRG.211601"; transcript_id "MSTRG.211601.1";
chrX	StringTie	exon	121561750	121561960	1000	.	.	gene_id "MSTRG.211601"; transcript_id "MSTRG.211601.1"; exon_number "1";
chrX	StringTie	transcript	121562331	121562576	1000	.	.	gene_id "MSTRG.211602"; transcript_id "MSTRG.211602.1";
chrX	StringTie	exon	121562331	121562576	1000	.	.	gene_id "MSTRG.211602"; transcript_id "MSTRG.211602.1"; exon_number "1";
chrX	StringTie	transcript	121567399	121567607	1000	.	.	gene_id "MSTRG.211603"; transcript_id "MSTRG.211603.1";
chrX	StringTie	exon	121567399	121567607	1000	.	.	gene_id "MSTRG.211603"; transcript_id "MSTRG.211603.1"; exon_number "1";
chrX	StringTie	transcript	121570428	121573102	1000	.	.	gene_id "MSTRG.211604"; transcript_id "MSTRG.211604.1";
chrX	StringTie	exon	121570428	121573102	1000	.	.	gene_id "MSTRG.211604"; transcript_id "MSTRG.211604.1"; exon_number "1";
chrX	StringTie	transcript	121575246	121576783	1000	.	.	gene_id "MSTRG.211605"; transcript_id "MSTRG.211605.1";
chrX	StringTie	exon	121575246	121576783	1000	.	.	gene_id "MSTRG.211605"; transcript_id "MSTRG.211605.1"; exon_number "1";
chrX	StringTie	transcript	121577322	121577707	1000	.	.	gene_id "MSTRG.211606"; transcript_id "MSTRG.211606.1";
chrX	StringTie	exon	121577322	121577707	1000	.	.	gene_id "MSTRG.211606"; transcript_id "MSTRG.211606.1"; exon_number "1";
chrX	StringTie	transcript	121585032	121585380	1000	.	.	gene_id "MSTRG.211607"; transcript_id "MSTRG.211607.1";
chrX	StringTie	exon	121585032	121585380	1000	.	.	gene_id "MSTRG.211607"; transcript_id "MSTRG.211607.1"; exon_number "1";
chrX	StringTie	transcript	121586938	121587349	1000	.	.	gene_id "MSTRG.211608"; transcript_id "MSTRG.211608.1";
chrX	StringTie	exon	121586938	121587349	1000	.	.	gene_id "MSTRG.211608"; transcript_id "MSTRG.211608.1"; exon_number "1";
chrX	StringTie	transcript	121588151	121588825	1000	.	.	gene_id "MSTRG.211609"; transcript_id "MSTRG.211609.1";
chrX	StringTie	exon	121588151	121588825	1000	.	.	gene_id "MSTRG.211609"; transcript_id "MSTRG.211609.1"; exon_number "1";
chr10	StringTie	transcript	42578500	42578727	1000	+	.	gene_id "MSTRG.21161"; transcript_id "ENST00000611406"; gene_name "AL022345.10"; ref_gene_id "ENSG00000277479";
chr10	StringTie	exon	42578500	42578727	1000	+	.	gene_id "MSTRG.21161"; transcript_id "ENST00000611406"; exon_number "1"; gene_name "AL022345.10"; ref_gene_id "ENSG00000277479";
chrX	StringTie	transcript	121591057	121591335	1000	.	.	gene_id "MSTRG.211610"; transcript_id "MSTRG.211610.1";
chrX	StringTie	exon	121591057	121591335	1000	.	.	gene_id "MSTRG.211610"; transcript_id "MSTRG.211610.1"; exon_number "1";
chrX	StringTie	transcript	121595761	121596065	1000	.	.	gene_id "MSTRG.211611"; transcript_id "MSTRG.211611.1";
chrX	StringTie	exon	121595761	121596065	1000	.	.	gene_id "MSTRG.211611"; transcript_id "MSTRG.211611.1"; exon_number "1";
chrX	StringTie	transcript	121603952	121605135	1000	.	.	gene_id "MSTRG.211612"; transcript_id "MSTRG.211612.1";
chrX	StringTie	exon	121603952	121605135	1000	.	.	gene_id "MSTRG.211612"; transcript_id "MSTRG.211612.1"; exon_number "1";
chrX	StringTie	transcript	121606178	121606419	1000	.	.	gene_id "MSTRG.211613"; transcript_id "MSTRG.211613.1";
chrX	StringTie	exon	121606178	121606419	1000	.	.	gene_id "MSTRG.211613"; transcript_id "MSTRG.211613.1"; exon_number "1";
chrX	StringTie	transcript	121614451	121615538	1000	.	.	gene_id "MSTRG.211614"; transcript_id "MSTRG.211614.1";
chrX	StringTie	exon	121614451	121615538	1000	.	.	gene_id "MSTRG.211614"; transcript_id "MSTRG.211614.1"; exon_number "1";
chrX	StringTie	transcript	121625186	121625473	1000	.	.	gene_id "MSTRG.211615"; transcript_id "MSTRG.211615.1";
chrX	StringTie	exon	121625186	121625473	1000	.	.	gene_id "MSTRG.211615"; transcript_id "MSTRG.211615.1"; exon_number "1";
chrX	StringTie	transcript	121627955	121628268	1000	.	.	gene_id "MSTRG.211616"; transcript_id "MSTRG.211616.1";
chrX	StringTie	exon	121627955	121628268	1000	.	.	gene_id "MSTRG.211616"; transcript_id "MSTRG.211616.1"; exon_number "1";
chrX	StringTie	transcript	121632589	121633217	1000	.	.	gene_id "MSTRG.211617"; transcript_id "MSTRG.211617.1";
chrX	StringTie	exon	121632589	121633217	1000	.	.	gene_id "MSTRG.211617"; transcript_id "MSTRG.211617.1"; exon_number "1";
chrX	StringTie	transcript	121634679	121637665	1000	.	.	gene_id "MSTRG.211618"; transcript_id "MSTRG.211618.1";
chrX	StringTie	exon	121634679	121637665	1000	.	.	gene_id "MSTRG.211618"; transcript_id "MSTRG.211618.1"; exon_number "1";
chrX	StringTie	transcript	121638145	121638480	1000	.	.	gene_id "MSTRG.211619"; transcript_id "MSTRG.211619.1";
chrX	StringTie	exon	121638145	121638480	1000	.	.	gene_id "MSTRG.211619"; transcript_id "MSTRG.211619.1"; exon_number "1";
chr10	StringTie	transcript	42579724	42579858	1000	+	.	gene_id "MSTRG.21162"; transcript_id "ENST00000607292"; gene_name "AL022345.7"; ref_gene_id "ENSG00000272319";
chr10	StringTie	exon	42579724	42579858	1000	+	.	gene_id "MSTRG.21162"; transcript_id "ENST00000607292"; exon_number "1"; gene_name "AL022345.7"; ref_gene_id "ENSG00000272319";
chrX	StringTie	transcript	121652445	121653498	1000	.	.	gene_id "MSTRG.211620"; transcript_id "MSTRG.211620.1";
chrX	StringTie	exon	121652445	121653498	1000	.	.	gene_id "MSTRG.211620"; transcript_id "MSTRG.211620.1"; exon_number "1";
chrX	StringTie	transcript	121654067	121654391	1000	.	.	gene_id "MSTRG.211621"; transcript_id "MSTRG.211621.1";
chrX	StringTie	exon	121654067	121654391	1000	.	.	gene_id "MSTRG.211621"; transcript_id "MSTRG.211621.1"; exon_number "1";
chrX	StringTie	transcript	120625793	120630150	1000	-	.	gene_id "MSTRG.211622"; transcript_id "ENST00000304661"; gene_name "C1GALT1C1"; ref_gene_id "ENSG00000171155";
chrX	StringTie	exon	120625793	120627171	1000	-	.	gene_id "MSTRG.211622"; transcript_id "ENST00000304661"; exon_number "1"; gene_name "C1GALT1C1"; ref_gene_id "ENSG00000171155";
chrX	StringTie	exon	120629917	120630150	1000	-	.	gene_id "MSTRG.211622"; transcript_id "ENST00000304661"; exon_number "2"; gene_name "C1GALT1C1"; ref_gene_id "ENSG00000171155";
chrX	StringTie	transcript	120526396	120561440	1000	-	.	gene_id "MSTRG.211622"; transcript_id "ENST00000336592"; gene_name "CUL4B"; ref_gene_id "ENSG00000158290";
chrX	StringTie	exon	120526396	120526856	1000	-	.	gene_id "MSTRG.211622"; transcript_id "ENST00000336592"; exon_number "1"; gene_name "CUL4B"; ref_gene_id "ENSG00000158290";
chrX	StringTie	exon	120530102	120530254	1000	-	.	gene_id "MSTRG.211622"; transcript_id "ENST00000336592"; exon_number "2"; gene_name "CUL4B"; ref_gene_id "ENSG00000158290";
chrX	StringTie	exon	120532422	120532594	1000	-	.	gene_id "MSTRG.211622"; transcript_id "ENST00000336592"; exon_number "3"; gene_name "CUL4B"; ref_gene_id "ENSG00000158290";
chrX	StringTie	exon	120534481	120534586	1000	-	.	gene_id "MSTRG.211622"; transcript_id "ENST00000336592"; exon_number "4"; gene_name "CUL4B"; ref_gene_id "ENSG00000158290";
chrX	StringTie	exon	120535830	120535943	1000	-	.	gene_id "MSTRG.211622"; transcript_id "ENST00000336592"; exon_number "5"; gene_name "CUL4B"; ref_gene_id "ENSG00000158290";
chrX	StringTie	exon	120536927	120537034	1000	-	.	gene_id "MSTRG.211622"; transcript_id "ENST00000336592"; exon_number "6"; gene_name "CUL4B"; ref_gene_id "ENSG00000158290";
chrX	StringTie	exon	120538124	120538209	1000	-	.	gene_id "MSTRG.211622"; transcript_id "ENST00000336592"; exon_number "7"; gene_name "CUL4B"; ref_gene_id "ENSG00000158290";
chrX	StringTie	exon	120538660	120538770	1000	-	.	gene_id "MSTRG.211622"; transcript_id "ENST00000336592"; exon_number "8"; gene_name "CUL4B"; ref_gene_id "ENSG00000158290";
chrX	StringTie	exon	120539268	120539372	1000	-	.	gene_id "MSTRG.211622"; transcript_id "ENST00000336592"; exon_number "9"; gene_name "CUL4B"; ref_gene_id "ENSG00000158290";
chrX	StringTie	exon	120540370	120540562	1000	-	.	gene_id "MSTRG.211622"; transcript_id "ENST00000336592"; exon_number "10"; gene_name "CUL4B"; ref_gene_id "ENSG00000158290";
chrX	StringTie	exon	120541602	120541720	1000	-	.	gene_id "MSTRG.211622"; transcript_id "ENST00000336592"; exon_number "11"; gene_name "CUL4B"; ref_gene_id "ENSG00000158290";
chrX	StringTie	exon	120542966	120543033	1000	-	.	gene_id "MSTRG.211622"; transcript_id "ENST00000336592"; exon_number "12"; gene_name "CUL4B"; ref_gene_id "ENSG00000158290";
chrX	StringTie	exon	120543727	120543809	1000	-	.	gene_id "MSTRG.211622"; transcript_id "ENST00000336592"; exon_number "13"; gene_name "CUL4B"; ref_gene_id "ENSG00000158290";
chrX	StringTie	exon	120544114	120544203	1000	-	.	gene_id "MSTRG.211622"; transcript_id "ENST00000336592"; exon_number "14"; gene_name "CUL4B"; ref_gene_id "ENSG00000158290";
chrX	StringTie	exon	120544481	120544643	1000	-	.	gene_id "MSTRG.211622"; transcript_id "ENST00000336592"; exon_number "15"; gene_name "CUL4B"; ref_gene_id "ENSG00000158290";
chrX	StringTie	exon	120545444	120545517	1000	-	.	gene_id "MSTRG.211622"; transcript_id "ENST00000336592"; exon_number "16"; gene_name "CUL4B"; ref_gene_id "ENSG00000158290";
chrX	StringTie	exon	120546547	120546616	1000	-	.	gene_id "MSTRG.211622"; transcript_id "ENST00000336592"; exon_number "17"; gene_name "CUL4B"; ref_gene_id "ENSG00000158290";
chrX	StringTie	exon	120547136	120547239	1000	-	.	gene_id "MSTRG.211622"; transcript_id "ENST00000336592"; exon_number "18"; gene_name "CUL4B"; ref_gene_id "ENSG00000158290";
chrX	StringTie	exon	120557924	120558039	1000	-	.	gene_id "MSTRG.211622"; transcript_id "ENST00000336592"; exon_number "19"; gene_name "CUL4B"; ref_gene_id "ENSG00000158290";
chrX	StringTie	exon	120560083	120560625	1000	-	.	gene_id "MSTRG.211622"; transcript_id "ENST00000336592"; exon_number "20"; gene_name "CUL4B"; ref_gene_id "ENSG00000158290";
chrX	StringTie	exon	120561372	120561440	1000	-	.	gene_id "MSTRG.211622"; transcript_id "ENST00000336592"; exon_number "21"; gene_name "CUL4B"; ref_gene_id "ENSG00000158290";
chrX	StringTie	transcript	120625931	120629995	1000	-	.	gene_id "MSTRG.211622"; transcript_id "ENST00000371313"; gene_name "C1GALT1C1"; ref_gene_id "ENSG00000171155";
chrX	StringTie	exon	120625931	120627171	1000	-	.	gene_id "MSTRG.211622"; transcript_id "ENST00000371313"; exon_number "1"; gene_name "C1GALT1C1"; ref_gene_id "ENSG00000171155";
chrX	StringTie	exon	120627256	120627427	1000	-	.	gene_id "MSTRG.211622"; transcript_id "ENST00000371313"; exon_number "2"; gene_name "C1GALT1C1"; ref_gene_id "ENSG00000171155";
chrX	StringTie	exon	120629917	120629995	1000	-	.	gene_id "MSTRG.211622"; transcript_id "ENST00000371313"; exon_number "3"; gene_name "C1GALT1C1"; ref_gene_id "ENSG00000171155";
chrX	StringTie	transcript	120524609	120560700	1000	-	.	gene_id "MSTRG.211622"; transcript_id "ENST00000371322"; gene_name "CUL4B"; ref_gene_id "ENSG00000158290";
chrX	StringTie	exon	120524609	120526856	1000	-	.	gene_id "MSTRG.211622"; transcript_id "ENST00000371322"; exon_number "1"; gene_name "CUL4B"; ref_gene_id "ENSG00000158290";
chrX	StringTie	exon	120530102	120530254	1000	-	.	gene_id "MSTRG.211622"; transcript_id "ENST00000371322"; exon_number "2"; gene_name "CUL4B"; ref_gene_id "ENSG00000158290";
chrX	StringTie	exon	120532422	120532594	1000	-	.	gene_id "MSTRG.211622"; transcript_id "ENST00000371322"; exon_number "3"; gene_name "CUL4B"; ref_gene_id "ENSG00000158290";
chrX	StringTie	exon	120534481	120534586	1000	-	.	gene_id "MSTRG.211622"; transcript_id "ENST00000371322"; exon_number "4"; gene_name "CUL4B"; ref_gene_id "ENSG00000158290";
chrX	StringTie	exon	120535830	120535943	1000	-	.	gene_id "MSTRG.211622"; transcript_id "ENST00000371322"; exon_number "5"; gene_name "CUL4B"; ref_gene_id "ENSG00000158290";
chrX	StringTie	exon	120536927	120537034	1000	-	.	gene_id "MSTRG.211622"; transcript_id "ENST00000371322"; exon_number "6"; gene_name "CUL4B"; ref_gene_id "ENSG00000158290";
chrX	StringTie	exon	120538124	120538209	1000	-	.	gene_id "MSTRG.211622"; transcript_id "ENST00000371322"; exon_number "7"; gene_name "CUL4B"; ref_gene_id "ENSG00000158290";
chrX	StringTie	exon	120538660	120538770	1000	-	.	gene_id "MSTRG.211622"; transcript_id "ENST00000371322"; exon_number "8"; gene_name "CUL4B"; ref_gene_id "ENSG00000158290";
chrX	StringTie	exon	120539268	120539372	1000	-	.	gene_id "MSTRG.211622"; transcript_id "ENST00000371322"; exon_number "9"; gene_name "CUL4B"; ref_gene_id "ENSG00000158290";
chrX	StringTie	exon	120540370	120540562	1000	-	.	gene_id "MSTRG.211622"; transcript_id "ENST00000371322"; exon_number "10"; gene_name "CUL4B"; ref_gene_id "ENSG00000158290";
chrX	StringTie	exon	120541602	120541720	1000	-	.	gene_id "MSTRG.211622"; transcript_id "ENST00000371322"; exon_number "11"; gene_name "CUL4B"; ref_gene_id "ENSG00000158290";
chrX	StringTie	exon	120542966	120543033	1000	-	.	gene_id "MSTRG.211622"; transcript_id "ENST00000371322"; exon_number "12"; gene_name "CUL4B"; ref_gene_id "ENSG00000158290";
chrX	StringTie	exon	120543727	120543809	1000	-	.	gene_id "MSTRG.211622"; transcript_id "ENST00000371322"; exon_number "13"; gene_name "CUL4B"; ref_gene_id "ENSG00000158290";
chrX	StringTie	exon	120544114	120544203	1000	-	.	gene_id "MSTRG.211622"; transcript_id "ENST00000371322"; exon_number "14"; gene_name "CUL4B"; ref_gene_id "ENSG00000158290";
chrX	StringTie	exon	120544481	120544643	1000	-	.	gene_id "MSTRG.211622"; transcript_id "ENST00000371322"; exon_number "15"; gene_name "CUL4B"; ref_gene_id "ENSG00000158290";
chrX	StringTie	exon	120545444	120545517	1000	-	.	gene_id "MSTRG.211622"; transcript_id "ENST00000371322"; exon_number "16"; gene_name "CUL4B"; ref_gene_id "ENSG00000158290";
chrX	StringTie	exon	120546547	120546616	1000	-	.	gene_id "MSTRG.211622"; transcript_id "ENST00000371322"; exon_number "17"; gene_name "CUL4B"; ref_gene_id "ENSG00000158290";
chrX	StringTie	exon	120547136	120547239	1000	-	.	gene_id "MSTRG.211622"; transcript_id "ENST00000371322"; exon_number "18"; gene_name "CUL4B"; ref_gene_id "ENSG00000158290";
chrX	StringTie	exon	120557924	120558039	1000	-	.	gene_id "MSTRG.211622"; transcript_id "ENST00000371322"; exon_number "19"; gene_name "CUL4B"; ref_gene_id "ENSG00000158290";
chrX	StringTie	exon	120560083	120560700	1000	-	.	gene_id "MSTRG.211622"; transcript_id "ENST00000371322"; exon_number "20"; gene_name "CUL4B"; ref_gene_id "ENSG00000158290";
chrX	StringTie	transcript	120543746	120559943	1000	-	.	gene_id "MSTRG.211622"; transcript_id "ENST00000371323"; gene_name "CUL4B"; ref_gene_id "ENSG00000158290";
chrX	StringTie	exon	120543746	120543809	1000	-	.	gene_id "MSTRG.211622"; transcript_id "ENST00000371323"; exon_number "1"; gene_name "CUL4B"; ref_gene_id "ENSG00000158290";
chrX	StringTie	exon	120544114	120544203	1000	-	.	gene_id "MSTRG.211622"; transcript_id "ENST00000371323"; exon_number "2"; gene_name "CUL4B"; ref_gene_id "ENSG00000158290";
chrX	StringTie	exon	120544481	120544643	1000	-	.	gene_id "MSTRG.211622"; transcript_id "ENST00000371323"; exon_number "3"; gene_name "CUL4B"; ref_gene_id "ENSG00000158290";
chrX	StringTie	exon	120545444	120545517	1000	-	.	gene_id "MSTRG.211622"; transcript_id "ENST00000371323"; exon_number "4"; gene_name "CUL4B"; ref_gene_id "ENSG00000158290";
chrX	StringTie	exon	120546547	120546616	1000	-	.	gene_id "MSTRG.211622"; transcript_id "ENST00000371323"; exon_number "5"; gene_name "CUL4B"; ref_gene_id "ENSG00000158290";
chrX	StringTie	exon	120547136	120547239	1000	-	.	gene_id "MSTRG.211622"; transcript_id "ENST00000371323"; exon_number "6"; gene_name "CUL4B"; ref_gene_id "ENSG00000158290";
chrX	StringTie	exon	120557924	120558039	1000	-	.	gene_id "MSTRG.211622"; transcript_id "ENST00000371323"; exon_number "7"; gene_name "CUL4B"; ref_gene_id "ENSG00000158290";
chrX	StringTie	exon	120559779	120559943	1000	-	.	gene_id "MSTRG.211622"; transcript_id "ENST00000371323"; exon_number "8"; gene_name "CUL4B"; ref_gene_id "ENSG00000158290";
chrX	StringTie	transcript	120526641	120575794	1000	-	.	gene_id "MSTRG.211622"; transcript_id "ENST00000404115"; gene_name "CUL4B"; ref_gene_id "ENSG00000158290";
chrX	StringTie	exon	120526641	120526856	1000	-	.	gene_id "MSTRG.211622"; transcript_id "ENST00000404115"; exon_number "1"; gene_name "CUL4B"; ref_gene_id "ENSG00000158290";
chrX	StringTie	exon	120530102	120530254	1000	-	.	gene_id "MSTRG.211622"; transcript_id "ENST00000404115"; exon_number "2"; gene_name "CUL4B"; ref_gene_id "ENSG00000158290";
chrX	StringTie	exon	120532422	120532594	1000	-	.	gene_id "MSTRG.211622"; transcript_id "ENST00000404115"; exon_number "3"; gene_name "CUL4B"; ref_gene_id "ENSG00000158290";
chrX	StringTie	exon	120534481	120534586	1000	-	.	gene_id "MSTRG.211622"; transcript_id "ENST00000404115"; exon_number "4"; gene_name "CUL4B"; ref_gene_id "ENSG00000158290";
chrX	StringTie	exon	120535830	120535943	1000	-	.	gene_id "MSTRG.211622"; transcript_id "ENST00000404115"; exon_number "5"; gene_name "CUL4B"; ref_gene_id "ENSG00000158290";
chrX	StringTie	exon	120536927	120537034	1000	-	.	gene_id "MSTRG.211622"; transcript_id "ENST00000404115"; exon_number "6"; gene_name "CUL4B"; ref_gene_id "ENSG00000158290";
chrX	StringTie	exon	120538124	120538209	1000	-	.	gene_id "MSTRG.211622"; transcript_id "ENST00000404115"; exon_number "7"; gene_name "CUL4B"; ref_gene_id "ENSG00000158290";
chrX	StringTie	exon	120538660	120538770	1000	-	.	gene_id "MSTRG.211622"; transcript_id "ENST00000404115"; exon_number "8"; gene_name "CUL4B"; ref_gene_id "ENSG00000158290";
chrX	StringTie	exon	120539268	120539372	1000	-	.	gene_id "MSTRG.211622"; transcript_id "ENST00000404115"; exon_number "9"; gene_name "CUL4B"; ref_gene_id "ENSG00000158290";
chrX	StringTie	exon	120540370	120540562	1000	-	.	gene_id "MSTRG.211622"; transcript_id "ENST00000404115"; exon_number "10"; gene_name "CUL4B"; ref_gene_id "ENSG00000158290";
chrX	StringTie	exon	120541602	120541720	1000	-	.	gene_id "MSTRG.211622"; transcript_id "ENST00000404115"; exon_number "11"; gene_name "CUL4B"; ref_gene_id "ENSG00000158290";
chrX	StringTie	exon	120542966	120543033	1000	-	.	gene_id "MSTRG.211622"; transcript_id "ENST00000404115"; exon_number "12"; gene_name "CUL4B"; ref_gene_id "ENSG00000158290";
chrX	StringTie	exon	120543727	120543809	1000	-	.	gene_id "MSTRG.211622"; transcript_id "ENST00000404115"; exon_number "13"; gene_name "CUL4B"; ref_gene_id "ENSG00000158290";
chrX	StringTie	exon	120544114	120544203	1000	-	.	gene_id "MSTRG.211622"; transcript_id "ENST00000404115"; exon_number "14"; gene_name "CUL4B"; ref_gene_id "ENSG00000158290";
chrX	StringTie	exon	120544481	120544643	1000	-	.	gene_id "MSTRG.211622"; transcript_id "ENST00000404115"; exon_number "15"; gene_name "CUL4B"; ref_gene_id "ENSG00000158290";
chrX	StringTie	exon	120545444	120545517	1000	-	.	gene_id "MSTRG.211622"; transcript_id "ENST00000404115"; exon_number "16"; gene_name "CUL4B"; ref_gene_id "ENSG00000158290";
chrX	StringTie	exon	120546547	120546616	1000	-	.	gene_id "MSTRG.211622"; transcript_id "ENST00000404115"; exon_number "17"; gene_name "CUL4B"; ref_gene_id "ENSG00000158290";
chrX	StringTie	exon	120547136	120547239	1000	-	.	gene_id "MSTRG.211622"; transcript_id "ENST00000404115"; exon_number "18"; gene_name "CUL4B"; ref_gene_id "ENSG00000158290";
chrX	StringTie	exon	120557924	120558039	1000	-	.	gene_id "MSTRG.211622"; transcript_id "ENST00000404115"; exon_number "19"; gene_name "CUL4B"; ref_gene_id "ENSG00000158290";
chrX	StringTie	exon	120560083	120560625	1000	-	.	gene_id "MSTRG.211622"; transcript_id "ENST00000404115"; exon_number "20"; gene_name "CUL4B"; ref_gene_id "ENSG00000158290";
chrX	StringTie	exon	120574551	120574630	1000	-	.	gene_id "MSTRG.211622"; transcript_id "ENST00000404115"; exon_number "21"; gene_name "CUL4B"; ref_gene_id "ENSG00000158290";
chrX	StringTie	exon	120575406	120575794	1000	-	.	gene_id "MSTRG.211622"; transcript_id "ENST00000404115"; exon_number "22"; gene_name "CUL4B"; ref_gene_id "ENSG00000158290";
chrX	StringTie	transcript	120557917	120561302	1000	-	.	gene_id "MSTRG.211622"; transcript_id "ENST00000467641"; gene_name "CUL4B"; ref_gene_id "ENSG00000158290";
chrX	StringTie	exon	120557917	120558039	1000	-	.	gene_id "MSTRG.211622"; transcript_id "ENST00000467641"; exon_number "1"; gene_name "CUL4B"; ref_gene_id "ENSG00000158290";
chrX	StringTie	exon	120560083	120560625	1000	-	.	gene_id "MSTRG.211622"; transcript_id "ENST00000467641"; exon_number "2"; gene_name "CUL4B"; ref_gene_id "ENSG00000158290";
chrX	StringTie	exon	120561133	120561302	1000	-	.	gene_id "MSTRG.211622"; transcript_id "ENST00000467641"; exon_number "3"; gene_name "CUL4B"; ref_gene_id "ENSG00000158290";
chrX	StringTie	transcript	120571176	120575524	1000	-	.	gene_id "MSTRG.211622"; transcript_id "ENST00000486604"; gene_name "CUL4B"; ref_gene_id "ENSG00000158290";
chrX	StringTie	exon	120571176	120572000	1000	-	.	gene_id "MSTRG.211622"; transcript_id "ENST00000486604"; exon_number "1"; gene_name "CUL4B"; ref_gene_id "ENSG00000158290";
chrX	StringTie	exon	120574551	120574630	1000	-	.	gene_id "MSTRG.211622"; transcript_id "ENST00000486604"; exon_number "2"; gene_name "CUL4B"; ref_gene_id "ENSG00000158290";
chrX	StringTie	exon	120575406	120575524	1000	-	.	gene_id "MSTRG.211622"; transcript_id "ENST00000486604"; exon_number "3"; gene_name "CUL4B"; ref_gene_id "ENSG00000158290";
chrX	StringTie	transcript	120532336	120538547	1000	-	.	gene_id "MSTRG.211622"; transcript_id "ENST00000497616"; gene_name "CUL4B"; ref_gene_id "ENSG00000158290";
chrX	StringTie	exon	120532336	120532594	1000	-	.	gene_id "MSTRG.211622"; transcript_id "ENST00000497616"; exon_number "1"; gene_name "CUL4B"; ref_gene_id "ENSG00000158290";
chrX	StringTie	exon	120534481	120534586	1000	-	.	gene_id "MSTRG.211622"; transcript_id "ENST00000497616"; exon_number "2"; gene_name "CUL4B"; ref_gene_id "ENSG00000158290";
chrX	StringTie	exon	120535830	120535943	1000	-	.	gene_id "MSTRG.211622"; transcript_id "ENST00000497616"; exon_number "3"; gene_name "CUL4B"; ref_gene_id "ENSG00000158290";
chrX	StringTie	exon	120536927	120537034	1000	-	.	gene_id "MSTRG.211622"; transcript_id "ENST00000497616"; exon_number "4"; gene_name "CUL4B"; ref_gene_id "ENSG00000158290";
chrX	StringTie	exon	120538124	120538547	1000	-	.	gene_id "MSTRG.211622"; transcript_id "ENST00000497616"; exon_number "5"; gene_name "CUL4B"; ref_gene_id "ENSG00000158290";
chrX	StringTie	transcript	120523779	120591268	1000	-	.	gene_id "MSTRG.211622"; transcript_id "MSTRG.211622.1";
chrX	StringTie	exon	120523779	120526856	1000	-	.	gene_id "MSTRG.211622"; transcript_id "MSTRG.211622.1"; exon_number "1";
chrX	StringTie	exon	120530102	120530254	1000	-	.	gene_id "MSTRG.211622"; transcript_id "MSTRG.211622.1"; exon_number "2";
chrX	StringTie	exon	120532422	120532594	1000	-	.	gene_id "MSTRG.211622"; transcript_id "MSTRG.211622.1"; exon_number "3";
chrX	StringTie	exon	120534481	120534586	1000	-	.	gene_id "MSTRG.211622"; transcript_id "MSTRG.211622.1"; exon_number "4";
chrX	StringTie	exon	120535830	120535943	1000	-	.	gene_id "MSTRG.211622"; transcript_id "MSTRG.211622.1"; exon_number "5";
chrX	StringTie	exon	120536927	120537034	1000	-	.	gene_id "MSTRG.211622"; transcript_id "MSTRG.211622.1"; exon_number "6";
chrX	StringTie	exon	120538124	120538770	1000	-	.	gene_id "MSTRG.211622"; transcript_id "MSTRG.211622.1"; exon_number "7";
chrX	StringTie	exon	120539268	120539372	1000	-	.	gene_id "MSTRG.211622"; transcript_id "MSTRG.211622.1"; exon_number "8";
chrX	StringTie	exon	120540370	120540562	1000	-	.	gene_id "MSTRG.211622"; transcript_id "MSTRG.211622.1"; exon_number "9";
chrX	StringTie	exon	120541602	120541720	1000	-	.	gene_id "MSTRG.211622"; transcript_id "MSTRG.211622.1"; exon_number "10";
chrX	StringTie	exon	120542966	120543033	1000	-	.	gene_id "MSTRG.211622"; transcript_id "MSTRG.211622.1"; exon_number "11";
chrX	StringTie	exon	120543727	120543809	1000	-	.	gene_id "MSTRG.211622"; transcript_id "MSTRG.211622.1"; exon_number "12";
chrX	StringTie	exon	120544114	120544203	1000	-	.	gene_id "MSTRG.211622"; transcript_id "MSTRG.211622.1"; exon_number "13";
chrX	StringTie	exon	120544481	120544643	1000	-	.	gene_id "MSTRG.211622"; transcript_id "MSTRG.211622.1"; exon_number "14";
chrX	StringTie	exon	120545444	120545517	1000	-	.	gene_id "MSTRG.211622"; transcript_id "MSTRG.211622.1"; exon_number "15";
chrX	StringTie	exon	120546547	120546616	1000	-	.	gene_id "MSTRG.211622"; transcript_id "MSTRG.211622.1"; exon_number "16";
chrX	StringTie	exon	120547136	120547239	1000	-	.	gene_id "MSTRG.211622"; transcript_id "MSTRG.211622.1"; exon_number "17";
chrX	StringTie	exon	120557924	120558039	1000	-	.	gene_id "MSTRG.211622"; transcript_id "MSTRG.211622.1"; exon_number "18";
chrX	StringTie	exon	120560083	120560625	1000	-	.	gene_id "MSTRG.211622"; transcript_id "MSTRG.211622.1"; exon_number "19";
chrX	StringTie	exon	120574551	120574630	1000	-	.	gene_id "MSTRG.211622"; transcript_id "MSTRG.211622.1"; exon_number "20";
chrX	StringTie	exon	120575406	120575634	1000	-	.	gene_id "MSTRG.211622"; transcript_id "MSTRG.211622.1"; exon_number "21";
chrX	StringTie	exon	120582384	120582476	1000	-	.	gene_id "MSTRG.211622"; transcript_id "MSTRG.211622.1"; exon_number "22";
chrX	StringTie	exon	120590651	120591268	1000	-	.	gene_id "MSTRG.211622"; transcript_id "MSTRG.211622.1"; exon_number "23";
chrX	StringTie	transcript	120523875	120561593	1000	-	.	gene_id "MSTRG.211622"; transcript_id "MSTRG.211622.10";
chrX	StringTie	exon	120523875	120526856	1000	-	.	gene_id "MSTRG.211622"; transcript_id "MSTRG.211622.10"; exon_number "1";
chrX	StringTie	exon	120530102	120530254	1000	-	.	gene_id "MSTRG.211622"; transcript_id "MSTRG.211622.10"; exon_number "2";
chrX	StringTie	exon	120532422	120532594	1000	-	.	gene_id "MSTRG.211622"; transcript_id "MSTRG.211622.10"; exon_number "3";
chrX	StringTie	exon	120534481	120534586	1000	-	.	gene_id "MSTRG.211622"; transcript_id "MSTRG.211622.10"; exon_number "4";
chrX	StringTie	exon	120535830	120535943	1000	-	.	gene_id "MSTRG.211622"; transcript_id "MSTRG.211622.10"; exon_number "5";
chrX	StringTie	exon	120536927	120537034	1000	-	.	gene_id "MSTRG.211622"; transcript_id "MSTRG.211622.10"; exon_number "6";
chrX	StringTie	exon	120538118	120540562	1000	-	.	gene_id "MSTRG.211622"; transcript_id "MSTRG.211622.10"; exon_number "7";
chrX	StringTie	exon	120541602	120541720	1000	-	.	gene_id "MSTRG.211622"; transcript_id "MSTRG.211622.10"; exon_number "8";
chrX	StringTie	exon	120542966	120543033	1000	-	.	gene_id "MSTRG.211622"; transcript_id "MSTRG.211622.10"; exon_number "9";
chrX	StringTie	exon	120543727	120543809	1000	-	.	gene_id "MSTRG.211622"; transcript_id "MSTRG.211622.10"; exon_number "10";
chrX	StringTie	exon	120544114	120544203	1000	-	.	gene_id "MSTRG.211622"; transcript_id "MSTRG.211622.10"; exon_number "11";
chrX	StringTie	exon	120544481	120544643	1000	-	.	gene_id "MSTRG.211622"; transcript_id "MSTRG.211622.10"; exon_number "12";
chrX	StringTie	exon	120545444	120545517	1000	-	.	gene_id "MSTRG.211622"; transcript_id "MSTRG.211622.10"; exon_number "13";
chrX	StringTie	exon	120546547	120546616	1000	-	.	gene_id "MSTRG.211622"; transcript_id "MSTRG.211622.10"; exon_number "14";
chrX	StringTie	exon	120547136	120547239	1000	-	.	gene_id "MSTRG.211622"; transcript_id "MSTRG.211622.10"; exon_number "15";
chrX	StringTie	exon	120557924	120558039	1000	-	.	gene_id "MSTRG.211622"; transcript_id "MSTRG.211622.10"; exon_number "16";
chrX	StringTie	exon	120560083	120560625	1000	-	.	gene_id "MSTRG.211622"; transcript_id "MSTRG.211622.10"; exon_number "17";
chrX	StringTie	exon	120561311	120561593	1000	-	.	gene_id "MSTRG.211622"; transcript_id "MSTRG.211622.10"; exon_number "18";
chrX	StringTie	transcript	120523876	120560000	1000	-	.	gene_id "MSTRG.211622"; transcript_id "MSTRG.211622.11";
chrX	StringTie	exon	120523876	120526856	1000	-	.	gene_id "MSTRG.211622"; transcript_id "MSTRG.211622.11"; exon_number "1";
chrX	StringTie	exon	120530102	120530254	1000	-	.	gene_id "MSTRG.211622"; transcript_id "MSTRG.211622.11"; exon_number "2";
chrX	StringTie	exon	120532422	120532594	1000	-	.	gene_id "MSTRG.211622"; transcript_id "MSTRG.211622.11"; exon_number "3";
chrX	StringTie	exon	120534481	120534586	1000	-	.	gene_id "MSTRG.211622"; transcript_id "MSTRG.211622.11"; exon_number "4";
chrX	StringTie	exon	120535830	120535943	1000	-	.	gene_id "MSTRG.211622"; transcript_id "MSTRG.211622.11"; exon_number "5";
chrX	StringTie	exon	120536927	120537034	1000	-	.	gene_id "MSTRG.211622"; transcript_id "MSTRG.211622.11"; exon_number "6";
chrX	StringTie	exon	120538124	120538209	1000	-	.	gene_id "MSTRG.211622"; transcript_id "MSTRG.211622.11"; exon_number "7";
chrX	StringTie	exon	120538660	120538770	1000	-	.	gene_id "MSTRG.211622"; transcript_id "MSTRG.211622.11"; exon_number "8";
chrX	StringTie	exon	120539268	120539372	1000	-	.	gene_id "MSTRG.211622"; transcript_id "MSTRG.211622.11"; exon_number "9";
chrX	StringTie	exon	120540370	120540562	1000	-	.	gene_id "MSTRG.211622"; transcript_id "MSTRG.211622.11"; exon_number "10";
chrX	StringTie	exon	120541602	120541720	1000	-	.	gene_id "MSTRG.211622"; transcript_id "MSTRG.211622.11"; exon_number "11";
chrX	StringTie	exon	120542966	120543033	1000	-	.	gene_id "MSTRG.211622"; transcript_id "MSTRG.211622.11"; exon_number "12";
chrX	StringTie	exon	120543727	120543809	1000	-	.	gene_id "MSTRG.211622"; transcript_id "MSTRG.211622.11"; exon_number "13";
chrX	StringTie	exon	120544114	120544203	1000	-	.	gene_id "MSTRG.211622"; transcript_id "MSTRG.211622.11"; exon_number "14";
chrX	StringTie	exon	120544481	120544643	1000	-	.	gene_id "MSTRG.211622"; transcript_id "MSTRG.211622.11"; exon_number "15";
chrX	StringTie	exon	120545444	120545517	1000	-	.	gene_id "MSTRG.211622"; transcript_id "MSTRG.211622.11"; exon_number "16";
chrX	StringTie	exon	120546547	120546616	1000	-	.	gene_id "MSTRG.211622"; transcript_id "MSTRG.211622.11"; exon_number "17";
chrX	StringTie	exon	120547136	120547239	1000	-	.	gene_id "MSTRG.211622"; transcript_id "MSTRG.211622.11"; exon_number "18";
chrX	StringTie	exon	120557924	120558039	1000	-	.	gene_id "MSTRG.211622"; transcript_id "MSTRG.211622.11"; exon_number "19";
chrX	StringTie	exon	120559779	120560000	1000	-	.	gene_id "MSTRG.211622"; transcript_id "MSTRG.211622.11"; exon_number "20";
chrX	StringTie	transcript	120523881	120561522	1000	-	.	gene_id "MSTRG.211622"; transcript_id "MSTRG.211622.12";
chrX	StringTie	exon	120523881	120526856	1000	-	.	gene_id "MSTRG.211622"; transcript_id "MSTRG.211622.12"; exon_number "1";
chrX	StringTie	exon	120530102	120530254	1000	-	.	gene_id "MSTRG.211622"; transcript_id "MSTRG.211622.12"; exon_number "2";
chrX	StringTie	exon	120532422	120532594	1000	-	.	gene_id "MSTRG.211622"; transcript_id "MSTRG.211622.12"; exon_number "3";
chrX	StringTie	exon	120534481	120534586	1000	-	.	gene_id "MSTRG.211622"; transcript_id "MSTRG.211622.12"; exon_number "4";
chrX	StringTie	exon	120535830	120535943	1000	-	.	gene_id "MSTRG.211622"; transcript_id "MSTRG.211622.12"; exon_number "5";
chrX	StringTie	exon	120536927	120537025	1000	-	.	gene_id "MSTRG.211622"; transcript_id "MSTRG.211622.12"; exon_number "6";
chrX	StringTie	exon	120538124	120538209	1000	-	.	gene_id "MSTRG.211622"; transcript_id "MSTRG.211622.12"; exon_number "7";
chrX	StringTie	exon	120538660	120538770	1000	-	.	gene_id "MSTRG.211622"; transcript_id "MSTRG.211622.12"; exon_number "8";
chrX	StringTie	exon	120539268	120539372	1000	-	.	gene_id "MSTRG.211622"; transcript_id "MSTRG.211622.12"; exon_number "9";
chrX	StringTie	exon	120540370	120540562	1000	-	.	gene_id "MSTRG.211622"; transcript_id "MSTRG.211622.12"; exon_number "10";
chrX	StringTie	exon	120541602	120541720	1000	-	.	gene_id "MSTRG.211622"; transcript_id "MSTRG.211622.12"; exon_number "11";
chrX	StringTie	exon	120542966	120543033	1000	-	.	gene_id "MSTRG.211622"; transcript_id "MSTRG.211622.12"; exon_number "12";
chrX	StringTie	exon	120543727	120543809	1000	-	.	gene_id "MSTRG.211622"; transcript_id "MSTRG.211622.12"; exon_number "13";
chrX	StringTie	exon	120544114	120544203	1000	-	.	gene_id "MSTRG.211622"; transcript_id "MSTRG.211622.12"; exon_number "14";
chrX	StringTie	exon	120544481	120544643	1000	-	.	gene_id "MSTRG.211622"; transcript_id "MSTRG.211622.12"; exon_number "15";
chrX	StringTie	exon	120545444	120545517	1000	-	.	gene_id "MSTRG.211622"; transcript_id "MSTRG.211622.12"; exon_number "16";
chrX	StringTie	exon	120546547	120546616	1000	-	.	gene_id "MSTRG.211622"; transcript_id "MSTRG.211622.12"; exon_number "17";
chrX	StringTie	exon	120547136	120547239	1000	-	.	gene_id "MSTRG.211622"; transcript_id "MSTRG.211622.12"; exon_number "18";
chrX	StringTie	exon	120557924	120558039	1000	-	.	gene_id "MSTRG.211622"; transcript_id "MSTRG.211622.12"; exon_number "19";
chrX	StringTie	exon	120560083	120560609	1000	-	.	gene_id "MSTRG.211622"; transcript_id "MSTRG.211622.12"; exon_number "20";
chrX	StringTie	exon	120561372	120561522	1000	-	.	gene_id "MSTRG.211622"; transcript_id "MSTRG.211622.12"; exon_number "21";
chrX	StringTie	transcript	120523934	120575648	1000	-	.	gene_id "MSTRG.211622"; transcript_id "MSTRG.211622.13";
chrX	StringTie	exon	120523934	120526856	1000	-	.	gene_id "MSTRG.211622"; transcript_id "MSTRG.211622.13"; exon_number "1";
chrX	StringTie	exon	120530102	120530254	1000	-	.	gene_id "MSTRG.211622"; transcript_id "MSTRG.211622.13"; exon_number "2";
chrX	StringTie	exon	120532422	120532594	1000	-	.	gene_id "MSTRG.211622"; transcript_id "MSTRG.211622.13"; exon_number "3";
chrX	StringTie	exon	120534481	120534586	1000	-	.	gene_id "MSTRG.211622"; transcript_id "MSTRG.211622.13"; exon_number "4";
chrX	StringTie	exon	120535830	120535943	1000	-	.	gene_id "MSTRG.211622"; transcript_id "MSTRG.211622.13"; exon_number "5";
chrX	StringTie	exon	120536927	120537034	1000	-	.	gene_id "MSTRG.211622"; transcript_id "MSTRG.211622.13"; exon_number "6";
chrX	StringTie	exon	120538124	120538770	1000	-	.	gene_id "MSTRG.211622"; transcript_id "MSTRG.211622.13"; exon_number "7";
chrX	StringTie	exon	120539268	120539372	1000	-	.	gene_id "MSTRG.211622"; transcript_id "MSTRG.211622.13"; exon_number "8";
chrX	StringTie	exon	120540370	120540562	1000	-	.	gene_id "MSTRG.211622"; transcript_id "MSTRG.211622.13"; exon_number "9";
chrX	StringTie	exon	120541602	120541720	1000	-	.	gene_id "MSTRG.211622"; transcript_id "MSTRG.211622.13"; exon_number "10";
chrX	StringTie	exon	120542966	120543033	1000	-	.	gene_id "MSTRG.211622"; transcript_id "MSTRG.211622.13"; exon_number "11";
chrX	StringTie	exon	120543727	120543809	1000	-	.	gene_id "MSTRG.211622"; transcript_id "MSTRG.211622.13"; exon_number "12";
chrX	StringTie	exon	120544114	120544203	1000	-	.	gene_id "MSTRG.211622"; transcript_id "MSTRG.211622.13"; exon_number "13";
chrX	StringTie	exon	120544481	120544643	1000	-	.	gene_id "MSTRG.211622"; transcript_id "MSTRG.211622.13"; exon_number "14";
chrX	StringTie	exon	120545444	120545517	1000	-	.	gene_id "MSTRG.211622"; transcript_id "MSTRG.211622.13"; exon_number "15";
chrX	StringTie	exon	120546547	120546616	1000	-	.	gene_id "MSTRG.211622"; transcript_id "MSTRG.211622.13"; exon_number "16";
chrX	StringTie	exon	120547136	120547239	1000	-	.	gene_id "MSTRG.211622"; transcript_id "MSTRG.211622.13"; exon_number "17";
chrX	StringTie	exon	120557924	120558039	1000	-	.	gene_id "MSTRG.211622"; transcript_id "MSTRG.211622.13"; exon_number "18";
chrX	StringTie	exon	120560083	120560609	1000	-	.	gene_id "MSTRG.211622"; transcript_id "MSTRG.211622.13"; exon_number "19";
chrX	StringTie	exon	120574551	120574630	1000	-	.	gene_id "MSTRG.211622"; transcript_id "MSTRG.211622.13"; exon_number "20";
chrX	StringTie	exon	120575406	120575648	1000	-	.	gene_id "MSTRG.211622"; transcript_id "MSTRG.211622.13"; exon_number "21";
chrX	StringTie	transcript	120523938	120575657	1000	-	.	gene_id "MSTRG.211622"; transcript_id "MSTRG.211622.14";
chrX	StringTie	exon	120523938	120526856	1000	-	.	gene_id "MSTRG.211622"; transcript_id "MSTRG.211622.14"; exon_number "1";
chrX	StringTie	exon	120530102	120530254	1000	-	.	gene_id "MSTRG.211622"; transcript_id "MSTRG.211622.14"; exon_number "2";
chrX	StringTie	exon	120532422	120532594	1000	-	.	gene_id "MSTRG.211622"; transcript_id "MSTRG.211622.14"; exon_number "3";
chrX	StringTie	exon	120534481	120534586	1000	-	.	gene_id "MSTRG.211622"; transcript_id "MSTRG.211622.14"; exon_number "4";
chrX	StringTie	exon	120535830	120535943	1000	-	.	gene_id "MSTRG.211622"; transcript_id "MSTRG.211622.14"; exon_number "5";
chrX	StringTie	exon	120536927	120537034	1000	-	.	gene_id "MSTRG.211622"; transcript_id "MSTRG.211622.14"; exon_number "6";
chrX	StringTie	exon	120538124	120538209	1000	-	.	gene_id "MSTRG.211622"; transcript_id "MSTRG.211622.14"; exon_number "7";
chrX	StringTie	exon	120538660	120539372	1000	-	.	gene_id "MSTRG.211622"; transcript_id "MSTRG.211622.14"; exon_number "8";
chrX	StringTie	exon	120540370	120540562	1000	-	.	gene_id "MSTRG.211622"; transcript_id "MSTRG.211622.14"; exon_number "9";
chrX	StringTie	exon	120541602	120541720	1000	-	.	gene_id "MSTRG.211622"; transcript_id "MSTRG.211622.14"; exon_number "10";
chrX	StringTie	exon	120542966	120543033	1000	-	.	gene_id "MSTRG.211622"; transcript_id "MSTRG.211622.14"; exon_number "11";
chrX	StringTie	exon	120543727	120543809	1000	-	.	gene_id "MSTRG.211622"; transcript_id "MSTRG.211622.14"; exon_number "12";
chrX	StringTie	exon	120544114	120544203	1000	-	.	gene_id "MSTRG.211622"; transcript_id "MSTRG.211622.14"; exon_number "13";
chrX	StringTie	exon	120544481	120544643	1000	-	.	gene_id "MSTRG.211622"; transcript_id "MSTRG.211622.14"; exon_number "14";
chrX	StringTie	exon	120545444	120545517	1000	-	.	gene_id "MSTRG.211622"; transcript_id "MSTRG.211622.14"; exon_number "15";
chrX	StringTie	exon	120546547	120546616	1000	-	.	gene_id "MSTRG.211622"; transcript_id "MSTRG.211622.14"; exon_number "16";
chrX	StringTie	exon	120547136	120547239	1000	-	.	gene_id "MSTRG.211622"; transcript_id "MSTRG.211622.14"; exon_number "17";
chrX	StringTie	exon	120557924	120558039	1000	-	.	gene_id "MSTRG.211622"; transcript_id "MSTRG.211622.14"; exon_number "18";
chrX	StringTie	exon	120560083	120560625	1000	-	.	gene_id "MSTRG.211622"; transcript_id "MSTRG.211622.14"; exon_number "19";
chrX	StringTie	exon	120571436	120571836	1000	-	.	gene_id "MSTRG.211622"; transcript_id "MSTRG.211622.14"; exon_number "20";
chrX	StringTie	exon	120574551	120574630	1000	-	.	gene_id "MSTRG.211622"; transcript_id "MSTRG.211622.14"; exon_number "21";
chrX	StringTie	exon	120575406	120575657	1000	-	.	gene_id "MSTRG.211622"; transcript_id "MSTRG.211622.14"; exon_number "22";
chrX	StringTie	transcript	120524027	120561521	1000	-	.	gene_id "MSTRG.211622"; transcript_id "MSTRG.211622.15";
chrX	StringTie	exon	120524027	120526856	1000	-	.	gene_id "MSTRG.211622"; transcript_id "MSTRG.211622.15"; exon_number "1";
chrX	StringTie	exon	120530102	120530254	1000	-	.	gene_id "MSTRG.211622"; transcript_id "MSTRG.211622.15"; exon_number "2";
chrX	StringTie	exon	120532422	120532594	1000	-	.	gene_id "MSTRG.211622"; transcript_id "MSTRG.211622.15"; exon_number "3";
chrX	StringTie	exon	120534481	120534586	1000	-	.	gene_id "MSTRG.211622"; transcript_id "MSTRG.211622.15"; exon_number "4";
chrX	StringTie	exon	120535830	120535943	1000	-	.	gene_id "MSTRG.211622"; transcript_id "MSTRG.211622.15"; exon_number "5";
chrX	StringTie	exon	120536927	120537034	1000	-	.	gene_id "MSTRG.211622"; transcript_id "MSTRG.211622.15"; exon_number "6";
chrX	StringTie	exon	120538118	120538209	1000	-	.	gene_id "MSTRG.211622"; transcript_id "MSTRG.211622.15"; exon_number "7";
chrX	StringTie	exon	120538660	120538770	1000	-	.	gene_id "MSTRG.211622"; transcript_id "MSTRG.211622.15"; exon_number "8";
chrX	StringTie	exon	120539268	120539372	1000	-	.	gene_id "MSTRG.211622"; transcript_id "MSTRG.211622.15"; exon_number "9";
chrX	StringTie	exon	120540370	120540562	1000	-	.	gene_id "MSTRG.211622"; transcript_id "MSTRG.211622.15"; exon_number "10";
chrX	StringTie	exon	120541602	120541720	1000	-	.	gene_id "MSTRG.211622"; transcript_id "MSTRG.211622.15"; exon_number "11";
chrX	StringTie	exon	120542966	120543033	1000	-	.	gene_id "MSTRG.211622"; transcript_id "MSTRG.211622.15"; exon_number "12";
chrX	StringTie	exon	120543727	120543809	1000	-	.	gene_id "MSTRG.211622"; transcript_id "MSTRG.211622.15"; exon_number "13";
chrX	StringTie	exon	120544114	120544203	1000	-	.	gene_id "MSTRG.211622"; transcript_id "MSTRG.211622.15"; exon_number "14";
chrX	StringTie	exon	120544481	120544643	1000	-	.	gene_id "MSTRG.211622"; transcript_id "MSTRG.211622.15"; exon_number "15";
chrX	StringTie	exon	120545444	120545517	1000	-	.	gene_id "MSTRG.211622"; transcript_id "MSTRG.211622.15"; exon_number "16";
chrX	StringTie	exon	120546547	120546616	1000	-	.	gene_id "MSTRG.211622"; transcript_id "MSTRG.211622.15"; exon_number "17";
chrX	StringTie	exon	120547136	120547239	1000	-	.	gene_id "MSTRG.211622"; transcript_id "MSTRG.211622.15"; exon_number "18";
chrX	StringTie	exon	120554908	120554953	1000	-	.	gene_id "MSTRG.211622"; transcript_id "MSTRG.211622.15"; exon_number "19";
chrX	StringTie	exon	120557924	120558039	1000	-	.	gene_id "MSTRG.211622"; transcript_id "MSTRG.211622.15"; exon_number "20";
chrX	StringTie	exon	120560083	120560625	1000	-	.	gene_id "MSTRG.211622"; transcript_id "MSTRG.211622.15"; exon_number "21";
chrX	StringTie	exon	120561372	120561521	1000	-	.	gene_id "MSTRG.211622"; transcript_id "MSTRG.211622.15"; exon_number "22";
chrX	StringTie	transcript	120524033	120561552	1000	-	.	gene_id "MSTRG.211622"; transcript_id "MSTRG.211622.16";
chrX	StringTie	exon	120524033	120526856	1000	-	.	gene_id "MSTRG.211622"; transcript_id "MSTRG.211622.16"; exon_number "1";
chrX	StringTie	exon	120530102	120530254	1000	-	.	gene_id "MSTRG.211622"; transcript_id "MSTRG.211622.16"; exon_number "2";
chrX	StringTie	exon	120532422	120532594	1000	-	.	gene_id "MSTRG.211622"; transcript_id "MSTRG.211622.16"; exon_number "3";
chrX	StringTie	exon	120534481	120534586	1000	-	.	gene_id "MSTRG.211622"; transcript_id "MSTRG.211622.16"; exon_number "4";
chrX	StringTie	exon	120535830	120535943	1000	-	.	gene_id "MSTRG.211622"; transcript_id "MSTRG.211622.16"; exon_number "5";
chrX	StringTie	exon	120536927	120537025	1000	-	.	gene_id "MSTRG.211622"; transcript_id "MSTRG.211622.16"; exon_number "6";
chrX	StringTie	exon	120538124	120538209	1000	-	.	gene_id "MSTRG.211622"; transcript_id "MSTRG.211622.16"; exon_number "7";
chrX	StringTie	exon	120538660	120538770	1000	-	.	gene_id "MSTRG.211622"; transcript_id "MSTRG.211622.16"; exon_number "8";
chrX	StringTie	exon	120539268	120539372	1000	-	.	gene_id "MSTRG.211622"; transcript_id "MSTRG.211622.16"; exon_number "9";
chrX	StringTie	exon	120540370	120540562	1000	-	.	gene_id "MSTRG.211622"; transcript_id "MSTRG.211622.16"; exon_number "10";
chrX	StringTie	exon	120541602	120541720	1000	-	.	gene_id "MSTRG.211622"; transcript_id "MSTRG.211622.16"; exon_number "11";
chrX	StringTie	exon	120542966	120543033	1000	-	.	gene_id "MSTRG.211622"; transcript_id "MSTRG.211622.16"; exon_number "12";
chrX	StringTie	exon	120543727	120543809	1000	-	.	gene_id "MSTRG.211622"; transcript_id "MSTRG.211622.16"; exon_number "13";
chrX	StringTie	exon	120544114	120544203	1000	-	.	gene_id "MSTRG.211622"; transcript_id "MSTRG.211622.16"; exon_number "14";
chrX	StringTie	exon	120544481	120544643	1000	-	.	gene_id "MSTRG.211622"; transcript_id "MSTRG.211622.16"; exon_number "15";
chrX	StringTie	exon	120545444	120545517	1000	-	.	gene_id "MSTRG.211622"; transcript_id "MSTRG.211622.16"; exon_number "16";
chrX	StringTie	exon	120546547	120546616	1000	-	.	gene_id "MSTRG.211622"; transcript_id "MSTRG.211622.16"; exon_number "17";
chrX	StringTie	exon	120547136	120547239	1000	-	.	gene_id "MSTRG.211622"; transcript_id "MSTRG.211622.16"; exon_number "18";
chrX	StringTie	exon	120557924	120558039	1000	-	.	gene_id "MSTRG.211622"; transcript_id "MSTRG.211622.16"; exon_number "19";
chrX	StringTie	exon	120560083	120560625	1000	-	.	gene_id "MSTRG.211622"; transcript_id "MSTRG.211622.16"; exon_number "20";
chrX	StringTie	exon	120561372	120561552	1000	-	.	gene_id "MSTRG.211622"; transcript_id "MSTRG.211622.16"; exon_number "21";
chrX	StringTie	transcript	120524097	120561493	1000	-	.	gene_id "MSTRG.211622"; transcript_id "MSTRG.211622.17";
chrX	StringTie	exon	120524097	120526856	1000	-	.	gene_id "MSTRG.211622"; transcript_id "MSTRG.211622.17"; exon_number "1";
chrX	StringTie	exon	120530102	120530254	1000	-	.	gene_id "MSTRG.211622"; transcript_id "MSTRG.211622.17"; exon_number "2";
chrX	StringTie	exon	120532422	120532594	1000	-	.	gene_id "MSTRG.211622"; transcript_id "MSTRG.211622.17"; exon_number "3";
chrX	StringTie	exon	120534481	120534586	1000	-	.	gene_id "MSTRG.211622"; transcript_id "MSTRG.211622.17"; exon_number "4";
chrX	StringTie	exon	120535830	120535943	1000	-	.	gene_id "MSTRG.211622"; transcript_id "MSTRG.211622.17"; exon_number "5";
chrX	StringTie	exon	120536927	120537034	1000	-	.	gene_id "MSTRG.211622"; transcript_id "MSTRG.211622.17"; exon_number "6";
chrX	StringTie	exon	120538118	120538770	1000	-	.	gene_id "MSTRG.211622"; transcript_id "MSTRG.211622.17"; exon_number "7";
chrX	StringTie	exon	120539268	120539372	1000	-	.	gene_id "MSTRG.211622"; transcript_id "MSTRG.211622.17"; exon_number "8";
chrX	StringTie	exon	120540370	120540562	1000	-	.	gene_id "MSTRG.211622"; transcript_id "MSTRG.211622.17"; exon_number "9";
chrX	StringTie	exon	120541602	120541720	1000	-	.	gene_id "MSTRG.211622"; transcript_id "MSTRG.211622.17"; exon_number "10";
chrX	StringTie	exon	120542966	120543033	1000	-	.	gene_id "MSTRG.211622"; transcript_id "MSTRG.211622.17"; exon_number "11";
chrX	StringTie	exon	120543727	120543809	1000	-	.	gene_id "MSTRG.211622"; transcript_id "MSTRG.211622.17"; exon_number "12";
chrX	StringTie	exon	120544114	120544203	1000	-	.	gene_id "MSTRG.211622"; transcript_id "MSTRG.211622.17"; exon_number "13";
chrX	StringTie	exon	120544481	120544643	1000	-	.	gene_id "MSTRG.211622"; transcript_id "MSTRG.211622.17"; exon_number "14";
chrX	StringTie	exon	120545444	120545517	1000	-	.	gene_id "MSTRG.211622"; transcript_id "MSTRG.211622.17"; exon_number "15";
chrX	StringTie	exon	120546547	120546616	1000	-	.	gene_id "MSTRG.211622"; transcript_id "MSTRG.211622.17"; exon_number "16";
chrX	StringTie	exon	120547136	120547239	1000	-	.	gene_id "MSTRG.211622"; transcript_id "MSTRG.211622.17"; exon_number "17";
chrX	StringTie	exon	120554908	120554953	1000	-	.	gene_id "MSTRG.211622"; transcript_id "MSTRG.211622.17"; exon_number "18";
chrX	StringTie	exon	120557924	120558039	1000	-	.	gene_id "MSTRG.211622"; transcript_id "MSTRG.211622.17"; exon_number "19";
chrX	StringTie	exon	120560083	120561493	1000	-	.	gene_id "MSTRG.211622"; transcript_id "MSTRG.211622.17"; exon_number "20";
chrX	StringTie	transcript	120524106	120561272	1000	-	.	gene_id "MSTRG.211622"; transcript_id "MSTRG.211622.18";
chrX	StringTie	exon	120524106	120526856	1000	-	.	gene_id "MSTRG.211622"; transcript_id "MSTRG.211622.18"; exon_number "1";
chrX	StringTie	exon	120530102	120530254	1000	-	.	gene_id "MSTRG.211622"; transcript_id "MSTRG.211622.18"; exon_number "2";
chrX	StringTie	exon	120532422	120532594	1000	-	.	gene_id "MSTRG.211622"; transcript_id "MSTRG.211622.18"; exon_number "3";
chrX	StringTie	exon	120534481	120534586	1000	-	.	gene_id "MSTRG.211622"; transcript_id "MSTRG.211622.18"; exon_number "4";
chrX	StringTie	exon	120535830	120535943	1000	-	.	gene_id "MSTRG.211622"; transcript_id "MSTRG.211622.18"; exon_number "5";
chrX	StringTie	exon	120536927	120537034	1000	-	.	gene_id "MSTRG.211622"; transcript_id "MSTRG.211622.18"; exon_number "6";
chrX	StringTie	exon	120538124	120538209	1000	-	.	gene_id "MSTRG.211622"; transcript_id "MSTRG.211622.18"; exon_number "7";
chrX	StringTie	exon	120538660	120538770	1000	-	.	gene_id "MSTRG.211622"; transcript_id "MSTRG.211622.18"; exon_number "8";
chrX	StringTie	exon	120539268	120539372	1000	-	.	gene_id "MSTRG.211622"; transcript_id "MSTRG.211622.18"; exon_number "9";
chrX	StringTie	exon	120540370	120540562	1000	-	.	gene_id "MSTRG.211622"; transcript_id "MSTRG.211622.18"; exon_number "10";
chrX	StringTie	exon	120541602	120541720	1000	-	.	gene_id "MSTRG.211622"; transcript_id "MSTRG.211622.18"; exon_number "11";
chrX	StringTie	exon	120542966	120543033	1000	-	.	gene_id "MSTRG.211622"; transcript_id "MSTRG.211622.18"; exon_number "12";
chrX	StringTie	exon	120543727	120543809	1000	-	.	gene_id "MSTRG.211622"; transcript_id "MSTRG.211622.18"; exon_number "13";
chrX	StringTie	exon	120544114	120544203	1000	-	.	gene_id "MSTRG.211622"; transcript_id "MSTRG.211622.18"; exon_number "14";
chrX	StringTie	exon	120544481	120544643	1000	-	.	gene_id "MSTRG.211622"; transcript_id "MSTRG.211622.18"; exon_number "15";
chrX	StringTie	exon	120545444	120545517	1000	-	.	gene_id "MSTRG.211622"; transcript_id "MSTRG.211622.18"; exon_number "16";
chrX	StringTie	exon	120546547	120546616	1000	-	.	gene_id "MSTRG.211622"; transcript_id "MSTRG.211622.18"; exon_number "17";
chrX	StringTie	exon	120547136	120547239	1000	-	.	gene_id "MSTRG.211622"; transcript_id "MSTRG.211622.18"; exon_number "18";
chrX	StringTie	exon	120554908	120554975	1000	-	.	gene_id "MSTRG.211622"; transcript_id "MSTRG.211622.18"; exon_number "19";
chrX	StringTie	exon	120557531	120557560	1000	-	.	gene_id "MSTRG.211622"; transcript_id "MSTRG.211622.18"; exon_number "20";
chrX	StringTie	exon	120557924	120558039	1000	-	.	gene_id "MSTRG.211622"; transcript_id "MSTRG.211622.18"; exon_number "21";
chrX	StringTie	exon	120560083	120561272	1000	-	.	gene_id "MSTRG.211622"; transcript_id "MSTRG.211622.18"; exon_number "22";
chrX	StringTie	transcript	120524165	120561302	1000	-	.	gene_id "MSTRG.211622"; transcript_id "MSTRG.211622.19";
chrX	StringTie	exon	120524165	120526856	1000	-	.	gene_id "MSTRG.211622"; transcript_id "MSTRG.211622.19"; exon_number "1";
chrX	StringTie	exon	120530102	120530254	1000	-	.	gene_id "MSTRG.211622"; transcript_id "MSTRG.211622.19"; exon_number "2";
chrX	StringTie	exon	120532422	120532594	1000	-	.	gene_id "MSTRG.211622"; transcript_id "MSTRG.211622.19"; exon_number "3";
chrX	StringTie	exon	120534481	120534586	1000	-	.	gene_id "MSTRG.211622"; transcript_id "MSTRG.211622.19"; exon_number "4";
chrX	StringTie	exon	120535830	120535943	1000	-	.	gene_id "MSTRG.211622"; transcript_id "MSTRG.211622.19"; exon_number "5";
chrX	StringTie	exon	120536927	120537034	1000	-	.	gene_id "MSTRG.211622"; transcript_id "MSTRG.211622.19"; exon_number "6";
chrX	StringTie	exon	120538118	120538209	1000	-	.	gene_id "MSTRG.211622"; transcript_id "MSTRG.211622.19"; exon_number "7";
chrX	StringTie	exon	120538660	120538770	1000	-	.	gene_id "MSTRG.211622"; transcript_id "MSTRG.211622.19"; exon_number "8";
chrX	StringTie	exon	120539268	120539372	1000	-	.	gene_id "MSTRG.211622"; transcript_id "MSTRG.211622.19"; exon_number "9";
chrX	StringTie	exon	120540370	120540562	1000	-	.	gene_id "MSTRG.211622"; transcript_id "MSTRG.211622.19"; exon_number "10";
chrX	StringTie	exon	120541602	120541720	1000	-	.	gene_id "MSTRG.211622"; transcript_id "MSTRG.211622.19"; exon_number "11";
chrX	StringTie	exon	120542966	120543033	1000	-	.	gene_id "MSTRG.211622"; transcript_id "MSTRG.211622.19"; exon_number "12";
chrX	StringTie	exon	120543727	120543809	1000	-	.	gene_id "MSTRG.211622"; transcript_id "MSTRG.211622.19"; exon_number "13";
chrX	StringTie	exon	120544114	120544203	1000	-	.	gene_id "MSTRG.211622"; transcript_id "MSTRG.211622.19"; exon_number "14";
chrX	StringTie	exon	120544481	120544643	1000	-	.	gene_id "MSTRG.211622"; transcript_id "MSTRG.211622.19"; exon_number "15";
chrX	StringTie	exon	120545444	120545517	1000	-	.	gene_id "MSTRG.211622"; transcript_id "MSTRG.211622.19"; exon_number "16";
chrX	StringTie	exon	120546547	120546616	1000	-	.	gene_id "MSTRG.211622"; transcript_id "MSTRG.211622.19"; exon_number "17";
chrX	StringTie	exon	120547136	120547239	1000	-	.	gene_id "MSTRG.211622"; transcript_id "MSTRG.211622.19"; exon_number "18";
chrX	StringTie	exon	120557924	120558039	1000	-	.	gene_id "MSTRG.211622"; transcript_id "MSTRG.211622.19"; exon_number "19";
chrX	StringTie	exon	120560083	120560625	1000	-	.	gene_id "MSTRG.211622"; transcript_id "MSTRG.211622.19"; exon_number "20";
chrX	StringTie	exon	120561133	120561302	1000	-	.	gene_id "MSTRG.211622"; transcript_id "MSTRG.211622.19"; exon_number "21";
chrX	StringTie	transcript	120523807	120561553	1000	-	.	gene_id "MSTRG.211622"; transcript_id "MSTRG.211622.2";
chrX	StringTie	exon	120523807	120526856	1000	-	.	gene_id "MSTRG.211622"; transcript_id "MSTRG.211622.2"; exon_number "1";
chrX	StringTie	exon	120530102	120530254	1000	-	.	gene_id "MSTRG.211622"; transcript_id "MSTRG.211622.2"; exon_number "2";
chrX	StringTie	exon	120532422	120532594	1000	-	.	gene_id "MSTRG.211622"; transcript_id "MSTRG.211622.2"; exon_number "3";
chrX	StringTie	exon	120534481	120534586	1000	-	.	gene_id "MSTRG.211622"; transcript_id "MSTRG.211622.2"; exon_number "4";
chrX	StringTie	exon	120535830	120535943	1000	-	.	gene_id "MSTRG.211622"; transcript_id "MSTRG.211622.2"; exon_number "5";
chrX	StringTie	exon	120536927	120537034	1000	-	.	gene_id "MSTRG.211622"; transcript_id "MSTRG.211622.2"; exon_number "6";
chrX	StringTie	exon	120538118	120538209	1000	-	.	gene_id "MSTRG.211622"; transcript_id "MSTRG.211622.2"; exon_number "7";
chrX	StringTie	exon	120538660	120538770	1000	-	.	gene_id "MSTRG.211622"; transcript_id "MSTRG.211622.2"; exon_number "8";
chrX	StringTie	exon	120539268	120539372	1000	-	.	gene_id "MSTRG.211622"; transcript_id "MSTRG.211622.2"; exon_number "9";
chrX	StringTie	exon	120540370	120540562	1000	-	.	gene_id "MSTRG.211622"; transcript_id "MSTRG.211622.2"; exon_number "10";
chrX	StringTie	exon	120541602	120541720	1000	-	.	gene_id "MSTRG.211622"; transcript_id "MSTRG.211622.2"; exon_number "11";
chrX	StringTie	exon	120542966	120543033	1000	-	.	gene_id "MSTRG.211622"; transcript_id "MSTRG.211622.2"; exon_number "12";
chrX	StringTie	exon	120543727	120543809	1000	-	.	gene_id "MSTRG.211622"; transcript_id "MSTRG.211622.2"; exon_number "13";
chrX	StringTie	exon	120544114	120544203	1000	-	.	gene_id "MSTRG.211622"; transcript_id "MSTRG.211622.2"; exon_number "14";
chrX	StringTie	exon	120544481	120544643	1000	-	.	gene_id "MSTRG.211622"; transcript_id "MSTRG.211622.2"; exon_number "15";
chrX	StringTie	exon	120545444	120545517	1000	-	.	gene_id "MSTRG.211622"; transcript_id "MSTRG.211622.2"; exon_number "16";
chrX	StringTie	exon	120546547	120546616	1000	-	.	gene_id "MSTRG.211622"; transcript_id "MSTRG.211622.2"; exon_number "17";
chrX	StringTie	exon	120547136	120547239	1000	-	.	gene_id "MSTRG.211622"; transcript_id "MSTRG.211622.2"; exon_number "18";
chrX	StringTie	exon	120554908	120554949	1000	-	.	gene_id "MSTRG.211622"; transcript_id "MSTRG.211622.2"; exon_number "19";
chrX	StringTie	exon	120557924	120558039	1000	-	.	gene_id "MSTRG.211622"; transcript_id "MSTRG.211622.2"; exon_number "20";
chrX	StringTie	exon	120560083	120560625	1000	-	.	gene_id "MSTRG.211622"; transcript_id "MSTRG.211622.2"; exon_number "21";
chrX	StringTie	exon	120561372	120561553	1000	-	.	gene_id "MSTRG.211622"; transcript_id "MSTRG.211622.2"; exon_number "22";
chrX	StringTie	transcript	120524268	120561506	1000	-	.	gene_id "MSTRG.211622"; transcript_id "MSTRG.211622.20";
chrX	StringTie	exon	120524268	120526856	1000	-	.	gene_id "MSTRG.211622"; transcript_id "MSTRG.211622.20"; exon_number "1";
chrX	StringTie	exon	120530102	120530254	1000	-	.	gene_id "MSTRG.211622"; transcript_id "MSTRG.211622.20"; exon_number "2";
chrX	StringTie	exon	120532422	120532594	1000	-	.	gene_id "MSTRG.211622"; transcript_id "MSTRG.211622.20"; exon_number "3";
chrX	StringTie	exon	120534481	120534586	1000	-	.	gene_id "MSTRG.211622"; transcript_id "MSTRG.211622.20"; exon_number "4";
chrX	StringTie	exon	120535830	120535943	1000	-	.	gene_id "MSTRG.211622"; transcript_id "MSTRG.211622.20"; exon_number "5";
chrX	StringTie	exon	120536927	120537034	1000	-	.	gene_id "MSTRG.211622"; transcript_id "MSTRG.211622.20"; exon_number "6";
chrX	StringTie	exon	120538124	120538770	1000	-	.	gene_id "MSTRG.211622"; transcript_id "MSTRG.211622.20"; exon_number "7";
chrX	StringTie	exon	120539268	120540562	1000	-	.	gene_id "MSTRG.211622"; transcript_id "MSTRG.211622.20"; exon_number "8";
chrX	StringTie	exon	120541602	120541720	1000	-	.	gene_id "MSTRG.211622"; transcript_id "MSTRG.211622.20"; exon_number "9";
chrX	StringTie	exon	120542966	120543033	1000	-	.	gene_id "MSTRG.211622"; transcript_id "MSTRG.211622.20"; exon_number "10";
chrX	StringTie	exon	120543727	120543809	1000	-	.	gene_id "MSTRG.211622"; transcript_id "MSTRG.211622.20"; exon_number "11";
chrX	StringTie	exon	120544114	120544203	1000	-	.	gene_id "MSTRG.211622"; transcript_id "MSTRG.211622.20"; exon_number "12";
chrX	StringTie	exon	120544481	120544643	1000	-	.	gene_id "MSTRG.211622"; transcript_id "MSTRG.211622.20"; exon_number "13";
chrX	StringTie	exon	120545444	120545517	1000	-	.	gene_id "MSTRG.211622"; transcript_id "MSTRG.211622.20"; exon_number "14";
chrX	StringTie	exon	120546547	120546616	1000	-	.	gene_id "MSTRG.211622"; transcript_id "MSTRG.211622.20"; exon_number "15";
chrX	StringTie	exon	120547136	120547239	1000	-	.	gene_id "MSTRG.211622"; transcript_id "MSTRG.211622.20"; exon_number "16";
chrX	StringTie	exon	120557924	120558039	1000	-	.	gene_id "MSTRG.211622"; transcript_id "MSTRG.211622.20"; exon_number "17";
chrX	StringTie	exon	120560083	120560609	1000	-	.	gene_id "MSTRG.211622"; transcript_id "MSTRG.211622.20"; exon_number "18";
chrX	StringTie	exon	120561372	120561506	1000	-	.	gene_id "MSTRG.211622"; transcript_id "MSTRG.211622.20"; exon_number "19";
chrX	StringTie	transcript	120524281	120562390	1000	-	.	gene_id "MSTRG.211622"; transcript_id "MSTRG.211622.21";
chrX	StringTie	exon	120524281	120525466	1000	-	.	gene_id "MSTRG.211622"; transcript_id "MSTRG.211622.21"; exon_number "1";
chrX	StringTie	exon	120525663	120526856	1000	-	.	gene_id "MSTRG.211622"; transcript_id "MSTRG.211622.21"; exon_number "2";
chrX	StringTie	exon	120530102	120530254	1000	-	.	gene_id "MSTRG.211622"; transcript_id "MSTRG.211622.21"; exon_number "3";
chrX	StringTie	exon	120532422	120532594	1000	-	.	gene_id "MSTRG.211622"; transcript_id "MSTRG.211622.21"; exon_number "4";
chrX	StringTie	exon	120534481	120534586	1000	-	.	gene_id "MSTRG.211622"; transcript_id "MSTRG.211622.21"; exon_number "5";
chrX	StringTie	exon	120535830	120535943	1000	-	.	gene_id "MSTRG.211622"; transcript_id "MSTRG.211622.21"; exon_number "6";
chrX	StringTie	exon	120536927	120537034	1000	-	.	gene_id "MSTRG.211622"; transcript_id "MSTRG.211622.21"; exon_number "7";
chrX	StringTie	exon	120538124	120538209	1000	-	.	gene_id "MSTRG.211622"; transcript_id "MSTRG.211622.21"; exon_number "8";
chrX	StringTie	exon	120538660	120538770	1000	-	.	gene_id "MSTRG.211622"; transcript_id "MSTRG.211622.21"; exon_number "9";
chrX	StringTie	exon	120539268	120539372	1000	-	.	gene_id "MSTRG.211622"; transcript_id "MSTRG.211622.21"; exon_number "10";
chrX	StringTie	exon	120540370	120540562	1000	-	.	gene_id "MSTRG.211622"; transcript_id "MSTRG.211622.21"; exon_number "11";
chrX	StringTie	exon	120541602	120541720	1000	-	.	gene_id "MSTRG.211622"; transcript_id "MSTRG.211622.21"; exon_number "12";
chrX	StringTie	exon	120542966	120543033	1000	-	.	gene_id "MSTRG.211622"; transcript_id "MSTRG.211622.21"; exon_number "13";
chrX	StringTie	exon	120543727	120543809	1000	-	.	gene_id "MSTRG.211622"; transcript_id "MSTRG.211622.21"; exon_number "14";
chrX	StringTie	exon	120544114	120544203	1000	-	.	gene_id "MSTRG.211622"; transcript_id "MSTRG.211622.21"; exon_number "15";
chrX	StringTie	exon	120544481	120544643	1000	-	.	gene_id "MSTRG.211622"; transcript_id "MSTRG.211622.21"; exon_number "16";
chrX	StringTie	exon	120545444	120545517	1000	-	.	gene_id "MSTRG.211622"; transcript_id "MSTRG.211622.21"; exon_number "17";
chrX	StringTie	exon	120546547	120546616	1000	-	.	gene_id "MSTRG.211622"; transcript_id "MSTRG.211622.21"; exon_number "18";
chrX	StringTie	exon	120547136	120547239	1000	-	.	gene_id "MSTRG.211622"; transcript_id "MSTRG.211622.21"; exon_number "19";
chrX	StringTie	exon	120557924	120558039	1000	-	.	gene_id "MSTRG.211622"; transcript_id "MSTRG.211622.21"; exon_number "20";
chrX	StringTie	exon	120560083	120560625	1000	-	.	gene_id "MSTRG.211622"; transcript_id "MSTRG.211622.21"; exon_number "21";
chrX	StringTie	exon	120561372	120562390	1000	-	.	gene_id "MSTRG.211622"; transcript_id "MSTRG.211622.21"; exon_number "22";
chrX	StringTie	transcript	120524282	120561555	1000	-	.	gene_id "MSTRG.211622"; transcript_id "MSTRG.211622.22";
chrX	StringTie	exon	120524282	120526856	1000	-	.	gene_id "MSTRG.211622"; transcript_id "MSTRG.211622.22"; exon_number "1";
chrX	StringTie	exon	120530102	120530254	1000	-	.	gene_id "MSTRG.211622"; transcript_id "MSTRG.211622.22"; exon_number "2";
chrX	StringTie	exon	120532422	120532594	1000	-	.	gene_id "MSTRG.211622"; transcript_id "MSTRG.211622.22"; exon_number "3";
chrX	StringTie	exon	120534481	120534586	1000	-	.	gene_id "MSTRG.211622"; transcript_id "MSTRG.211622.22"; exon_number "4";
chrX	StringTie	exon	120535830	120535943	1000	-	.	gene_id "MSTRG.211622"; transcript_id "MSTRG.211622.22"; exon_number "5";
chrX	StringTie	exon	120536927	120537034	1000	-	.	gene_id "MSTRG.211622"; transcript_id "MSTRG.211622.22"; exon_number "6";
chrX	StringTie	exon	120538124	120538770	1000	-	.	gene_id "MSTRG.211622"; transcript_id "MSTRG.211622.22"; exon_number "7";
chrX	StringTie	exon	120539268	120539372	1000	-	.	gene_id "MSTRG.211622"; transcript_id "MSTRG.211622.22"; exon_number "8";
chrX	StringTie	exon	120540370	120540562	1000	-	.	gene_id "MSTRG.211622"; transcript_id "MSTRG.211622.22"; exon_number "9";
chrX	StringTie	exon	120541602	120541720	1000	-	.	gene_id "MSTRG.211622"; transcript_id "MSTRG.211622.22"; exon_number "10";
chrX	StringTie	exon	120542966	120543033	1000	-	.	gene_id "MSTRG.211622"; transcript_id "MSTRG.211622.22"; exon_number "11";
chrX	StringTie	exon	120543727	120543809	1000	-	.	gene_id "MSTRG.211622"; transcript_id "MSTRG.211622.22"; exon_number "12";
chrX	StringTie	exon	120544114	120544203	1000	-	.	gene_id "MSTRG.211622"; transcript_id "MSTRG.211622.22"; exon_number "13";
chrX	StringTie	exon	120544481	120544643	1000	-	.	gene_id "MSTRG.211622"; transcript_id "MSTRG.211622.22"; exon_number "14";
chrX	StringTie	exon	120545444	120545517	1000	-	.	gene_id "MSTRG.211622"; transcript_id "MSTRG.211622.22"; exon_number "15";
chrX	StringTie	exon	120546547	120546616	1000	-	.	gene_id "MSTRG.211622"; transcript_id "MSTRG.211622.22"; exon_number "16";
chrX	StringTie	exon	120547136	120547239	1000	-	.	gene_id "MSTRG.211622"; transcript_id "MSTRG.211622.22"; exon_number "17";
chrX	StringTie	exon	120554908	120554953	1000	-	.	gene_id "MSTRG.211622"; transcript_id "MSTRG.211622.22"; exon_number "18";
chrX	StringTie	exon	120557924	120558039	1000	-	.	gene_id "MSTRG.211622"; transcript_id "MSTRG.211622.22"; exon_number "19";
chrX	StringTie	exon	120560083	120560625	1000	-	.	gene_id "MSTRG.211622"; transcript_id "MSTRG.211622.22"; exon_number "20";
chrX	StringTie	exon	120561372	120561555	1000	-	.	gene_id "MSTRG.211622"; transcript_id "MSTRG.211622.22"; exon_number "21";
chrX	StringTie	transcript	120524283	120561302	1000	-	.	gene_id "MSTRG.211622"; transcript_id "MSTRG.211622.23";
chrX	StringTie	exon	120524283	120526856	1000	-	.	gene_id "MSTRG.211622"; transcript_id "MSTRG.211622.23"; exon_number "1";
chrX	StringTie	exon	120530102	120530254	1000	-	.	gene_id "MSTRG.211622"; transcript_id "MSTRG.211622.23"; exon_number "2";
chrX	StringTie	exon	120532422	120532594	1000	-	.	gene_id "MSTRG.211622"; transcript_id "MSTRG.211622.23"; exon_number "3";
chrX	StringTie	exon	120534481	120534586	1000	-	.	gene_id "MSTRG.211622"; transcript_id "MSTRG.211622.23"; exon_number "4";
chrX	StringTie	exon	120535830	120535943	1000	-	.	gene_id "MSTRG.211622"; transcript_id "MSTRG.211622.23"; exon_number "5";
chrX	StringTie	exon	120536927	120537034	1000	-	.	gene_id "MSTRG.211622"; transcript_id "MSTRG.211622.23"; exon_number "6";
chrX	StringTie	exon	120538118	120538770	1000	-	.	gene_id "MSTRG.211622"; transcript_id "MSTRG.211622.23"; exon_number "7";
chrX	StringTie	exon	120539268	120539372	1000	-	.	gene_id "MSTRG.211622"; transcript_id "MSTRG.211622.23"; exon_number "8";
chrX	StringTie	exon	120540370	120540562	1000	-	.	gene_id "MSTRG.211622"; transcript_id "MSTRG.211622.23"; exon_number "9";
chrX	StringTie	exon	120541602	120541720	1000	-	.	gene_id "MSTRG.211622"; transcript_id "MSTRG.211622.23"; exon_number "10";
chrX	StringTie	exon	120542966	120543033	1000	-	.	gene_id "MSTRG.211622"; transcript_id "MSTRG.211622.23"; exon_number "11";
chrX	StringTie	exon	120543727	120543809	1000	-	.	gene_id "MSTRG.211622"; transcript_id "MSTRG.211622.23"; exon_number "12";
chrX	StringTie	exon	120544114	120544203	1000	-	.	gene_id "MSTRG.211622"; transcript_id "MSTRG.211622.23"; exon_number "13";
chrX	StringTie	exon	120544481	120544643	1000	-	.	gene_id "MSTRG.211622"; transcript_id "MSTRG.211622.23"; exon_number "14";
chrX	StringTie	exon	120545444	120545517	1000	-	.	gene_id "MSTRG.211622"; transcript_id "MSTRG.211622.23"; exon_number "15";
chrX	StringTie	exon	120546547	120546616	1000	-	.	gene_id "MSTRG.211622"; transcript_id "MSTRG.211622.23"; exon_number "16";
chrX	StringTie	exon	120547136	120547239	1000	-	.	gene_id "MSTRG.211622"; transcript_id "MSTRG.211622.23"; exon_number "17";
chrX	StringTie	exon	120557924	120558039	1000	-	.	gene_id "MSTRG.211622"; transcript_id "MSTRG.211622.23"; exon_number "18";
chrX	StringTie	exon	120560083	120560625	1000	-	.	gene_id "MSTRG.211622"; transcript_id "MSTRG.211622.23"; exon_number "19";
chrX	StringTie	exon	120561133	120561302	1000	-	.	gene_id "MSTRG.211622"; transcript_id "MSTRG.211622.23"; exon_number "20";
chrX	StringTie	transcript	120524341	120561599	1000	-	.	gene_id "MSTRG.211622"; transcript_id "MSTRG.211622.24";
chrX	StringTie	exon	120524341	120526856	1000	-	.	gene_id "MSTRG.211622"; transcript_id "MSTRG.211622.24"; exon_number "1";
chrX	StringTie	exon	120530102	120530254	1000	-	.	gene_id "MSTRG.211622"; transcript_id "MSTRG.211622.24"; exon_number "2";
chrX	StringTie	exon	120532422	120532594	1000	-	.	gene_id "MSTRG.211622"; transcript_id "MSTRG.211622.24"; exon_number "3";
chrX	StringTie	exon	120534481	120534586	1000	-	.	gene_id "MSTRG.211622"; transcript_id "MSTRG.211622.24"; exon_number "4";
chrX	StringTie	exon	120535830	120535943	1000	-	.	gene_id "MSTRG.211622"; transcript_id "MSTRG.211622.24"; exon_number "5";
chrX	StringTie	exon	120536927	120537034	1000	-	.	gene_id "MSTRG.211622"; transcript_id "MSTRG.211622.24"; exon_number "6";
chrX	StringTie	exon	120538124	120538209	1000	-	.	gene_id "MSTRG.211622"; transcript_id "MSTRG.211622.24"; exon_number "7";
chrX	StringTie	exon	120538660	120538770	1000	-	.	gene_id "MSTRG.211622"; transcript_id "MSTRG.211622.24"; exon_number "8";
chrX	StringTie	exon	120540370	120540562	1000	-	.	gene_id "MSTRG.211622"; transcript_id "MSTRG.211622.24"; exon_number "9";
chrX	StringTie	exon	120541602	120541720	1000	-	.	gene_id "MSTRG.211622"; transcript_id "MSTRG.211622.24"; exon_number "10";
chrX	StringTie	exon	120542966	120543033	1000	-	.	gene_id "MSTRG.211622"; transcript_id "MSTRG.211622.24"; exon_number "11";
chrX	StringTie	exon	120543727	120543809	1000	-	.	gene_id "MSTRG.211622"; transcript_id "MSTRG.211622.24"; exon_number "12";
chrX	StringTie	exon	120544114	120544203	1000	-	.	gene_id "MSTRG.211622"; transcript_id "MSTRG.211622.24"; exon_number "13";
chrX	StringTie	exon	120544481	120544643	1000	-	.	gene_id "MSTRG.211622"; transcript_id "MSTRG.211622.24"; exon_number "14";
chrX	StringTie	exon	120545444	120545517	1000	-	.	gene_id "MSTRG.211622"; transcript_id "MSTRG.211622.24"; exon_number "15";
chrX	StringTie	exon	120546547	120546616	1000	-	.	gene_id "MSTRG.211622"; transcript_id "MSTRG.211622.24"; exon_number "16";
chrX	StringTie	exon	120547136	120547239	1000	-	.	gene_id "MSTRG.211622"; transcript_id "MSTRG.211622.24"; exon_number "17";
chrX	StringTie	exon	120557924	120558039	1000	-	.	gene_id "MSTRG.211622"; transcript_id "MSTRG.211622.24"; exon_number "18";
chrX	StringTie	exon	120560083	120560625	1000	-	.	gene_id "MSTRG.211622"; transcript_id "MSTRG.211622.24"; exon_number "19";
chrX	StringTie	exon	120561372	120561599	1000	-	.	gene_id "MSTRG.211622"; transcript_id "MSTRG.211622.24"; exon_number "20";
chrX	StringTie	transcript	120524342	120561302	1000	-	.	gene_id "MSTRG.211622"; transcript_id "MSTRG.211622.25";
chrX	StringTie	exon	120524342	120526856	1000	-	.	gene_id "MSTRG.211622"; transcript_id "MSTRG.211622.25"; exon_number "1";
chrX	StringTie	exon	120530102	120530254	1000	-	.	gene_id "MSTRG.211622"; transcript_id "MSTRG.211622.25"; exon_number "2";
chrX	StringTie	exon	120532422	120532594	1000	-	.	gene_id "MSTRG.211622"; transcript_id "MSTRG.211622.25"; exon_number "3";
chrX	StringTie	exon	120534481	120534586	1000	-	.	gene_id "MSTRG.211622"; transcript_id "MSTRG.211622.25"; exon_number "4";
chrX	StringTie	exon	120535830	120535943	1000	-	.	gene_id "MSTRG.211622"; transcript_id "MSTRG.211622.25"; exon_number "5";
chrX	StringTie	exon	120536927	120537034	1000	-	.	gene_id "MSTRG.211622"; transcript_id "MSTRG.211622.25"; exon_number "6";
chrX	StringTie	exon	120538124	120539372	1000	-	.	gene_id "MSTRG.211622"; transcript_id "MSTRG.211622.25"; exon_number "7";
chrX	StringTie	exon	120540370	120540562	1000	-	.	gene_id "MSTRG.211622"; transcript_id "MSTRG.211622.25"; exon_number "8";
chrX	StringTie	exon	120541602	120541720	1000	-	.	gene_id "MSTRG.211622"; transcript_id "MSTRG.211622.25"; exon_number "9";
chrX	StringTie	exon	120542966	120543033	1000	-	.	gene_id "MSTRG.211622"; transcript_id "MSTRG.211622.25"; exon_number "10";
chrX	StringTie	exon	120543727	120543809	1000	-	.	gene_id "MSTRG.211622"; transcript_id "MSTRG.211622.25"; exon_number "11";
chrX	StringTie	exon	120544114	120544203	1000	-	.	gene_id "MSTRG.211622"; transcript_id "MSTRG.211622.25"; exon_number "12";
chrX	StringTie	exon	120544481	120544643	1000	-	.	gene_id "MSTRG.211622"; transcript_id "MSTRG.211622.25"; exon_number "13";
chrX	StringTie	exon	120545444	120545517	1000	-	.	gene_id "MSTRG.211622"; transcript_id "MSTRG.211622.25"; exon_number "14";
chrX	StringTie	exon	120546547	120546616	1000	-	.	gene_id "MSTRG.211622"; transcript_id "MSTRG.211622.25"; exon_number "15";
chrX	StringTie	exon	120547136	120547239	1000	-	.	gene_id "MSTRG.211622"; transcript_id "MSTRG.211622.25"; exon_number "16";
chrX	StringTie	exon	120557924	120558039	1000	-	.	gene_id "MSTRG.211622"; transcript_id "MSTRG.211622.25"; exon_number "17";
chrX	StringTie	exon	120560083	120560625	1000	-	.	gene_id "MSTRG.211622"; transcript_id "MSTRG.211622.25"; exon_number "18";
chrX	StringTie	exon	120561133	120561302	1000	-	.	gene_id "MSTRG.211622"; transcript_id "MSTRG.211622.25"; exon_number "19";
chrX	StringTie	transcript	120524393	120561509	1000	-	.	gene_id "MSTRG.211622"; transcript_id "MSTRG.211622.26";
chrX	StringTie	exon	120524393	120526856	1000	-	.	gene_id "MSTRG.211622"; transcript_id "MSTRG.211622.26"; exon_number "1";
chrX	StringTie	exon	120530102	120530254	1000	-	.	gene_id "MSTRG.211622"; transcript_id "MSTRG.211622.26"; exon_number "2";
chrX	StringTie	exon	120532422	120532594	1000	-	.	gene_id "MSTRG.211622"; transcript_id "MSTRG.211622.26"; exon_number "3";
chrX	StringTie	exon	120534481	120534586	1000	-	.	gene_id "MSTRG.211622"; transcript_id "MSTRG.211622.26"; exon_number "4";
chrX	StringTie	exon	120535830	120535943	1000	-	.	gene_id "MSTRG.211622"; transcript_id "MSTRG.211622.26"; exon_number "5";
chrX	StringTie	exon	120536927	120537034	1000	-	.	gene_id "MSTRG.211622"; transcript_id "MSTRG.211622.26"; exon_number "6";
chrX	StringTie	exon	120538118	120538209	1000	-	.	gene_id "MSTRG.211622"; transcript_id "MSTRG.211622.26"; exon_number "7";
chrX	StringTie	exon	120538660	120538770	1000	-	.	gene_id "MSTRG.211622"; transcript_id "MSTRG.211622.26"; exon_number "8";
chrX	StringTie	exon	120539268	120539372	1000	-	.	gene_id "MSTRG.211622"; transcript_id "MSTRG.211622.26"; exon_number "9";
chrX	StringTie	exon	120540370	120540562	1000	-	.	gene_id "MSTRG.211622"; transcript_id "MSTRG.211622.26"; exon_number "10";
chrX	StringTie	exon	120541602	120541720	1000	-	.	gene_id "MSTRG.211622"; transcript_id "MSTRG.211622.26"; exon_number "11";
chrX	StringTie	exon	120542966	120543033	1000	-	.	gene_id "MSTRG.211622"; transcript_id "MSTRG.211622.26"; exon_number "12";
chrX	StringTie	exon	120543727	120543809	1000	-	.	gene_id "MSTRG.211622"; transcript_id "MSTRG.211622.26"; exon_number "13";
chrX	StringTie	exon	120544114	120544203	1000	-	.	gene_id "MSTRG.211622"; transcript_id "MSTRG.211622.26"; exon_number "14";
chrX	StringTie	exon	120544481	120544643	1000	-	.	gene_id "MSTRG.211622"; transcript_id "MSTRG.211622.26"; exon_number "15";
chrX	StringTie	exon	120545444	120545517	1000	-	.	gene_id "MSTRG.211622"; transcript_id "MSTRG.211622.26"; exon_number "16";
chrX	StringTie	exon	120546547	120546616	1000	-	.	gene_id "MSTRG.211622"; transcript_id "MSTRG.211622.26"; exon_number "17";
chrX	StringTie	exon	120547136	120547239	1000	-	.	gene_id "MSTRG.211622"; transcript_id "MSTRG.211622.26"; exon_number "18";
chrX	StringTie	exon	120554908	120554975	1000	-	.	gene_id "MSTRG.211622"; transcript_id "MSTRG.211622.26"; exon_number "19";
chrX	StringTie	exon	120557531	120557579	1000	-	.	gene_id "MSTRG.211622"; transcript_id "MSTRG.211622.26"; exon_number "20";
chrX	StringTie	exon	120557924	120558039	1000	-	.	gene_id "MSTRG.211622"; transcript_id "MSTRG.211622.26"; exon_number "21";
chrX	StringTie	exon	120560083	120560625	1000	-	.	gene_id "MSTRG.211622"; transcript_id "MSTRG.211622.26"; exon_number "22";
chrX	StringTie	exon	120561372	120561509	1000	-	.	gene_id "MSTRG.211622"; transcript_id "MSTRG.211622.26"; exon_number "23";
chrX	StringTie	transcript	120524496	120561095	1000	-	.	gene_id "MSTRG.211622"; transcript_id "MSTRG.211622.27";
chrX	StringTie	exon	120524496	120526856	1000	-	.	gene_id "MSTRG.211622"; transcript_id "MSTRG.211622.27"; exon_number "1";
chrX	StringTie	exon	120530102	120530254	1000	-	.	gene_id "MSTRG.211622"; transcript_id "MSTRG.211622.27"; exon_number "2";
chrX	StringTie	exon	120532422	120532594	1000	-	.	gene_id "MSTRG.211622"; transcript_id "MSTRG.211622.27"; exon_number "3";
chrX	StringTie	exon	120534481	120534586	1000	-	.	gene_id "MSTRG.211622"; transcript_id "MSTRG.211622.27"; exon_number "4";
chrX	StringTie	exon	120535830	120535943	1000	-	.	gene_id "MSTRG.211622"; transcript_id "MSTRG.211622.27"; exon_number "5";
chrX	StringTie	exon	120536927	120537034	1000	-	.	gene_id "MSTRG.211622"; transcript_id "MSTRG.211622.27"; exon_number "6";
chrX	StringTie	exon	120538118	120538770	1000	-	.	gene_id "MSTRG.211622"; transcript_id "MSTRG.211622.27"; exon_number "7";
chrX	StringTie	exon	120539268	120539372	1000	-	.	gene_id "MSTRG.211622"; transcript_id "MSTRG.211622.27"; exon_number "8";
chrX	StringTie	exon	120540370	120540562	1000	-	.	gene_id "MSTRG.211622"; transcript_id "MSTRG.211622.27"; exon_number "9";
chrX	StringTie	exon	120541602	120541720	1000	-	.	gene_id "MSTRG.211622"; transcript_id "MSTRG.211622.27"; exon_number "10";
chrX	StringTie	exon	120542966	120543033	1000	-	.	gene_id "MSTRG.211622"; transcript_id "MSTRG.211622.27"; exon_number "11";
chrX	StringTie	exon	120543727	120543809	1000	-	.	gene_id "MSTRG.211622"; transcript_id "MSTRG.211622.27"; exon_number "12";
chrX	StringTie	exon	120544114	120544203	1000	-	.	gene_id "MSTRG.211622"; transcript_id "MSTRG.211622.27"; exon_number "13";
chrX	StringTie	exon	120544481	120544643	1000	-	.	gene_id "MSTRG.211622"; transcript_id "MSTRG.211622.27"; exon_number "14";
chrX	StringTie	exon	120545444	120545517	1000	-	.	gene_id "MSTRG.211622"; transcript_id "MSTRG.211622.27"; exon_number "15";
chrX	StringTie	exon	120546547	120546616	1000	-	.	gene_id "MSTRG.211622"; transcript_id "MSTRG.211622.27"; exon_number "16";
chrX	StringTie	exon	120547136	120547239	1000	-	.	gene_id "MSTRG.211622"; transcript_id "MSTRG.211622.27"; exon_number "17";
chrX	StringTie	exon	120554908	120554974	1000	-	.	gene_id "MSTRG.211622"; transcript_id "MSTRG.211622.27"; exon_number "18";
chrX	StringTie	exon	120557529	120557579	1000	-	.	gene_id "MSTRG.211622"; transcript_id "MSTRG.211622.27"; exon_number "19";
chrX	StringTie	exon	120557924	120558039	1000	-	.	gene_id "MSTRG.211622"; transcript_id "MSTRG.211622.27"; exon_number "20";
chrX	StringTie	exon	120560083	120561095	1000	-	.	gene_id "MSTRG.211622"; transcript_id "MSTRG.211622.27"; exon_number "21";
chrX	StringTie	transcript	120524499	120630210	1000	-	.	gene_id "MSTRG.211622"; transcript_id "MSTRG.211622.28";
chrX	StringTie	exon	120524499	120526856	1000	-	.	gene_id "MSTRG.211622"; transcript_id "MSTRG.211622.28"; exon_number "1";
chrX	StringTie	exon	120530102	120530254	1000	-	.	gene_id "MSTRG.211622"; transcript_id "MSTRG.211622.28"; exon_number "2";
chrX	StringTie	exon	120532422	120532594	1000	-	.	gene_id "MSTRG.211622"; transcript_id "MSTRG.211622.28"; exon_number "3";
chrX	StringTie	exon	120534481	120534586	1000	-	.	gene_id "MSTRG.211622"; transcript_id "MSTRG.211622.28"; exon_number "4";
chrX	StringTie	exon	120535830	120535943	1000	-	.	gene_id "MSTRG.211622"; transcript_id "MSTRG.211622.28"; exon_number "5";
chrX	StringTie	exon	120536927	120537034	1000	-	.	gene_id "MSTRG.211622"; transcript_id "MSTRG.211622.28"; exon_number "6";
chrX	StringTie	exon	120538124	120538209	1000	-	.	gene_id "MSTRG.211622"; transcript_id "MSTRG.211622.28"; exon_number "7";
chrX	StringTie	exon	120538660	120538770	1000	-	.	gene_id "MSTRG.211622"; transcript_id "MSTRG.211622.28"; exon_number "8";
chrX	StringTie	exon	120539268	120539372	1000	-	.	gene_id "MSTRG.211622"; transcript_id "MSTRG.211622.28"; exon_number "9";
chrX	StringTie	exon	120540370	120540562	1000	-	.	gene_id "MSTRG.211622"; transcript_id "MSTRG.211622.28"; exon_number "10";
chrX	StringTie	exon	120541602	120541720	1000	-	.	gene_id "MSTRG.211622"; transcript_id "MSTRG.211622.28"; exon_number "11";
chrX	StringTie	exon	120542966	120543033	1000	-	.	gene_id "MSTRG.211622"; transcript_id "MSTRG.211622.28"; exon_number "12";
chrX	StringTie	exon	120543727	120543809	1000	-	.	gene_id "MSTRG.211622"; transcript_id "MSTRG.211622.28"; exon_number "13";
chrX	StringTie	exon	120544114	120544203	1000	-	.	gene_id "MSTRG.211622"; transcript_id "MSTRG.211622.28"; exon_number "14";
chrX	StringTie	exon	120544481	120544643	1000	-	.	gene_id "MSTRG.211622"; transcript_id "MSTRG.211622.28"; exon_number "15";
chrX	StringTie	exon	120545444	120545517	1000	-	.	gene_id "MSTRG.211622"; transcript_id "MSTRG.211622.28"; exon_number "16";
chrX	StringTie	exon	120546547	120546616	1000	-	.	gene_id "MSTRG.211622"; transcript_id "MSTRG.211622.28"; exon_number "17";
chrX	StringTie	exon	120547136	120547239	1000	-	.	gene_id "MSTRG.211622"; transcript_id "MSTRG.211622.28"; exon_number "18";
chrX	StringTie	exon	120557924	120558039	1000	-	.	gene_id "MSTRG.211622"; transcript_id "MSTRG.211622.28"; exon_number "19";
chrX	StringTie	exon	120560083	120560625	1000	-	.	gene_id "MSTRG.211622"; transcript_id "MSTRG.211622.28"; exon_number "20";
chrX	StringTie	exon	120574551	120574630	1000	-	.	gene_id "MSTRG.211622"; transcript_id "MSTRG.211622.28"; exon_number "21";
chrX	StringTie	exon	120575406	120575634	1000	-	.	gene_id "MSTRG.211622"; transcript_id "MSTRG.211622.28"; exon_number "22";
chrX	StringTie	exon	120590651	120591143	1000	-	.	gene_id "MSTRG.211622"; transcript_id "MSTRG.211622.28"; exon_number "23";
chrX	StringTie	exon	120602898	120603012	1000	-	.	gene_id "MSTRG.211622"; transcript_id "MSTRG.211622.28"; exon_number "24";
chrX	StringTie	exon	120624133	120627171	1000	-	.	gene_id "MSTRG.211622"; transcript_id "MSTRG.211622.28"; exon_number "25";
chrX	StringTie	exon	120629917	120630210	1000	-	.	gene_id "MSTRG.211622"; transcript_id "MSTRG.211622.28"; exon_number "26";
chrX	StringTie	transcript	120524500	120560923	1000	-	.	gene_id "MSTRG.211622"; transcript_id "MSTRG.211622.29";
chrX	StringTie	exon	120524500	120526856	1000	-	.	gene_id "MSTRG.211622"; transcript_id "MSTRG.211622.29"; exon_number "1";
chrX	StringTie	exon	120530102	120530254	1000	-	.	gene_id "MSTRG.211622"; transcript_id "MSTRG.211622.29"; exon_number "2";
chrX	StringTie	exon	120532422	120532594	1000	-	.	gene_id "MSTRG.211622"; transcript_id "MSTRG.211622.29"; exon_number "3";
chrX	StringTie	exon	120534481	120534586	1000	-	.	gene_id "MSTRG.211622"; transcript_id "MSTRG.211622.29"; exon_number "4";
chrX	StringTie	exon	120535830	120535943	1000	-	.	gene_id "MSTRG.211622"; transcript_id "MSTRG.211622.29"; exon_number "5";
chrX	StringTie	exon	120536927	120537034	1000	-	.	gene_id "MSTRG.211622"; transcript_id "MSTRG.211622.29"; exon_number "6";
chrX	StringTie	exon	120538118	120539085	1000	-	.	gene_id "MSTRG.211622"; transcript_id "MSTRG.211622.29"; exon_number "7";
chrX	StringTie	exon	120539268	120539372	1000	-	.	gene_id "MSTRG.211622"; transcript_id "MSTRG.211622.29"; exon_number "8";
chrX	StringTie	exon	120540370	120540562	1000	-	.	gene_id "MSTRG.211622"; transcript_id "MSTRG.211622.29"; exon_number "9";
chrX	StringTie	exon	120541602	120541720	1000	-	.	gene_id "MSTRG.211622"; transcript_id "MSTRG.211622.29"; exon_number "10";
chrX	StringTie	exon	120542966	120543033	1000	-	.	gene_id "MSTRG.211622"; transcript_id "MSTRG.211622.29"; exon_number "11";
chrX	StringTie	exon	120543727	120543809	1000	-	.	gene_id "MSTRG.211622"; transcript_id "MSTRG.211622.29"; exon_number "12";
chrX	StringTie	exon	120544114	120544203	1000	-	.	gene_id "MSTRG.211622"; transcript_id "MSTRG.211622.29"; exon_number "13";
chrX	StringTie	exon	120544481	120544643	1000	-	.	gene_id "MSTRG.211622"; transcript_id "MSTRG.211622.29"; exon_number "14";
chrX	StringTie	exon	120545444	120545517	1000	-	.	gene_id "MSTRG.211622"; transcript_id "MSTRG.211622.29"; exon_number "15";
chrX	StringTie	exon	120546547	120546616	1000	-	.	gene_id "MSTRG.211622"; transcript_id "MSTRG.211622.29"; exon_number "16";
chrX	StringTie	exon	120547136	120547239	1000	-	.	gene_id "MSTRG.211622"; transcript_id "MSTRG.211622.29"; exon_number "17";
chrX	StringTie	exon	120557924	120558039	1000	-	.	gene_id "MSTRG.211622"; transcript_id "MSTRG.211622.29"; exon_number "18";
chrX	StringTie	exon	120560083	120560923	1000	-	.	gene_id "MSTRG.211622"; transcript_id "MSTRG.211622.29"; exon_number "19";
chrX	StringTie	transcript	120523821	120561497	1000	-	.	gene_id "MSTRG.211622"; transcript_id "MSTRG.211622.3";
chrX	StringTie	exon	120523821	120526856	1000	-	.	gene_id "MSTRG.211622"; transcript_id "MSTRG.211622.3"; exon_number "1";
chrX	StringTie	exon	120530102	120530254	1000	-	.	gene_id "MSTRG.211622"; transcript_id "MSTRG.211622.3"; exon_number "2";
chrX	StringTie	exon	120532422	120532594	1000	-	.	gene_id "MSTRG.211622"; transcript_id "MSTRG.211622.3"; exon_number "3";
chrX	StringTie	exon	120534481	120534586	1000	-	.	gene_id "MSTRG.211622"; transcript_id "MSTRG.211622.3"; exon_number "4";
chrX	StringTie	exon	120535830	120535943	1000	-	.	gene_id "MSTRG.211622"; transcript_id "MSTRG.211622.3"; exon_number "5";
chrX	StringTie	exon	120536927	120537034	1000	-	.	gene_id "MSTRG.211622"; transcript_id "MSTRG.211622.3"; exon_number "6";
chrX	StringTie	exon	120538118	120539372	1000	-	.	gene_id "MSTRG.211622"; transcript_id "MSTRG.211622.3"; exon_number "7";
chrX	StringTie	exon	120540370	120540562	1000	-	.	gene_id "MSTRG.211622"; transcript_id "MSTRG.211622.3"; exon_number "8";
chrX	StringTie	exon	120541602	120541720	1000	-	.	gene_id "MSTRG.211622"; transcript_id "MSTRG.211622.3"; exon_number "9";
chrX	StringTie	exon	120542966	120543033	1000	-	.	gene_id "MSTRG.211622"; transcript_id "MSTRG.211622.3"; exon_number "10";
chrX	StringTie	exon	120543727	120543809	1000	-	.	gene_id "MSTRG.211622"; transcript_id "MSTRG.211622.3"; exon_number "11";
chrX	StringTie	exon	120544114	120544203	1000	-	.	gene_id "MSTRG.211622"; transcript_id "MSTRG.211622.3"; exon_number "12";
chrX	StringTie	exon	120544481	120544643	1000	-	.	gene_id "MSTRG.211622"; transcript_id "MSTRG.211622.3"; exon_number "13";
chrX	StringTie	exon	120545444	120545517	1000	-	.	gene_id "MSTRG.211622"; transcript_id "MSTRG.211622.3"; exon_number "14";
chrX	StringTie	exon	120546547	120546616	1000	-	.	gene_id "MSTRG.211622"; transcript_id "MSTRG.211622.3"; exon_number "15";
chrX	StringTie	exon	120547136	120547239	1000	-	.	gene_id "MSTRG.211622"; transcript_id "MSTRG.211622.3"; exon_number "16";
chrX	StringTie	exon	120554908	120554975	1000	-	.	gene_id "MSTRG.211622"; transcript_id "MSTRG.211622.3"; exon_number "17";
chrX	StringTie	exon	120557531	120557560	1000	-	.	gene_id "MSTRG.211622"; transcript_id "MSTRG.211622.3"; exon_number "18";
chrX	StringTie	exon	120557924	120558039	1000	-	.	gene_id "MSTRG.211622"; transcript_id "MSTRG.211622.3"; exon_number "19";
chrX	StringTie	exon	120560083	120560625	1000	-	.	gene_id "MSTRG.211622"; transcript_id "MSTRG.211622.3"; exon_number "20";
chrX	StringTie	exon	120561372	120561497	1000	-	.	gene_id "MSTRG.211622"; transcript_id "MSTRG.211622.3"; exon_number "21";
chrX	StringTie	transcript	120524513	120561302	1000	-	.	gene_id "MSTRG.211622"; transcript_id "MSTRG.211622.30";
chrX	StringTie	exon	120524513	120526856	1000	-	.	gene_id "MSTRG.211622"; transcript_id "MSTRG.211622.30"; exon_number "1";
chrX	StringTie	exon	120530102	120530254	1000	-	.	gene_id "MSTRG.211622"; transcript_id "MSTRG.211622.30"; exon_number "2";
chrX	StringTie	exon	120532422	120532594	1000	-	.	gene_id "MSTRG.211622"; transcript_id "MSTRG.211622.30"; exon_number "3";
chrX	StringTie	exon	120534481	120534586	1000	-	.	gene_id "MSTRG.211622"; transcript_id "MSTRG.211622.30"; exon_number "4";
chrX	StringTie	exon	120535830	120535943	1000	-	.	gene_id "MSTRG.211622"; transcript_id "MSTRG.211622.30"; exon_number "5";
chrX	StringTie	exon	120536927	120537034	1000	-	.	gene_id "MSTRG.211622"; transcript_id "MSTRG.211622.30"; exon_number "6";
chrX	StringTie	exon	120538118	120538770	1000	-	.	gene_id "MSTRG.211622"; transcript_id "MSTRG.211622.30"; exon_number "7";
chrX	StringTie	exon	120539268	120539372	1000	-	.	gene_id "MSTRG.211622"; transcript_id "MSTRG.211622.30"; exon_number "8";
chrX	StringTie	exon	120540370	120540562	1000	-	.	gene_id "MSTRG.211622"; transcript_id "MSTRG.211622.30"; exon_number "9";
chrX	StringTie	exon	120541602	120541720	1000	-	.	gene_id "MSTRG.211622"; transcript_id "MSTRG.211622.30"; exon_number "10";
chrX	StringTie	exon	120542966	120543033	1000	-	.	gene_id "MSTRG.211622"; transcript_id "MSTRG.211622.30"; exon_number "11";
chrX	StringTie	exon	120543727	120543809	1000	-	.	gene_id "MSTRG.211622"; transcript_id "MSTRG.211622.30"; exon_number "12";
chrX	StringTie	exon	120544114	120544203	1000	-	.	gene_id "MSTRG.211622"; transcript_id "MSTRG.211622.30"; exon_number "13";
chrX	StringTie	exon	120544481	120544643	1000	-	.	gene_id "MSTRG.211622"; transcript_id "MSTRG.211622.30"; exon_number "14";
chrX	StringTie	exon	120545444	120545517	1000	-	.	gene_id "MSTRG.211622"; transcript_id "MSTRG.211622.30"; exon_number "15";
chrX	StringTie	exon	120546547	120546616	1000	-	.	gene_id "MSTRG.211622"; transcript_id "MSTRG.211622.30"; exon_number "16";
chrX	StringTie	exon	120547136	120547239	1000	-	.	gene_id "MSTRG.211622"; transcript_id "MSTRG.211622.30"; exon_number "17";
chrX	StringTie	exon	120554908	120554974	1000	-	.	gene_id "MSTRG.211622"; transcript_id "MSTRG.211622.30"; exon_number "18";
chrX	StringTie	exon	120557531	120557560	1000	-	.	gene_id "MSTRG.211622"; transcript_id "MSTRG.211622.30"; exon_number "19";
chrX	StringTie	exon	120557924	120558039	1000	-	.	gene_id "MSTRG.211622"; transcript_id "MSTRG.211622.30"; exon_number "20";
chrX	StringTie	exon	120560083	120560625	1000	-	.	gene_id "MSTRG.211622"; transcript_id "MSTRG.211622.30"; exon_number "21";
chrX	StringTie	exon	120561133	120561302	1000	-	.	gene_id "MSTRG.211622"; transcript_id "MSTRG.211622.30"; exon_number "22";
chrX	StringTie	transcript	120524520	120561085	1000	-	.	gene_id "MSTRG.211622"; transcript_id "MSTRG.211622.31";
chrX	StringTie	exon	120524520	120526856	1000	-	.	gene_id "MSTRG.211622"; transcript_id "MSTRG.211622.31"; exon_number "1";
chrX	StringTie	exon	120530102	120530254	1000	-	.	gene_id "MSTRG.211622"; transcript_id "MSTRG.211622.31"; exon_number "2";
chrX	StringTie	exon	120532422	120532594	1000	-	.	gene_id "MSTRG.211622"; transcript_id "MSTRG.211622.31"; exon_number "3";
chrX	StringTie	exon	120534481	120534586	1000	-	.	gene_id "MSTRG.211622"; transcript_id "MSTRG.211622.31"; exon_number "4";
chrX	StringTie	exon	120535830	120535943	1000	-	.	gene_id "MSTRG.211622"; transcript_id "MSTRG.211622.31"; exon_number "5";
chrX	StringTie	exon	120536927	120537034	1000	-	.	gene_id "MSTRG.211622"; transcript_id "MSTRG.211622.31"; exon_number "6";
chrX	StringTie	exon	120538124	120538209	1000	-	.	gene_id "MSTRG.211622"; transcript_id "MSTRG.211622.31"; exon_number "7";
chrX	StringTie	exon	120538660	120538770	1000	-	.	gene_id "MSTRG.211622"; transcript_id "MSTRG.211622.31"; exon_number "8";
chrX	StringTie	exon	120539268	120539372	1000	-	.	gene_id "MSTRG.211622"; transcript_id "MSTRG.211622.31"; exon_number "9";
chrX	StringTie	exon	120540370	120540562	1000	-	.	gene_id "MSTRG.211622"; transcript_id "MSTRG.211622.31"; exon_number "10";
chrX	StringTie	exon	120541602	120541720	1000	-	.	gene_id "MSTRG.211622"; transcript_id "MSTRG.211622.31"; exon_number "11";
chrX	StringTie	exon	120542966	120543033	1000	-	.	gene_id "MSTRG.211622"; transcript_id "MSTRG.211622.31"; exon_number "12";
chrX	StringTie	exon	120543727	120543809	1000	-	.	gene_id "MSTRG.211622"; transcript_id "MSTRG.211622.31"; exon_number "13";
chrX	StringTie	exon	120544114	120544203	1000	-	.	gene_id "MSTRG.211622"; transcript_id "MSTRG.211622.31"; exon_number "14";
chrX	StringTie	exon	120544481	120544643	1000	-	.	gene_id "MSTRG.211622"; transcript_id "MSTRG.211622.31"; exon_number "15";
chrX	StringTie	exon	120545444	120545517	1000	-	.	gene_id "MSTRG.211622"; transcript_id "MSTRG.211622.31"; exon_number "16";
chrX	StringTie	exon	120546547	120546616	1000	-	.	gene_id "MSTRG.211622"; transcript_id "MSTRG.211622.31"; exon_number "17";
chrX	StringTie	exon	120547136	120547239	1000	-	.	gene_id "MSTRG.211622"; transcript_id "MSTRG.211622.31"; exon_number "18";
chrX	StringTie	exon	120554908	120554975	1000	-	.	gene_id "MSTRG.211622"; transcript_id "MSTRG.211622.31"; exon_number "19";
chrX	StringTie	exon	120557531	120557579	1000	-	.	gene_id "MSTRG.211622"; transcript_id "MSTRG.211622.31"; exon_number "20";
chrX	StringTie	exon	120557924	120558039	1000	-	.	gene_id "MSTRG.211622"; transcript_id "MSTRG.211622.31"; exon_number "21";
chrX	StringTie	exon	120560083	120561085	1000	-	.	gene_id "MSTRG.211622"; transcript_id "MSTRG.211622.31"; exon_number "22";
chrX	StringTie	transcript	120524523	120575794	1000	-	.	gene_id "MSTRG.211622"; transcript_id "MSTRG.211622.32";
chrX	StringTie	exon	120524523	120526445	1000	-	.	gene_id "MSTRG.211622"; transcript_id "MSTRG.211622.32"; exon_number "1";
chrX	StringTie	exon	120526502	120526856	1000	-	.	gene_id "MSTRG.211622"; transcript_id "MSTRG.211622.32"; exon_number "2";
chrX	StringTie	exon	120530102	120530254	1000	-	.	gene_id "MSTRG.211622"; transcript_id "MSTRG.211622.32"; exon_number "3";
chrX	StringTie	exon	120532422	120532594	1000	-	.	gene_id "MSTRG.211622"; transcript_id "MSTRG.211622.32"; exon_number "4";
chrX	StringTie	exon	120534481	120534586	1000	-	.	gene_id "MSTRG.211622"; transcript_id "MSTRG.211622.32"; exon_number "5";
chrX	StringTie	exon	120535830	120535943	1000	-	.	gene_id "MSTRG.211622"; transcript_id "MSTRG.211622.32"; exon_number "6";
chrX	StringTie	exon	120536927	120537034	1000	-	.	gene_id "MSTRG.211622"; transcript_id "MSTRG.211622.32"; exon_number "7";
chrX	StringTie	exon	120538124	120538209	1000	-	.	gene_id "MSTRG.211622"; transcript_id "MSTRG.211622.32"; exon_number "8";
chrX	StringTie	exon	120538660	120538770	1000	-	.	gene_id "MSTRG.211622"; transcript_id "MSTRG.211622.32"; exon_number "9";
chrX	StringTie	exon	120539268	120539372	1000	-	.	gene_id "MSTRG.211622"; transcript_id "MSTRG.211622.32"; exon_number "10";
chrX	StringTie	exon	120540370	120540562	1000	-	.	gene_id "MSTRG.211622"; transcript_id "MSTRG.211622.32"; exon_number "11";
chrX	StringTie	exon	120541602	120541720	1000	-	.	gene_id "MSTRG.211622"; transcript_id "MSTRG.211622.32"; exon_number "12";
chrX	StringTie	exon	120542966	120543033	1000	-	.	gene_id "MSTRG.211622"; transcript_id "MSTRG.211622.32"; exon_number "13";
chrX	StringTie	exon	120543727	120543809	1000	-	.	gene_id "MSTRG.211622"; transcript_id "MSTRG.211622.32"; exon_number "14";
chrX	StringTie	exon	120544114	120544203	1000	-	.	gene_id "MSTRG.211622"; transcript_id "MSTRG.211622.32"; exon_number "15";
chrX	StringTie	exon	120544481	120544643	1000	-	.	gene_id "MSTRG.211622"; transcript_id "MSTRG.211622.32"; exon_number "16";
chrX	StringTie	exon	120545444	120545517	1000	-	.	gene_id "MSTRG.211622"; transcript_id "MSTRG.211622.32"; exon_number "17";
chrX	StringTie	exon	120546547	120546616	1000	-	.	gene_id "MSTRG.211622"; transcript_id "MSTRG.211622.32"; exon_number "18";
chrX	StringTie	exon	120547136	120547239	1000	-	.	gene_id "MSTRG.211622"; transcript_id "MSTRG.211622.32"; exon_number "19";
chrX	StringTie	exon	120557924	120558039	1000	-	.	gene_id "MSTRG.211622"; transcript_id "MSTRG.211622.32"; exon_number "20";
chrX	StringTie	exon	120560083	120560625	1000	-	.	gene_id "MSTRG.211622"; transcript_id "MSTRG.211622.32"; exon_number "21";
chrX	StringTie	exon	120574551	120574630	1000	-	.	gene_id "MSTRG.211622"; transcript_id "MSTRG.211622.32"; exon_number "22";
chrX	StringTie	exon	120575406	120575794	1000	-	.	gene_id "MSTRG.211622"; transcript_id "MSTRG.211622.32"; exon_number "23";
chrX	StringTie	transcript	120524541	120575648	1000	-	.	gene_id "MSTRG.211622"; transcript_id "MSTRG.211622.33";
chrX	StringTie	exon	120524541	120526856	1000	-	.	gene_id "MSTRG.211622"; transcript_id "MSTRG.211622.33"; exon_number "1";
chrX	StringTie	exon	120530102	120530254	1000	-	.	gene_id "MSTRG.211622"; transcript_id "MSTRG.211622.33"; exon_number "2";
chrX	StringTie	exon	120532422	120532594	1000	-	.	gene_id "MSTRG.211622"; transcript_id "MSTRG.211622.33"; exon_number "3";
chrX	StringTie	exon	120534481	120534586	1000	-	.	gene_id "MSTRG.211622"; transcript_id "MSTRG.211622.33"; exon_number "4";
chrX	StringTie	exon	120535830	120535943	1000	-	.	gene_id "MSTRG.211622"; transcript_id "MSTRG.211622.33"; exon_number "5";
chrX	StringTie	exon	120536927	120537034	1000	-	.	gene_id "MSTRG.211622"; transcript_id "MSTRG.211622.33"; exon_number "6";
chrX	StringTie	exon	120538124	120538209	1000	-	.	gene_id "MSTRG.211622"; transcript_id "MSTRG.211622.33"; exon_number "7";
chrX	StringTie	exon	120538660	120538770	1000	-	.	gene_id "MSTRG.211622"; transcript_id "MSTRG.211622.33"; exon_number "8";
chrX	StringTie	exon	120539268	120539372	1000	-	.	gene_id "MSTRG.211622"; transcript_id "MSTRG.211622.33"; exon_number "9";
chrX	StringTie	exon	120540370	120540562	1000	-	.	gene_id "MSTRG.211622"; transcript_id "MSTRG.211622.33"; exon_number "10";
chrX	StringTie	exon	120541602	120541720	1000	-	.	gene_id "MSTRG.211622"; transcript_id "MSTRG.211622.33"; exon_number "11";
chrX	StringTie	exon	120542966	120543033	1000	-	.	gene_id "MSTRG.211622"; transcript_id "MSTRG.211622.33"; exon_number "12";
chrX	StringTie	exon	120543727	120543809	1000	-	.	gene_id "MSTRG.211622"; transcript_id "MSTRG.211622.33"; exon_number "13";
chrX	StringTie	exon	120544114	120544203	1000	-	.	gene_id "MSTRG.211622"; transcript_id "MSTRG.211622.33"; exon_number "14";
chrX	StringTie	exon	120544481	120544643	1000	-	.	gene_id "MSTRG.211622"; transcript_id "MSTRG.211622.33"; exon_number "15";
chrX	StringTie	exon	120545444	120545517	1000	-	.	gene_id "MSTRG.211622"; transcript_id "MSTRG.211622.33"; exon_number "16";
chrX	StringTie	exon	120546547	120546616	1000	-	.	gene_id "MSTRG.211622"; transcript_id "MSTRG.211622.33"; exon_number "17";
chrX	StringTie	exon	120547136	120547239	1000	-	.	gene_id "MSTRG.211622"; transcript_id "MSTRG.211622.33"; exon_number "18";
chrX	StringTie	exon	120557924	120558039	1000	-	.	gene_id "MSTRG.211622"; transcript_id "MSTRG.211622.33"; exon_number "19";
chrX	StringTie	exon	120560083	120560609	1000	-	.	gene_id "MSTRG.211622"; transcript_id "MSTRG.211622.33"; exon_number "20";
chrX	StringTie	exon	120574551	120574630	1000	-	.	gene_id "MSTRG.211622"; transcript_id "MSTRG.211622.33"; exon_number "21";
chrX	StringTie	exon	120575406	120575648	1000	-	.	gene_id "MSTRG.211622"; transcript_id "MSTRG.211622.33"; exon_number "22";
chrX	StringTie	transcript	120524544	120561302	1000	-	.	gene_id "MSTRG.211622"; transcript_id "MSTRG.211622.34";
chrX	StringTie	exon	120524544	120526856	1000	-	.	gene_id "MSTRG.211622"; transcript_id "MSTRG.211622.34"; exon_number "1";
chrX	StringTie	exon	120530102	120530254	1000	-	.	gene_id "MSTRG.211622"; transcript_id "MSTRG.211622.34"; exon_number "2";
chrX	StringTie	exon	120532422	120532594	1000	-	.	gene_id "MSTRG.211622"; transcript_id "MSTRG.211622.34"; exon_number "3";
chrX	StringTie	exon	120534481	120534586	1000	-	.	gene_id "MSTRG.211622"; transcript_id "MSTRG.211622.34"; exon_number "4";
chrX	StringTie	exon	120535830	120535943	1000	-	.	gene_id "MSTRG.211622"; transcript_id "MSTRG.211622.34"; exon_number "5";
chrX	StringTie	exon	120536927	120537034	1000	-	.	gene_id "MSTRG.211622"; transcript_id "MSTRG.211622.34"; exon_number "6";
chrX	StringTie	exon	120538124	120538209	1000	-	.	gene_id "MSTRG.211622"; transcript_id "MSTRG.211622.34"; exon_number "7";
chrX	StringTie	exon	120538660	120538770	1000	-	.	gene_id "MSTRG.211622"; transcript_id "MSTRG.211622.34"; exon_number "8";
chrX	StringTie	exon	120540370	120540562	1000	-	.	gene_id "MSTRG.211622"; transcript_id "MSTRG.211622.34"; exon_number "9";
chrX	StringTie	exon	120541602	120541720	1000	-	.	gene_id "MSTRG.211622"; transcript_id "MSTRG.211622.34"; exon_number "10";
chrX	StringTie	exon	120542966	120543033	1000	-	.	gene_id "MSTRG.211622"; transcript_id "MSTRG.211622.34"; exon_number "11";
chrX	StringTie	exon	120543727	120543809	1000	-	.	gene_id "MSTRG.211622"; transcript_id "MSTRG.211622.34"; exon_number "12";
chrX	StringTie	exon	120544114	120544203	1000	-	.	gene_id "MSTRG.211622"; transcript_id "MSTRG.211622.34"; exon_number "13";
chrX	StringTie	exon	120544481	120544643	1000	-	.	gene_id "MSTRG.211622"; transcript_id "MSTRG.211622.34"; exon_number "14";
chrX	StringTie	exon	120545444	120545517	1000	-	.	gene_id "MSTRG.211622"; transcript_id "MSTRG.211622.34"; exon_number "15";
chrX	StringTie	exon	120546547	120546616	1000	-	.	gene_id "MSTRG.211622"; transcript_id "MSTRG.211622.34"; exon_number "16";
chrX	StringTie	exon	120547136	120547239	1000	-	.	gene_id "MSTRG.211622"; transcript_id "MSTRG.211622.34"; exon_number "17";
chrX	StringTie	exon	120557924	120558039	1000	-	.	gene_id "MSTRG.211622"; transcript_id "MSTRG.211622.34"; exon_number "18";
chrX	StringTie	exon	120560083	120560625	1000	-	.	gene_id "MSTRG.211622"; transcript_id "MSTRG.211622.34"; exon_number "19";
chrX	StringTie	exon	120561133	120561302	1000	-	.	gene_id "MSTRG.211622"; transcript_id "MSTRG.211622.34"; exon_number "20";
chrX	StringTie	transcript	120524549	120561453	1000	-	.	gene_id "MSTRG.211622"; transcript_id "MSTRG.211622.35";
chrX	StringTie	exon	120524549	120526856	1000	-	.	gene_id "MSTRG.211622"; transcript_id "MSTRG.211622.35"; exon_number "1";
chrX	StringTie	exon	120530102	120530274	1000	-	.	gene_id "MSTRG.211622"; transcript_id "MSTRG.211622.35"; exon_number "2";
chrX	StringTie	exon	120532422	120532594	1000	-	.	gene_id "MSTRG.211622"; transcript_id "MSTRG.211622.35"; exon_number "3";
chrX	StringTie	exon	120534481	120534586	1000	-	.	gene_id "MSTRG.211622"; transcript_id "MSTRG.211622.35"; exon_number "4";
chrX	StringTie	exon	120535830	120535943	1000	-	.	gene_id "MSTRG.211622"; transcript_id "MSTRG.211622.35"; exon_number "5";
chrX	StringTie	exon	120536927	120537034	1000	-	.	gene_id "MSTRG.211622"; transcript_id "MSTRG.211622.35"; exon_number "6";
chrX	StringTie	exon	120538124	120538209	1000	-	.	gene_id "MSTRG.211622"; transcript_id "MSTRG.211622.35"; exon_number "7";
chrX	StringTie	exon	120538660	120538770	1000	-	.	gene_id "MSTRG.211622"; transcript_id "MSTRG.211622.35"; exon_number "8";
chrX	StringTie	exon	120539268	120539372	1000	-	.	gene_id "MSTRG.211622"; transcript_id "MSTRG.211622.35"; exon_number "9";
chrX	StringTie	exon	120540370	120540562	1000	-	.	gene_id "MSTRG.211622"; transcript_id "MSTRG.211622.35"; exon_number "10";
chrX	StringTie	exon	120541602	120541720	1000	-	.	gene_id "MSTRG.211622"; transcript_id "MSTRG.211622.35"; exon_number "11";
chrX	StringTie	exon	120542966	120543033	1000	-	.	gene_id "MSTRG.211622"; transcript_id "MSTRG.211622.35"; exon_number "12";
chrX	StringTie	exon	120543727	120543809	1000	-	.	gene_id "MSTRG.211622"; transcript_id "MSTRG.211622.35"; exon_number "13";
chrX	StringTie	exon	120544114	120544203	1000	-	.	gene_id "MSTRG.211622"; transcript_id "MSTRG.211622.35"; exon_number "14";
chrX	StringTie	exon	120544481	120544643	1000	-	.	gene_id "MSTRG.211622"; transcript_id "MSTRG.211622.35"; exon_number "15";
chrX	StringTie	exon	120545444	120545517	1000	-	.	gene_id "MSTRG.211622"; transcript_id "MSTRG.211622.35"; exon_number "16";
chrX	StringTie	exon	120546547	120546616	1000	-	.	gene_id "MSTRG.211622"; transcript_id "MSTRG.211622.35"; exon_number "17";
chrX	StringTie	exon	120547136	120547150	1000	-	.	gene_id "MSTRG.211622"; transcript_id "MSTRG.211622.35"; exon_number "18";
chrX	StringTie	exon	120547178	120547239	1000	-	.	gene_id "MSTRG.211622"; transcript_id "MSTRG.211622.35"; exon_number "19";
chrX	StringTie	exon	120557924	120558039	1000	-	.	gene_id "MSTRG.211622"; transcript_id "MSTRG.211622.35"; exon_number "20";
chrX	StringTie	exon	120560083	120560625	1000	-	.	gene_id "MSTRG.211622"; transcript_id "MSTRG.211622.35"; exon_number "21";
chrX	StringTie	exon	120561372	120561453	1000	-	.	gene_id "MSTRG.211622"; transcript_id "MSTRG.211622.35"; exon_number "22";
chrX	StringTie	transcript	120524558	120561439	1000	-	.	gene_id "MSTRG.211622"; transcript_id "MSTRG.211622.36";
chrX	StringTie	exon	120524558	120526856	1000	-	.	gene_id "MSTRG.211622"; transcript_id "MSTRG.211622.36"; exon_number "1";
chrX	StringTie	exon	120530102	120530254	1000	-	.	gene_id "MSTRG.211622"; transcript_id "MSTRG.211622.36"; exon_number "2";
chrX	StringTie	exon	120532422	120532594	1000	-	.	gene_id "MSTRG.211622"; transcript_id "MSTRG.211622.36"; exon_number "3";
chrX	StringTie	exon	120534481	120534586	1000	-	.	gene_id "MSTRG.211622"; transcript_id "MSTRG.211622.36"; exon_number "4";
chrX	StringTie	exon	120535830	120535943	1000	-	.	gene_id "MSTRG.211622"; transcript_id "MSTRG.211622.36"; exon_number "5";
chrX	StringTie	exon	120536927	120537034	1000	-	.	gene_id "MSTRG.211622"; transcript_id "MSTRG.211622.36"; exon_number "6";
chrX	StringTie	exon	120538124	120538209	1000	-	.	gene_id "MSTRG.211622"; transcript_id "MSTRG.211622.36"; exon_number "7";
chrX	StringTie	exon	120538660	120538770	1000	-	.	gene_id "MSTRG.211622"; transcript_id "MSTRG.211622.36"; exon_number "8";
chrX	StringTie	exon	120539268	120539372	1000	-	.	gene_id "MSTRG.211622"; transcript_id "MSTRG.211622.36"; exon_number "9";
chrX	StringTie	exon	120540370	120540562	1000	-	.	gene_id "MSTRG.211622"; transcript_id "MSTRG.211622.36"; exon_number "10";
chrX	StringTie	exon	120541602	120541720	1000	-	.	gene_id "MSTRG.211622"; transcript_id "MSTRG.211622.36"; exon_number "11";
chrX	StringTie	exon	120542966	120543033	1000	-	.	gene_id "MSTRG.211622"; transcript_id "MSTRG.211622.36"; exon_number "12";
chrX	StringTie	exon	120543727	120543809	1000	-	.	gene_id "MSTRG.211622"; transcript_id "MSTRG.211622.36"; exon_number "13";
chrX	StringTie	exon	120544114	120544203	1000	-	.	gene_id "MSTRG.211622"; transcript_id "MSTRG.211622.36"; exon_number "14";
chrX	StringTie	exon	120544481	120544643	1000	-	.	gene_id "MSTRG.211622"; transcript_id "MSTRG.211622.36"; exon_number "15";
chrX	StringTie	exon	120545444	120545517	1000	-	.	gene_id "MSTRG.211622"; transcript_id "MSTRG.211622.36"; exon_number "16";
chrX	StringTie	exon	120546547	120546616	1000	-	.	gene_id "MSTRG.211622"; transcript_id "MSTRG.211622.36"; exon_number "17";
chrX	StringTie	exon	120557924	120558039	1000	-	.	gene_id "MSTRG.211622"; transcript_id "MSTRG.211622.36"; exon_number "18";
chrX	StringTie	exon	120560083	120560625	1000	-	.	gene_id "MSTRG.211622"; transcript_id "MSTRG.211622.36"; exon_number "19";
chrX	StringTie	exon	120561372	120561439	1000	-	.	gene_id "MSTRG.211622"; transcript_id "MSTRG.211622.36"; exon_number "20";
chrX	StringTie	transcript	120524567	120561302	1000	-	.	gene_id "MSTRG.211622"; transcript_id "MSTRG.211622.37";
chrX	StringTie	exon	120524567	120526856	1000	-	.	gene_id "MSTRG.211622"; transcript_id "MSTRG.211622.37"; exon_number "1";
chrX	StringTie	exon	120530102	120530254	1000	-	.	gene_id "MSTRG.211622"; transcript_id "MSTRG.211622.37"; exon_number "2";
chrX	StringTie	exon	120532422	120532594	1000	-	.	gene_id "MSTRG.211622"; transcript_id "MSTRG.211622.37"; exon_number "3";
chrX	StringTie	exon	120534481	120534586	1000	-	.	gene_id "MSTRG.211622"; transcript_id "MSTRG.211622.37"; exon_number "4";
chrX	StringTie	exon	120535830	120535943	1000	-	.	gene_id "MSTRG.211622"; transcript_id "MSTRG.211622.37"; exon_number "5";
chrX	StringTie	exon	120536927	120537034	1000	-	.	gene_id "MSTRG.211622"; transcript_id "MSTRG.211622.37"; exon_number "6";
chrX	StringTie	exon	120538118	120538209	1000	-	.	gene_id "MSTRG.211622"; transcript_id "MSTRG.211622.37"; exon_number "7";
chrX	StringTie	exon	120538660	120538770	1000	-	.	gene_id "MSTRG.211622"; transcript_id "MSTRG.211622.37"; exon_number "8";
chrX	StringTie	exon	120539268	120539372	1000	-	.	gene_id "MSTRG.211622"; transcript_id "MSTRG.211622.37"; exon_number "9";
chrX	StringTie	exon	120540370	120540562	1000	-	.	gene_id "MSTRG.211622"; transcript_id "MSTRG.211622.37"; exon_number "10";
chrX	StringTie	exon	120541602	120541720	1000	-	.	gene_id "MSTRG.211622"; transcript_id "MSTRG.211622.37"; exon_number "11";
chrX	StringTie	exon	120542966	120543033	1000	-	.	gene_id "MSTRG.211622"; transcript_id "MSTRG.211622.37"; exon_number "12";
chrX	StringTie	exon	120543727	120543809	1000	-	.	gene_id "MSTRG.211622"; transcript_id "MSTRG.211622.37"; exon_number "13";
chrX	StringTie	exon	120544114	120544203	1000	-	.	gene_id "MSTRG.211622"; transcript_id "MSTRG.211622.37"; exon_number "14";
chrX	StringTie	exon	120544481	120544643	1000	-	.	gene_id "MSTRG.211622"; transcript_id "MSTRG.211622.37"; exon_number "15";
chrX	StringTie	exon	120545444	120545517	1000	-	.	gene_id "MSTRG.211622"; transcript_id "MSTRG.211622.37"; exon_number "16";
chrX	StringTie	exon	120546547	120546616	1000	-	.	gene_id "MSTRG.211622"; transcript_id "MSTRG.211622.37"; exon_number "17";
chrX	StringTie	exon	120547136	120547188	1000	-	.	gene_id "MSTRG.211622"; transcript_id "MSTRG.211622.37"; exon_number "18";
chrX	StringTie	exon	120557924	120558039	1000	-	.	gene_id "MSTRG.211622"; transcript_id "MSTRG.211622.37"; exon_number "19";
chrX	StringTie	exon	120560083	120560625	1000	-	.	gene_id "MSTRG.211622"; transcript_id "MSTRG.211622.37"; exon_number "20";
chrX	StringTie	exon	120561133	120561302	1000	-	.	gene_id "MSTRG.211622"; transcript_id "MSTRG.211622.37"; exon_number "21";
chrX	StringTie	transcript	120524592	120561445	1000	-	.	gene_id "MSTRG.211622"; transcript_id "MSTRG.211622.38";
chrX	StringTie	exon	120524592	120526856	1000	-	.	gene_id "MSTRG.211622"; transcript_id "MSTRG.211622.38"; exon_number "1";
chrX	StringTie	exon	120530102	120530254	1000	-	.	gene_id "MSTRG.211622"; transcript_id "MSTRG.211622.38"; exon_number "2";
chrX	StringTie	exon	120532422	120532594	1000	-	.	gene_id "MSTRG.211622"; transcript_id "MSTRG.211622.38"; exon_number "3";
chrX	StringTie	exon	120534481	120534586	1000	-	.	gene_id "MSTRG.211622"; transcript_id "MSTRG.211622.38"; exon_number "4";
chrX	StringTie	exon	120535830	120535943	1000	-	.	gene_id "MSTRG.211622"; transcript_id "MSTRG.211622.38"; exon_number "5";
chrX	StringTie	exon	120536927	120537034	1000	-	.	gene_id "MSTRG.211622"; transcript_id "MSTRG.211622.38"; exon_number "6";
chrX	StringTie	exon	120538124	120538770	1000	-	.	gene_id "MSTRG.211622"; transcript_id "MSTRG.211622.38"; exon_number "7";
chrX	StringTie	exon	120539268	120539372	1000	-	.	gene_id "MSTRG.211622"; transcript_id "MSTRG.211622.38"; exon_number "8";
chrX	StringTie	exon	120540370	120540562	1000	-	.	gene_id "MSTRG.211622"; transcript_id "MSTRG.211622.38"; exon_number "9";
chrX	StringTie	exon	120541602	120541720	1000	-	.	gene_id "MSTRG.211622"; transcript_id "MSTRG.211622.38"; exon_number "10";
chrX	StringTie	exon	120542966	120543033	1000	-	.	gene_id "MSTRG.211622"; transcript_id "MSTRG.211622.38"; exon_number "11";
chrX	StringTie	exon	120543727	120543809	1000	-	.	gene_id "MSTRG.211622"; transcript_id "MSTRG.211622.38"; exon_number "12";
chrX	StringTie	exon	120544114	120544203	1000	-	.	gene_id "MSTRG.211622"; transcript_id "MSTRG.211622.38"; exon_number "13";
chrX	StringTie	exon	120544481	120544643	1000	-	.	gene_id "MSTRG.211622"; transcript_id "MSTRG.211622.38"; exon_number "14";
chrX	StringTie	exon	120545444	120545517	1000	-	.	gene_id "MSTRG.211622"; transcript_id "MSTRG.211622.38"; exon_number "15";
chrX	StringTie	exon	120546547	120546617	1000	-	.	gene_id "MSTRG.211622"; transcript_id "MSTRG.211622.38"; exon_number "16";
chrX	StringTie	exon	120547137	120547239	1000	-	.	gene_id "MSTRG.211622"; transcript_id "MSTRG.211622.38"; exon_number "17";
chrX	StringTie	exon	120557924	120558039	1000	-	.	gene_id "MSTRG.211622"; transcript_id "MSTRG.211622.38"; exon_number "18";
chrX	StringTie	exon	120560083	120560625	1000	-	.	gene_id "MSTRG.211622"; transcript_id "MSTRG.211622.38"; exon_number "19";
chrX	StringTie	exon	120561372	120561445	1000	-	.	gene_id "MSTRG.211622"; transcript_id "MSTRG.211622.38"; exon_number "20";
chrX	StringTie	transcript	120524596	120559917	1000	-	.	gene_id "MSTRG.211622"; transcript_id "MSTRG.211622.39";
chrX	StringTie	exon	120524596	120526856	1000	-	.	gene_id "MSTRG.211622"; transcript_id "MSTRG.211622.39"; exon_number "1";
chrX	StringTie	exon	120530102	120530254	1000	-	.	gene_id "MSTRG.211622"; transcript_id "MSTRG.211622.39"; exon_number "2";
chrX	StringTie	exon	120532422	120532594	1000	-	.	gene_id "MSTRG.211622"; transcript_id "MSTRG.211622.39"; exon_number "3";
chrX	StringTie	exon	120534481	120534586	1000	-	.	gene_id "MSTRG.211622"; transcript_id "MSTRG.211622.39"; exon_number "4";
chrX	StringTie	exon	120535830	120535943	1000	-	.	gene_id "MSTRG.211622"; transcript_id "MSTRG.211622.39"; exon_number "5";
chrX	StringTie	exon	120536927	120537034	1000	-	.	gene_id "MSTRG.211622"; transcript_id "MSTRG.211622.39"; exon_number "6";
chrX	StringTie	exon	120538118	120538209	1000	-	.	gene_id "MSTRG.211622"; transcript_id "MSTRG.211622.39"; exon_number "7";
chrX	StringTie	exon	120538660	120538770	1000	-	.	gene_id "MSTRG.211622"; transcript_id "MSTRG.211622.39"; exon_number "8";
chrX	StringTie	exon	120539268	120539372	1000	-	.	gene_id "MSTRG.211622"; transcript_id "MSTRG.211622.39"; exon_number "9";
chrX	StringTie	exon	120540370	120540562	1000	-	.	gene_id "MSTRG.211622"; transcript_id "MSTRG.211622.39"; exon_number "10";
chrX	StringTie	exon	120541602	120541720	1000	-	.	gene_id "MSTRG.211622"; transcript_id "MSTRG.211622.39"; exon_number "11";
chrX	StringTie	exon	120542966	120543033	1000	-	.	gene_id "MSTRG.211622"; transcript_id "MSTRG.211622.39"; exon_number "12";
chrX	StringTie	exon	120543727	120543809	1000	-	.	gene_id "MSTRG.211622"; transcript_id "MSTRG.211622.39"; exon_number "13";
chrX	StringTie	exon	120544114	120544203	1000	-	.	gene_id "MSTRG.211622"; transcript_id "MSTRG.211622.39"; exon_number "14";
chrX	StringTie	exon	120544481	120544643	1000	-	.	gene_id "MSTRG.211622"; transcript_id "MSTRG.211622.39"; exon_number "15";
chrX	StringTie	exon	120545444	120545517	1000	-	.	gene_id "MSTRG.211622"; transcript_id "MSTRG.211622.39"; exon_number "16";
chrX	StringTie	exon	120546547	120546616	1000	-	.	gene_id "MSTRG.211622"; transcript_id "MSTRG.211622.39"; exon_number "17";
chrX	StringTie	exon	120547136	120547239	1000	-	.	gene_id "MSTRG.211622"; transcript_id "MSTRG.211622.39"; exon_number "18";
chrX	StringTie	exon	120554908	120554975	1000	-	.	gene_id "MSTRG.211622"; transcript_id "MSTRG.211622.39"; exon_number "19";
chrX	StringTie	exon	120557531	120557579	1000	-	.	gene_id "MSTRG.211622"; transcript_id "MSTRG.211622.39"; exon_number "20";
chrX	StringTie	exon	120557924	120558039	1000	-	.	gene_id "MSTRG.211622"; transcript_id "MSTRG.211622.39"; exon_number "21";
chrX	StringTie	exon	120559779	120559917	1000	-	.	gene_id "MSTRG.211622"; transcript_id "MSTRG.211622.39"; exon_number "22";
chrX	StringTie	transcript	120523825	120574573	1000	-	.	gene_id "MSTRG.211622"; transcript_id "MSTRG.211622.4";
chrX	StringTie	exon	120523825	120526856	1000	-	.	gene_id "MSTRG.211622"; transcript_id "MSTRG.211622.4"; exon_number "1";
chrX	StringTie	exon	120530102	120530254	1000	-	.	gene_id "MSTRG.211622"; transcript_id "MSTRG.211622.4"; exon_number "2";
chrX	StringTie	exon	120532422	120532594	1000	-	.	gene_id "MSTRG.211622"; transcript_id "MSTRG.211622.4"; exon_number "3";
chrX	StringTie	exon	120534481	120534586	1000	-	.	gene_id "MSTRG.211622"; transcript_id "MSTRG.211622.4"; exon_number "4";
chrX	StringTie	exon	120535830	120535943	1000	-	.	gene_id "MSTRG.211622"; transcript_id "MSTRG.211622.4"; exon_number "5";
chrX	StringTie	exon	120536927	120537034	1000	-	.	gene_id "MSTRG.211622"; transcript_id "MSTRG.211622.4"; exon_number "6";
chrX	StringTie	exon	120538118	120538209	1000	-	.	gene_id "MSTRG.211622"; transcript_id "MSTRG.211622.4"; exon_number "7";
chrX	StringTie	exon	120538660	120538770	1000	-	.	gene_id "MSTRG.211622"; transcript_id "MSTRG.211622.4"; exon_number "8";
chrX	StringTie	exon	120539268	120539372	1000	-	.	gene_id "MSTRG.211622"; transcript_id "MSTRG.211622.4"; exon_number "9";
chrX	StringTie	exon	120540370	120540562	1000	-	.	gene_id "MSTRG.211622"; transcript_id "MSTRG.211622.4"; exon_number "10";
chrX	StringTie	exon	120541602	120541720	1000	-	.	gene_id "MSTRG.211622"; transcript_id "MSTRG.211622.4"; exon_number "11";
chrX	StringTie	exon	120542966	120543033	1000	-	.	gene_id "MSTRG.211622"; transcript_id "MSTRG.211622.4"; exon_number "12";
chrX	StringTie	exon	120543727	120543809	1000	-	.	gene_id "MSTRG.211622"; transcript_id "MSTRG.211622.4"; exon_number "13";
chrX	StringTie	exon	120544114	120544203	1000	-	.	gene_id "MSTRG.211622"; transcript_id "MSTRG.211622.4"; exon_number "14";
chrX	StringTie	exon	120544481	120544643	1000	-	.	gene_id "MSTRG.211622"; transcript_id "MSTRG.211622.4"; exon_number "15";
chrX	StringTie	exon	120545444	120545517	1000	-	.	gene_id "MSTRG.211622"; transcript_id "MSTRG.211622.4"; exon_number "16";
chrX	StringTie	exon	120546547	120546616	1000	-	.	gene_id "MSTRG.211622"; transcript_id "MSTRG.211622.4"; exon_number "17";
chrX	StringTie	exon	120547136	120547239	1000	-	.	gene_id "MSTRG.211622"; transcript_id "MSTRG.211622.4"; exon_number "18";
chrX	StringTie	exon	120557924	120558039	1000	-	.	gene_id "MSTRG.211622"; transcript_id "MSTRG.211622.4"; exon_number "19";
chrX	StringTie	exon	120560083	120560625	1000	-	.	gene_id "MSTRG.211622"; transcript_id "MSTRG.211622.4"; exon_number "20";
chrX	StringTie	exon	120574551	120574573	1000	-	.	gene_id "MSTRG.211622"; transcript_id "MSTRG.211622.4"; exon_number "21";
chrX	StringTie	transcript	120524599	120561307	1000	-	.	gene_id "MSTRG.211622"; transcript_id "MSTRG.211622.40";
chrX	StringTie	exon	120524599	120526856	1000	-	.	gene_id "MSTRG.211622"; transcript_id "MSTRG.211622.40"; exon_number "1";
chrX	StringTie	exon	120530102	120530254	1000	-	.	gene_id "MSTRG.211622"; transcript_id "MSTRG.211622.40"; exon_number "2";
chrX	StringTie	exon	120532422	120532594	1000	-	.	gene_id "MSTRG.211622"; transcript_id "MSTRG.211622.40"; exon_number "3";
chrX	StringTie	exon	120534481	120534586	1000	-	.	gene_id "MSTRG.211622"; transcript_id "MSTRG.211622.40"; exon_number "4";
chrX	StringTie	exon	120535830	120535943	1000	-	.	gene_id "MSTRG.211622"; transcript_id "MSTRG.211622.40"; exon_number "5";
chrX	StringTie	exon	120536927	120537034	1000	-	.	gene_id "MSTRG.211622"; transcript_id "MSTRG.211622.40"; exon_number "6";
chrX	StringTie	exon	120538118	120538770	1000	-	.	gene_id "MSTRG.211622"; transcript_id "MSTRG.211622.40"; exon_number "7";
chrX	StringTie	exon	120539268	120539372	1000	-	.	gene_id "MSTRG.211622"; transcript_id "MSTRG.211622.40"; exon_number "8";
chrX	StringTie	exon	120540370	120540562	1000	-	.	gene_id "MSTRG.211622"; transcript_id "MSTRG.211622.40"; exon_number "9";
chrX	StringTie	exon	120541602	120541720	1000	-	.	gene_id "MSTRG.211622"; transcript_id "MSTRG.211622.40"; exon_number "10";
chrX	StringTie	exon	120542966	120543033	1000	-	.	gene_id "MSTRG.211622"; transcript_id "MSTRG.211622.40"; exon_number "11";
chrX	StringTie	exon	120543727	120543809	1000	-	.	gene_id "MSTRG.211622"; transcript_id "MSTRG.211622.40"; exon_number "12";
chrX	StringTie	exon	120544114	120544203	1000	-	.	gene_id "MSTRG.211622"; transcript_id "MSTRG.211622.40"; exon_number "13";
chrX	StringTie	exon	120544481	120544643	1000	-	.	gene_id "MSTRG.211622"; transcript_id "MSTRG.211622.40"; exon_number "14";
chrX	StringTie	exon	120545444	120545517	1000	-	.	gene_id "MSTRG.211622"; transcript_id "MSTRG.211622.40"; exon_number "15";
chrX	StringTie	exon	120546547	120546616	1000	-	.	gene_id "MSTRG.211622"; transcript_id "MSTRG.211622.40"; exon_number "16";
chrX	StringTie	exon	120547136	120547239	1000	-	.	gene_id "MSTRG.211622"; transcript_id "MSTRG.211622.40"; exon_number "17";
chrX	StringTie	exon	120554908	120554975	1000	-	.	gene_id "MSTRG.211622"; transcript_id "MSTRG.211622.40"; exon_number "18";
chrX	StringTie	exon	120557531	120557579	1000	-	.	gene_id "MSTRG.211622"; transcript_id "MSTRG.211622.40"; exon_number "19";
chrX	StringTie	exon	120557924	120558039	1000	-	.	gene_id "MSTRG.211622"; transcript_id "MSTRG.211622.40"; exon_number "20";
chrX	StringTie	exon	120560083	120561307	1000	-	.	gene_id "MSTRG.211622"; transcript_id "MSTRG.211622.40"; exon_number "21";
chrX	StringTie	transcript	120524599	120561055	1000	-	.	gene_id "MSTRG.211622"; transcript_id "MSTRG.211622.41";
chrX	StringTie	exon	120524599	120526856	1000	-	.	gene_id "MSTRG.211622"; transcript_id "MSTRG.211622.41"; exon_number "1";
chrX	StringTie	exon	120530102	120530254	1000	-	.	gene_id "MSTRG.211622"; transcript_id "MSTRG.211622.41"; exon_number "2";
chrX	StringTie	exon	120532422	120532594	1000	-	.	gene_id "MSTRG.211622"; transcript_id "MSTRG.211622.41"; exon_number "3";
chrX	StringTie	exon	120534481	120534586	1000	-	.	gene_id "MSTRG.211622"; transcript_id "MSTRG.211622.41"; exon_number "4";
chrX	StringTie	exon	120535830	120535943	1000	-	.	gene_id "MSTRG.211622"; transcript_id "MSTRG.211622.41"; exon_number "5";
chrX	StringTie	exon	120536927	120537034	1000	-	.	gene_id "MSTRG.211622"; transcript_id "MSTRG.211622.41"; exon_number "6";
chrX	StringTie	exon	120538124	120538209	1000	-	.	gene_id "MSTRG.211622"; transcript_id "MSTRG.211622.41"; exon_number "7";
chrX	StringTie	exon	120538660	120538770	1000	-	.	gene_id "MSTRG.211622"; transcript_id "MSTRG.211622.41"; exon_number "8";
chrX	StringTie	exon	120539268	120539372	1000	-	.	gene_id "MSTRG.211622"; transcript_id "MSTRG.211622.41"; exon_number "9";
chrX	StringTie	exon	120540370	120540562	1000	-	.	gene_id "MSTRG.211622"; transcript_id "MSTRG.211622.41"; exon_number "10";
chrX	StringTie	exon	120541602	120541720	1000	-	.	gene_id "MSTRG.211622"; transcript_id "MSTRG.211622.41"; exon_number "11";
chrX	StringTie	exon	120542966	120543033	1000	-	.	gene_id "MSTRG.211622"; transcript_id "MSTRG.211622.41"; exon_number "12";
chrX	StringTie	exon	120543727	120543809	1000	-	.	gene_id "MSTRG.211622"; transcript_id "MSTRG.211622.41"; exon_number "13";
chrX	StringTie	exon	120544114	120544203	1000	-	.	gene_id "MSTRG.211622"; transcript_id "MSTRG.211622.41"; exon_number "14";
chrX	StringTie	exon	120544481	120544486	1000	-	.	gene_id "MSTRG.211622"; transcript_id "MSTRG.211622.41"; exon_number "15";
chrX	StringTie	exon	120544514	120544643	1000	-	.	gene_id "MSTRG.211622"; transcript_id "MSTRG.211622.41"; exon_number "16";
chrX	StringTie	exon	120545444	120545517	1000	-	.	gene_id "MSTRG.211622"; transcript_id "MSTRG.211622.41"; exon_number "17";
chrX	StringTie	exon	120546547	120546616	1000	-	.	gene_id "MSTRG.211622"; transcript_id "MSTRG.211622.41"; exon_number "18";
chrX	StringTie	exon	120547136	120547239	1000	-	.	gene_id "MSTRG.211622"; transcript_id "MSTRG.211622.41"; exon_number "19";
chrX	StringTie	exon	120557924	120558039	1000	-	.	gene_id "MSTRG.211622"; transcript_id "MSTRG.211622.41"; exon_number "20";
chrX	StringTie	exon	120560083	120561055	1000	-	.	gene_id "MSTRG.211622"; transcript_id "MSTRG.211622.41"; exon_number "21";
chrX	StringTie	transcript	120524607	120561072	1000	-	.	gene_id "MSTRG.211622"; transcript_id "MSTRG.211622.42";
chrX	StringTie	exon	120524607	120526856	1000	-	.	gene_id "MSTRG.211622"; transcript_id "MSTRG.211622.42"; exon_number "1";
chrX	StringTie	exon	120530102	120530254	1000	-	.	gene_id "MSTRG.211622"; transcript_id "MSTRG.211622.42"; exon_number "2";
chrX	StringTie	exon	120532422	120532594	1000	-	.	gene_id "MSTRG.211622"; transcript_id "MSTRG.211622.42"; exon_number "3";
chrX	StringTie	exon	120534481	120534586	1000	-	.	gene_id "MSTRG.211622"; transcript_id "MSTRG.211622.42"; exon_number "4";
chrX	StringTie	exon	120535830	120535943	1000	-	.	gene_id "MSTRG.211622"; transcript_id "MSTRG.211622.42"; exon_number "5";
chrX	StringTie	exon	120536927	120537034	1000	-	.	gene_id "MSTRG.211622"; transcript_id "MSTRG.211622.42"; exon_number "6";
chrX	StringTie	exon	120538124	120538209	1000	-	.	gene_id "MSTRG.211622"; transcript_id "MSTRG.211622.42"; exon_number "7";
chrX	StringTie	exon	120538660	120538765	1000	-	.	gene_id "MSTRG.211622"; transcript_id "MSTRG.211622.42"; exon_number "8";
chrX	StringTie	exon	120539268	120539372	1000	-	.	gene_id "MSTRG.211622"; transcript_id "MSTRG.211622.42"; exon_number "9";
chrX	StringTie	exon	120540370	120540562	1000	-	.	gene_id "MSTRG.211622"; transcript_id "MSTRG.211622.42"; exon_number "10";
chrX	StringTie	exon	120541602	120541720	1000	-	.	gene_id "MSTRG.211622"; transcript_id "MSTRG.211622.42"; exon_number "11";
chrX	StringTie	exon	120542966	120543033	1000	-	.	gene_id "MSTRG.211622"; transcript_id "MSTRG.211622.42"; exon_number "12";
chrX	StringTie	exon	120543727	120543809	1000	-	.	gene_id "MSTRG.211622"; transcript_id "MSTRG.211622.42"; exon_number "13";
chrX	StringTie	exon	120544114	120544203	1000	-	.	gene_id "MSTRG.211622"; transcript_id "MSTRG.211622.42"; exon_number "14";
chrX	StringTie	exon	120544481	120544643	1000	-	.	gene_id "MSTRG.211622"; transcript_id "MSTRG.211622.42"; exon_number "15";
chrX	StringTie	exon	120545444	120545517	1000	-	.	gene_id "MSTRG.211622"; transcript_id "MSTRG.211622.42"; exon_number "16";
chrX	StringTie	exon	120546547	120546616	1000	-	.	gene_id "MSTRG.211622"; transcript_id "MSTRG.211622.42"; exon_number "17";
chrX	StringTie	exon	120547136	120547239	1000	-	.	gene_id "MSTRG.211622"; transcript_id "MSTRG.211622.42"; exon_number "18";
chrX	StringTie	exon	120557924	120558039	1000	-	.	gene_id "MSTRG.211622"; transcript_id "MSTRG.211622.42"; exon_number "19";
chrX	StringTie	exon	120560083	120561072	1000	-	.	gene_id "MSTRG.211622"; transcript_id "MSTRG.211622.42"; exon_number "20";
chrX	StringTie	transcript	120524609	120546616	1000	-	.	gene_id "MSTRG.211622"; transcript_id "MSTRG.211622.43";
chrX	StringTie	exon	120524609	120526856	1000	-	.	gene_id "MSTRG.211622"; transcript_id "MSTRG.211622.43"; exon_number "1";
chrX	StringTie	exon	120530102	120530254	1000	-	.	gene_id "MSTRG.211622"; transcript_id "MSTRG.211622.43"; exon_number "2";
chrX	StringTie	exon	120532422	120532592	1000	-	.	gene_id "MSTRG.211622"; transcript_id "MSTRG.211622.43"; exon_number "3";
chrX	StringTie	exon	120534481	120534586	1000	-	.	gene_id "MSTRG.211622"; transcript_id "MSTRG.211622.43"; exon_number "4";
chrX	StringTie	exon	120535830	120535943	1000	-	.	gene_id "MSTRG.211622"; transcript_id "MSTRG.211622.43"; exon_number "5";
chrX	StringTie	exon	120536927	120537034	1000	-	.	gene_id "MSTRG.211622"; transcript_id "MSTRG.211622.43"; exon_number "6";
chrX	StringTie	exon	120538124	120538209	1000	-	.	gene_id "MSTRG.211622"; transcript_id "MSTRG.211622.43"; exon_number "7";
chrX	StringTie	exon	120538660	120538770	1000	-	.	gene_id "MSTRG.211622"; transcript_id "MSTRG.211622.43"; exon_number "8";
chrX	StringTie	exon	120539268	120539372	1000	-	.	gene_id "MSTRG.211622"; transcript_id "MSTRG.211622.43"; exon_number "9";
chrX	StringTie	exon	120540370	120540562	1000	-	.	gene_id "MSTRG.211622"; transcript_id "MSTRG.211622.43"; exon_number "10";
chrX	StringTie	exon	120541602	120541720	1000	-	.	gene_id "MSTRG.211622"; transcript_id "MSTRG.211622.43"; exon_number "11";
chrX	StringTie	exon	120542966	120543033	1000	-	.	gene_id "MSTRG.211622"; transcript_id "MSTRG.211622.43"; exon_number "12";
chrX	StringTie	exon	120543727	120543809	1000	-	.	gene_id "MSTRG.211622"; transcript_id "MSTRG.211622.43"; exon_number "13";
chrX	StringTie	exon	120544114	120544203	1000	-	.	gene_id "MSTRG.211622"; transcript_id "MSTRG.211622.43"; exon_number "14";
chrX	StringTie	exon	120544481	120544643	1000	-	.	gene_id "MSTRG.211622"; transcript_id "MSTRG.211622.43"; exon_number "15";
chrX	StringTie	exon	120545444	120545460	1000	-	.	gene_id "MSTRG.211622"; transcript_id "MSTRG.211622.43"; exon_number "16";
chrX	StringTie	exon	120545502	120545517	1000	-	.	gene_id "MSTRG.211622"; transcript_id "MSTRG.211622.43"; exon_number "17";
chrX	StringTie	exon	120546547	120546616	1000	-	.	gene_id "MSTRG.211622"; transcript_id "MSTRG.211622.43"; exon_number "18";
chrX	StringTie	transcript	120524611	120561089	1000	-	.	gene_id "MSTRG.211622"; transcript_id "MSTRG.211622.45";
chrX	StringTie	exon	120524611	120526856	1000	-	.	gene_id "MSTRG.211622"; transcript_id "MSTRG.211622.45"; exon_number "1";
chrX	StringTie	exon	120530102	120530254	1000	-	.	gene_id "MSTRG.211622"; transcript_id "MSTRG.211622.45"; exon_number "2";
chrX	StringTie	exon	120532422	120532594	1000	-	.	gene_id "MSTRG.211622"; transcript_id "MSTRG.211622.45"; exon_number "3";
chrX	StringTie	exon	120534481	120534586	1000	-	.	gene_id "MSTRG.211622"; transcript_id "MSTRG.211622.45"; exon_number "4";
chrX	StringTie	exon	120535830	120535943	1000	-	.	gene_id "MSTRG.211622"; transcript_id "MSTRG.211622.45"; exon_number "5";
chrX	StringTie	exon	120536927	120537034	1000	-	.	gene_id "MSTRG.211622"; transcript_id "MSTRG.211622.45"; exon_number "6";
chrX	StringTie	exon	120538124	120538209	1000	-	.	gene_id "MSTRG.211622"; transcript_id "MSTRG.211622.45"; exon_number "7";
chrX	StringTie	exon	120538660	120538770	1000	-	.	gene_id "MSTRG.211622"; transcript_id "MSTRG.211622.45"; exon_number "8";
chrX	StringTie	exon	120539268	120539372	1000	-	.	gene_id "MSTRG.211622"; transcript_id "MSTRG.211622.45"; exon_number "9";
chrX	StringTie	exon	120540370	120540562	1000	-	.	gene_id "MSTRG.211622"; transcript_id "MSTRG.211622.45"; exon_number "10";
chrX	StringTie	exon	120541602	120541720	1000	-	.	gene_id "MSTRG.211622"; transcript_id "MSTRG.211622.45"; exon_number "11";
chrX	StringTie	exon	120542966	120543033	1000	-	.	gene_id "MSTRG.211622"; transcript_id "MSTRG.211622.45"; exon_number "12";
chrX	StringTie	exon	120543727	120543809	1000	-	.	gene_id "MSTRG.211622"; transcript_id "MSTRG.211622.45"; exon_number "13";
chrX	StringTie	exon	120544114	120544203	1000	-	.	gene_id "MSTRG.211622"; transcript_id "MSTRG.211622.45"; exon_number "14";
chrX	StringTie	exon	120544481	120544643	1000	-	.	gene_id "MSTRG.211622"; transcript_id "MSTRG.211622.45"; exon_number "15";
chrX	StringTie	exon	120545444	120545517	1000	-	.	gene_id "MSTRG.211622"; transcript_id "MSTRG.211622.45"; exon_number "16";
chrX	StringTie	exon	120546547	120546615	1000	-	.	gene_id "MSTRG.211622"; transcript_id "MSTRG.211622.45"; exon_number "17";
chrX	StringTie	exon	120547137	120547239	1000	-	.	gene_id "MSTRG.211622"; transcript_id "MSTRG.211622.45"; exon_number "18";
chrX	StringTie	exon	120557924	120558039	1000	-	.	gene_id "MSTRG.211622"; transcript_id "MSTRG.211622.45"; exon_number "19";
chrX	StringTie	exon	120560083	120561089	1000	-	.	gene_id "MSTRG.211622"; transcript_id "MSTRG.211622.45"; exon_number "20";
chrX	StringTie	transcript	120524612	120547212	1000	-	.	gene_id "MSTRG.211622"; transcript_id "MSTRG.211622.46";
chrX	StringTie	exon	120524612	120526856	1000	-	.	gene_id "MSTRG.211622"; transcript_id "MSTRG.211622.46"; exon_number "1";
chrX	StringTie	exon	120530102	120530254	1000	-	.	gene_id "MSTRG.211622"; transcript_id "MSTRG.211622.46"; exon_number "2";
chrX	StringTie	exon	120532422	120532594	1000	-	.	gene_id "MSTRG.211622"; transcript_id "MSTRG.211622.46"; exon_number "3";
chrX	StringTie	exon	120534481	120534586	1000	-	.	gene_id "MSTRG.211622"; transcript_id "MSTRG.211622.46"; exon_number "4";
chrX	StringTie	exon	120535830	120535943	1000	-	.	gene_id "MSTRG.211622"; transcript_id "MSTRG.211622.46"; exon_number "5";
chrX	StringTie	exon	120536927	120537034	1000	-	.	gene_id "MSTRG.211622"; transcript_id "MSTRG.211622.46"; exon_number "6";
chrX	StringTie	exon	120538124	120538209	1000	-	.	gene_id "MSTRG.211622"; transcript_id "MSTRG.211622.46"; exon_number "7";
chrX	StringTie	exon	120538660	120538770	1000	-	.	gene_id "MSTRG.211622"; transcript_id "MSTRG.211622.46"; exon_number "8";
chrX	StringTie	exon	120539268	120539372	1000	-	.	gene_id "MSTRG.211622"; transcript_id "MSTRG.211622.46"; exon_number "9";
chrX	StringTie	exon	120540370	120540562	1000	-	.	gene_id "MSTRG.211622"; transcript_id "MSTRG.211622.46"; exon_number "10";
chrX	StringTie	exon	120541602	120541720	1000	-	.	gene_id "MSTRG.211622"; transcript_id "MSTRG.211622.46"; exon_number "11";
chrX	StringTie	exon	120542966	120543033	1000	-	.	gene_id "MSTRG.211622"; transcript_id "MSTRG.211622.46"; exon_number "12";
chrX	StringTie	exon	120543727	120543809	1000	-	.	gene_id "MSTRG.211622"; transcript_id "MSTRG.211622.46"; exon_number "13";
chrX	StringTie	exon	120544114	120544203	1000	-	.	gene_id "MSTRG.211622"; transcript_id "MSTRG.211622.46"; exon_number "14";
chrX	StringTie	exon	120545444	120545517	1000	-	.	gene_id "MSTRG.211622"; transcript_id "MSTRG.211622.46"; exon_number "15";
chrX	StringTie	exon	120546547	120546616	1000	-	.	gene_id "MSTRG.211622"; transcript_id "MSTRG.211622.46"; exon_number "16";
chrX	StringTie	exon	120547136	120547212	1000	-	.	gene_id "MSTRG.211622"; transcript_id "MSTRG.211622.46"; exon_number "17";
chrX	StringTie	transcript	120524612	120559928	1000	-	.	gene_id "MSTRG.211622"; transcript_id "MSTRG.211622.47";
chrX	StringTie	exon	120524612	120526856	1000	-	.	gene_id "MSTRG.211622"; transcript_id "MSTRG.211622.47"; exon_number "1";
chrX	StringTie	exon	120530102	120530254	1000	-	.	gene_id "MSTRG.211622"; transcript_id "MSTRG.211622.47"; exon_number "2";
chrX	StringTie	exon	120532422	120532594	1000	-	.	gene_id "MSTRG.211622"; transcript_id "MSTRG.211622.47"; exon_number "3";
chrX	StringTie	exon	120534481	120534586	1000	-	.	gene_id "MSTRG.211622"; transcript_id "MSTRG.211622.47"; exon_number "4";
chrX	StringTie	exon	120535830	120535943	1000	-	.	gene_id "MSTRG.211622"; transcript_id "MSTRG.211622.47"; exon_number "5";
chrX	StringTie	exon	120538124	120538209	1000	-	.	gene_id "MSTRG.211622"; transcript_id "MSTRG.211622.47"; exon_number "6";
chrX	StringTie	exon	120538660	120538770	1000	-	.	gene_id "MSTRG.211622"; transcript_id "MSTRG.211622.47"; exon_number "7";
chrX	StringTie	exon	120539268	120539372	1000	-	.	gene_id "MSTRG.211622"; transcript_id "MSTRG.211622.47"; exon_number "8";
chrX	StringTie	exon	120540370	120540562	1000	-	.	gene_id "MSTRG.211622"; transcript_id "MSTRG.211622.47"; exon_number "9";
chrX	StringTie	exon	120541602	120541720	1000	-	.	gene_id "MSTRG.211622"; transcript_id "MSTRG.211622.47"; exon_number "10";
chrX	StringTie	exon	120542966	120543033	1000	-	.	gene_id "MSTRG.211622"; transcript_id "MSTRG.211622.47"; exon_number "11";
chrX	StringTie	exon	120543727	120543809	1000	-	.	gene_id "MSTRG.211622"; transcript_id "MSTRG.211622.47"; exon_number "12";
chrX	StringTie	exon	120544114	120544203	1000	-	.	gene_id "MSTRG.211622"; transcript_id "MSTRG.211622.47"; exon_number "13";
chrX	StringTie	exon	120544481	120544643	1000	-	.	gene_id "MSTRG.211622"; transcript_id "MSTRG.211622.47"; exon_number "14";
chrX	StringTie	exon	120545444	120545517	1000	-	.	gene_id "MSTRG.211622"; transcript_id "MSTRG.211622.47"; exon_number "15";
chrX	StringTie	exon	120546547	120546616	1000	-	.	gene_id "MSTRG.211622"; transcript_id "MSTRG.211622.47"; exon_number "16";
chrX	StringTie	exon	120547136	120547239	1000	-	.	gene_id "MSTRG.211622"; transcript_id "MSTRG.211622.47"; exon_number "17";
chrX	StringTie	exon	120557924	120558039	1000	-	.	gene_id "MSTRG.211622"; transcript_id "MSTRG.211622.47"; exon_number "18";
chrX	StringTie	exon	120559779	120559928	1000	-	.	gene_id "MSTRG.211622"; transcript_id "MSTRG.211622.47"; exon_number "19";
chrX	StringTie	transcript	120524612	120561478	1000	-	.	gene_id "MSTRG.211622"; transcript_id "MSTRG.211622.48";
chrX	StringTie	exon	120524612	120526856	1000	-	.	gene_id "MSTRG.211622"; transcript_id "MSTRG.211622.48"; exon_number "1";
chrX	StringTie	exon	120530102	120530254	1000	-	.	gene_id "MSTRG.211622"; transcript_id "MSTRG.211622.48"; exon_number "2";
chrX	StringTie	exon	120532422	120532594	1000	-	.	gene_id "MSTRG.211622"; transcript_id "MSTRG.211622.48"; exon_number "3";
chrX	StringTie	exon	120534481	120534586	1000	-	.	gene_id "MSTRG.211622"; transcript_id "MSTRG.211622.48"; exon_number "4";
chrX	StringTie	exon	120535830	120535943	1000	-	.	gene_id "MSTRG.211622"; transcript_id "MSTRG.211622.48"; exon_number "5";
chrX	StringTie	exon	120536927	120537034	1000	-	.	gene_id "MSTRG.211622"; transcript_id "MSTRG.211622.48"; exon_number "6";
chrX	StringTie	exon	120538124	120538209	1000	-	.	gene_id "MSTRG.211622"; transcript_id "MSTRG.211622.48"; exon_number "7";
chrX	StringTie	exon	120538660	120538770	1000	-	.	gene_id "MSTRG.211622"; transcript_id "MSTRG.211622.48"; exon_number "8";
chrX	StringTie	exon	120539268	120539372	1000	-	.	gene_id "MSTRG.211622"; transcript_id "MSTRG.211622.48"; exon_number "9";
chrX	StringTie	exon	120540370	120540562	1000	-	.	gene_id "MSTRG.211622"; transcript_id "MSTRG.211622.48"; exon_number "10";
chrX	StringTie	exon	120541602	120541720	1000	-	.	gene_id "MSTRG.211622"; transcript_id "MSTRG.211622.48"; exon_number "11";
chrX	StringTie	exon	120542966	120543033	1000	-	.	gene_id "MSTRG.211622"; transcript_id "MSTRG.211622.48"; exon_number "12";
chrX	StringTie	exon	120543727	120543809	1000	-	.	gene_id "MSTRG.211622"; transcript_id "MSTRG.211622.48"; exon_number "13";
chrX	StringTie	exon	120544114	120544203	1000	-	.	gene_id "MSTRG.211622"; transcript_id "MSTRG.211622.48"; exon_number "14";
chrX	StringTie	exon	120544481	120544643	1000	-	.	gene_id "MSTRG.211622"; transcript_id "MSTRG.211622.48"; exon_number "15";
chrX	StringTie	exon	120545444	120545517	1000	-	.	gene_id "MSTRG.211622"; transcript_id "MSTRG.211622.48"; exon_number "16";
chrX	StringTie	exon	120546547	120546616	1000	-	.	gene_id "MSTRG.211622"; transcript_id "MSTRG.211622.48"; exon_number "17";
chrX	StringTie	exon	120547136	120547239	1000	-	.	gene_id "MSTRG.211622"; transcript_id "MSTRG.211622.48"; exon_number "18";
chrX	StringTie	exon	120557924	120558039	1000	-	.	gene_id "MSTRG.211622"; transcript_id "MSTRG.211622.48"; exon_number "19";
chrX	StringTie	exon	120560083	120560609	1000	-	.	gene_id "MSTRG.211622"; transcript_id "MSTRG.211622.48"; exon_number "20";
chrX	StringTie	exon	120561372	120561478	1000	-	.	gene_id "MSTRG.211622"; transcript_id "MSTRG.211622.48"; exon_number "21";
chrX	StringTie	transcript	120524613	120561302	1000	-	.	gene_id "MSTRG.211622"; transcript_id "MSTRG.211622.49";
chrX	StringTie	exon	120524613	120526856	1000	-	.	gene_id "MSTRG.211622"; transcript_id "MSTRG.211622.49"; exon_number "1";
chrX	StringTie	exon	120530102	120530254	1000	-	.	gene_id "MSTRG.211622"; transcript_id "MSTRG.211622.49"; exon_number "2";
chrX	StringTie	exon	120532422	120532594	1000	-	.	gene_id "MSTRG.211622"; transcript_id "MSTRG.211622.49"; exon_number "3";
chrX	StringTie	exon	120534481	120534586	1000	-	.	gene_id "MSTRG.211622"; transcript_id "MSTRG.211622.49"; exon_number "4";
chrX	StringTie	exon	120535830	120535943	1000	-	.	gene_id "MSTRG.211622"; transcript_id "MSTRG.211622.49"; exon_number "5";
chrX	StringTie	exon	120536927	120537025	1000	-	.	gene_id "MSTRG.211622"; transcript_id "MSTRG.211622.49"; exon_number "6";
chrX	StringTie	exon	120538124	120538770	1000	-	.	gene_id "MSTRG.211622"; transcript_id "MSTRG.211622.49"; exon_number "7";
chrX	StringTie	exon	120539268	120539372	1000	-	.	gene_id "MSTRG.211622"; transcript_id "MSTRG.211622.49"; exon_number "8";
chrX	StringTie	exon	120540370	120540562	1000	-	.	gene_id "MSTRG.211622"; transcript_id "MSTRG.211622.49"; exon_number "9";
chrX	StringTie	exon	120541602	120541720	1000	-	.	gene_id "MSTRG.211622"; transcript_id "MSTRG.211622.49"; exon_number "10";
chrX	StringTie	exon	120542966	120543033	1000	-	.	gene_id "MSTRG.211622"; transcript_id "MSTRG.211622.49"; exon_number "11";
chrX	StringTie	exon	120543727	120543809	1000	-	.	gene_id "MSTRG.211622"; transcript_id "MSTRG.211622.49"; exon_number "12";
chrX	StringTie	exon	120544114	120544203	1000	-	.	gene_id "MSTRG.211622"; transcript_id "MSTRG.211622.49"; exon_number "13";
chrX	StringTie	exon	120544481	120544643	1000	-	.	gene_id "MSTRG.211622"; transcript_id "MSTRG.211622.49"; exon_number "14";
chrX	StringTie	exon	120545444	120545517	1000	-	.	gene_id "MSTRG.211622"; transcript_id "MSTRG.211622.49"; exon_number "15";
chrX	StringTie	exon	120546547	120546616	1000	-	.	gene_id "MSTRG.211622"; transcript_id "MSTRG.211622.49"; exon_number "16";
chrX	StringTie	exon	120547136	120547239	1000	-	.	gene_id "MSTRG.211622"; transcript_id "MSTRG.211622.49"; exon_number "17";
chrX	StringTie	exon	120557924	120558039	1000	-	.	gene_id "MSTRG.211622"; transcript_id "MSTRG.211622.49"; exon_number "18";
chrX	StringTie	exon	120560083	120560625	1000	-	.	gene_id "MSTRG.211622"; transcript_id "MSTRG.211622.49"; exon_number "19";
chrX	StringTie	exon	120561133	120561302	1000	-	.	gene_id "MSTRG.211622"; transcript_id "MSTRG.211622.49"; exon_number "20";
chrX	StringTie	transcript	120523858	120562282	1000	-	.	gene_id "MSTRG.211622"; transcript_id "MSTRG.211622.5";
chrX	StringTie	exon	120523858	120526856	1000	-	.	gene_id "MSTRG.211622"; transcript_id "MSTRG.211622.5"; exon_number "1";
chrX	StringTie	exon	120530102	120530254	1000	-	.	gene_id "MSTRG.211622"; transcript_id "MSTRG.211622.5"; exon_number "2";
chrX	StringTie	exon	120532422	120532594	1000	-	.	gene_id "MSTRG.211622"; transcript_id "MSTRG.211622.5"; exon_number "3";
chrX	StringTie	exon	120534481	120534586	1000	-	.	gene_id "MSTRG.211622"; transcript_id "MSTRG.211622.5"; exon_number "4";
chrX	StringTie	exon	120535830	120535943	1000	-	.	gene_id "MSTRG.211622"; transcript_id "MSTRG.211622.5"; exon_number "5";
chrX	StringTie	exon	120536927	120537034	1000	-	.	gene_id "MSTRG.211622"; transcript_id "MSTRG.211622.5"; exon_number "6";
chrX	StringTie	exon	120538118	120538209	1000	-	.	gene_id "MSTRG.211622"; transcript_id "MSTRG.211622.5"; exon_number "7";
chrX	StringTie	exon	120538660	120538770	1000	-	.	gene_id "MSTRG.211622"; transcript_id "MSTRG.211622.5"; exon_number "8";
chrX	StringTie	exon	120539268	120539372	1000	-	.	gene_id "MSTRG.211622"; transcript_id "MSTRG.211622.5"; exon_number "9";
chrX	StringTie	exon	120540370	120540562	1000	-	.	gene_id "MSTRG.211622"; transcript_id "MSTRG.211622.5"; exon_number "10";
chrX	StringTie	exon	120541602	120541720	1000	-	.	gene_id "MSTRG.211622"; transcript_id "MSTRG.211622.5"; exon_number "11";
chrX	StringTie	exon	120542966	120543033	1000	-	.	gene_id "MSTRG.211622"; transcript_id "MSTRG.211622.5"; exon_number "12";
chrX	StringTie	exon	120543727	120543809	1000	-	.	gene_id "MSTRG.211622"; transcript_id "MSTRG.211622.5"; exon_number "13";
chrX	StringTie	exon	120544114	120544203	1000	-	.	gene_id "MSTRG.211622"; transcript_id "MSTRG.211622.5"; exon_number "14";
chrX	StringTie	exon	120544481	120544643	1000	-	.	gene_id "MSTRG.211622"; transcript_id "MSTRG.211622.5"; exon_number "15";
chrX	StringTie	exon	120545444	120545517	1000	-	.	gene_id "MSTRG.211622"; transcript_id "MSTRG.211622.5"; exon_number "16";
chrX	StringTie	exon	120546547	120546616	1000	-	.	gene_id "MSTRG.211622"; transcript_id "MSTRG.211622.5"; exon_number "17";
chrX	StringTie	exon	120547136	120547239	1000	-	.	gene_id "MSTRG.211622"; transcript_id "MSTRG.211622.5"; exon_number "18";
chrX	StringTie	exon	120557924	120558039	1000	-	.	gene_id "MSTRG.211622"; transcript_id "MSTRG.211622.5"; exon_number "19";
chrX	StringTie	exon	120560083	120560625	1000	-	.	gene_id "MSTRG.211622"; transcript_id "MSTRG.211622.5"; exon_number "20";
chrX	StringTie	exon	120561372	120562282	1000	-	.	gene_id "MSTRG.211622"; transcript_id "MSTRG.211622.5"; exon_number "21";
chrX	StringTie	transcript	120524614	120561493	1000	-	.	gene_id "MSTRG.211622"; transcript_id "MSTRG.211622.50";
chrX	StringTie	exon	120524614	120526856	1000	-	.	gene_id "MSTRG.211622"; transcript_id "MSTRG.211622.50"; exon_number "1";
chrX	StringTie	exon	120530102	120530274	1000	-	.	gene_id "MSTRG.211622"; transcript_id "MSTRG.211622.50"; exon_number "2";
chrX	StringTie	exon	120532422	120532594	1000	-	.	gene_id "MSTRG.211622"; transcript_id "MSTRG.211622.50"; exon_number "3";
chrX	StringTie	exon	120534481	120534586	1000	-	.	gene_id "MSTRG.211622"; transcript_id "MSTRG.211622.50"; exon_number "4";
chrX	StringTie	exon	120535830	120535943	1000	-	.	gene_id "MSTRG.211622"; transcript_id "MSTRG.211622.50"; exon_number "5";
chrX	StringTie	exon	120536927	120537034	1000	-	.	gene_id "MSTRG.211622"; transcript_id "MSTRG.211622.50"; exon_number "6";
chrX	StringTie	exon	120538124	120538209	1000	-	.	gene_id "MSTRG.211622"; transcript_id "MSTRG.211622.50"; exon_number "7";
chrX	StringTie	exon	120538660	120538770	1000	-	.	gene_id "MSTRG.211622"; transcript_id "MSTRG.211622.50"; exon_number "8";
chrX	StringTie	exon	120539268	120539372	1000	-	.	gene_id "MSTRG.211622"; transcript_id "MSTRG.211622.50"; exon_number "9";
chrX	StringTie	exon	120540370	120540562	1000	-	.	gene_id "MSTRG.211622"; transcript_id "MSTRG.211622.50"; exon_number "10";
chrX	StringTie	exon	120541602	120541720	1000	-	.	gene_id "MSTRG.211622"; transcript_id "MSTRG.211622.50"; exon_number "11";
chrX	StringTie	exon	120542966	120543033	1000	-	.	gene_id "MSTRG.211622"; transcript_id "MSTRG.211622.50"; exon_number "12";
chrX	StringTie	exon	120543727	120543809	1000	-	.	gene_id "MSTRG.211622"; transcript_id "MSTRG.211622.50"; exon_number "13";
chrX	StringTie	exon	120544114	120544203	1000	-	.	gene_id "MSTRG.211622"; transcript_id "MSTRG.211622.50"; exon_number "14";
chrX	StringTie	exon	120544481	120544643	1000	-	.	gene_id "MSTRG.211622"; transcript_id "MSTRG.211622.50"; exon_number "15";
chrX	StringTie	exon	120545444	120545517	1000	-	.	gene_id "MSTRG.211622"; transcript_id "MSTRG.211622.50"; exon_number "16";
chrX	StringTie	exon	120546547	120546616	1000	-	.	gene_id "MSTRG.211622"; transcript_id "MSTRG.211622.50"; exon_number "17";
chrX	StringTie	exon	120547136	120547188	1000	-	.	gene_id "MSTRG.211622"; transcript_id "MSTRG.211622.50"; exon_number "18";
chrX	StringTie	exon	120557924	120558039	1000	-	.	gene_id "MSTRG.211622"; transcript_id "MSTRG.211622.50"; exon_number "19";
chrX	StringTie	exon	120560083	120560625	1000	-	.	gene_id "MSTRG.211622"; transcript_id "MSTRG.211622.50"; exon_number "20";
chrX	StringTie	exon	120561311	120561493	1000	-	.	gene_id "MSTRG.211622"; transcript_id "MSTRG.211622.50"; exon_number "21";
chrX	StringTie	transcript	120571176	120584464	1000	-	.	gene_id "MSTRG.211622"; transcript_id "MSTRG.211622.56";
chrX	StringTie	exon	120571176	120572000	1000	-	.	gene_id "MSTRG.211622"; transcript_id "MSTRG.211622.56"; exon_number "1";
chrX	StringTie	exon	120574551	120574630	1000	-	.	gene_id "MSTRG.211622"; transcript_id "MSTRG.211622.56"; exon_number "2";
chrX	StringTie	exon	120575406	120575634	1000	-	.	gene_id "MSTRG.211622"; transcript_id "MSTRG.211622.56"; exon_number "3";
chrX	StringTie	exon	120582384	120584464	1000	-	.	gene_id "MSTRG.211622"; transcript_id "MSTRG.211622.56"; exon_number "4";
chrX	StringTie	transcript	120602110	120604031	1000	-	.	gene_id "MSTRG.211622"; transcript_id "MSTRG.211622.58";
chrX	StringTie	exon	120602110	120603012	1000	-	.	gene_id "MSTRG.211622"; transcript_id "MSTRG.211622.58"; exon_number "1";
chrX	StringTie	exon	120603985	120604031	1000	-	.	gene_id "MSTRG.211622"; transcript_id "MSTRG.211622.58"; exon_number "2";
chrX	StringTie	transcript	120602281	120630176	1000	-	.	gene_id "MSTRG.211622"; transcript_id "MSTRG.211622.59";
chrX	StringTie	exon	120602281	120602337	1000	-	.	gene_id "MSTRG.211622"; transcript_id "MSTRG.211622.59"; exon_number "1";
chrX	StringTie	exon	120613543	120615821	1000	-	.	gene_id "MSTRG.211622"; transcript_id "MSTRG.211622.59"; exon_number "2";
chrX	StringTie	exon	120624133	120627171	1000	-	.	gene_id "MSTRG.211622"; transcript_id "MSTRG.211622.59"; exon_number "3";
chrX	StringTie	exon	120629917	120630176	1000	-	.	gene_id "MSTRG.211622"; transcript_id "MSTRG.211622.59"; exon_number "4";
chrX	StringTie	transcript	120523859	120561699	1000	-	.	gene_id "MSTRG.211622"; transcript_id "MSTRG.211622.6";
chrX	StringTie	exon	120523859	120526856	1000	-	.	gene_id "MSTRG.211622"; transcript_id "MSTRG.211622.6"; exon_number "1";
chrX	StringTie	exon	120530102	120530254	1000	-	.	gene_id "MSTRG.211622"; transcript_id "MSTRG.211622.6"; exon_number "2";
chrX	StringTie	exon	120532422	120532594	1000	-	.	gene_id "MSTRG.211622"; transcript_id "MSTRG.211622.6"; exon_number "3";
chrX	StringTie	exon	120534481	120534586	1000	-	.	gene_id "MSTRG.211622"; transcript_id "MSTRG.211622.6"; exon_number "4";
chrX	StringTie	exon	120535830	120535943	1000	-	.	gene_id "MSTRG.211622"; transcript_id "MSTRG.211622.6"; exon_number "5";
chrX	StringTie	exon	120536927	120537034	1000	-	.	gene_id "MSTRG.211622"; transcript_id "MSTRG.211622.6"; exon_number "6";
chrX	StringTie	exon	120538124	120538209	1000	-	.	gene_id "MSTRG.211622"; transcript_id "MSTRG.211622.6"; exon_number "7";
chrX	StringTie	exon	120538660	120538770	1000	-	.	gene_id "MSTRG.211622"; transcript_id "MSTRG.211622.6"; exon_number "8";
chrX	StringTie	exon	120539268	120539372	1000	-	.	gene_id "MSTRG.211622"; transcript_id "MSTRG.211622.6"; exon_number "9";
chrX	StringTie	exon	120540370	120540562	1000	-	.	gene_id "MSTRG.211622"; transcript_id "MSTRG.211622.6"; exon_number "10";
chrX	StringTie	exon	120541602	120541720	1000	-	.	gene_id "MSTRG.211622"; transcript_id "MSTRG.211622.6"; exon_number "11";
chrX	StringTie	exon	120542966	120543033	1000	-	.	gene_id "MSTRG.211622"; transcript_id "MSTRG.211622.6"; exon_number "12";
chrX	StringTie	exon	120543727	120543809	1000	-	.	gene_id "MSTRG.211622"; transcript_id "MSTRG.211622.6"; exon_number "13";
chrX	StringTie	exon	120544114	120544203	1000	-	.	gene_id "MSTRG.211622"; transcript_id "MSTRG.211622.6"; exon_number "14";
chrX	StringTie	exon	120544481	120544643	1000	-	.	gene_id "MSTRG.211622"; transcript_id "MSTRG.211622.6"; exon_number "15";
chrX	StringTie	exon	120545444	120545517	1000	-	.	gene_id "MSTRG.211622"; transcript_id "MSTRG.211622.6"; exon_number "16";
chrX	StringTie	exon	120546547	120546616	1000	-	.	gene_id "MSTRG.211622"; transcript_id "MSTRG.211622.6"; exon_number "17";
chrX	StringTie	exon	120547136	120547239	1000	-	.	gene_id "MSTRG.211622"; transcript_id "MSTRG.211622.6"; exon_number "18";
chrX	StringTie	exon	120554908	120554953	1000	-	.	gene_id "MSTRG.211622"; transcript_id "MSTRG.211622.6"; exon_number "19";
chrX	StringTie	exon	120557924	120558039	1000	-	.	gene_id "MSTRG.211622"; transcript_id "MSTRG.211622.6"; exon_number "20";
chrX	StringTie	exon	120560083	120560625	1000	-	.	gene_id "MSTRG.211622"; transcript_id "MSTRG.211622.6"; exon_number "21";
chrX	StringTie	exon	120561133	120561699	1000	-	.	gene_id "MSTRG.211622"; transcript_id "MSTRG.211622.6"; exon_number "22";
chrX	StringTie	transcript	120602426	120630182	1000	-	.	gene_id "MSTRG.211622"; transcript_id "MSTRG.211622.60";
chrX	StringTie	exon	120602426	120603012	1000	-	.	gene_id "MSTRG.211622"; transcript_id "MSTRG.211622.60"; exon_number "1";
chrX	StringTie	exon	120613543	120613672	1000	-	.	gene_id "MSTRG.211622"; transcript_id "MSTRG.211622.60"; exon_number "2";
chrX	StringTie	exon	120624133	120627171	1000	-	.	gene_id "MSTRG.211622"; transcript_id "MSTRG.211622.60"; exon_number "3";
chrX	StringTie	exon	120629917	120630182	1000	-	.	gene_id "MSTRG.211622"; transcript_id "MSTRG.211622.60"; exon_number "4";
chrX	StringTie	transcript	120602526	120630346	1000	-	.	gene_id "MSTRG.211622"; transcript_id "MSTRG.211622.61";
chrX	StringTie	exon	120602526	120603012	1000	-	.	gene_id "MSTRG.211622"; transcript_id "MSTRG.211622.61"; exon_number "1";
chrX	StringTie	exon	120624133	120624230	1000	-	.	gene_id "MSTRG.211622"; transcript_id "MSTRG.211622.61"; exon_number "2";
chrX	StringTie	exon	120629917	120630346	1000	-	.	gene_id "MSTRG.211622"; transcript_id "MSTRG.211622.61"; exon_number "3";
chrX	StringTie	transcript	120612481	120630184	1000	-	.	gene_id "MSTRG.211622"; transcript_id "MSTRG.211622.62";
chrX	StringTie	exon	120612481	120620630	1000	-	.	gene_id "MSTRG.211622"; transcript_id "MSTRG.211622.62"; exon_number "1";
chrX	StringTie	exon	120624133	120627171	1000	-	.	gene_id "MSTRG.211622"; transcript_id "MSTRG.211622.62"; exon_number "2";
chrX	StringTie	exon	120629917	120630184	1000	-	.	gene_id "MSTRG.211622"; transcript_id "MSTRG.211622.62"; exon_number "3";
chrX	StringTie	transcript	120612483	120630068	1000	-	.	gene_id "MSTRG.211622"; transcript_id "MSTRG.211622.63";
chrX	StringTie	exon	120612483	120617301	1000	-	.	gene_id "MSTRG.211622"; transcript_id "MSTRG.211622.63"; exon_number "1";
chrX	StringTie	exon	120624181	120627171	1000	-	.	gene_id "MSTRG.211622"; transcript_id "MSTRG.211622.63"; exon_number "2";
chrX	StringTie	exon	120629917	120630068	1000	-	.	gene_id "MSTRG.211622"; transcript_id "MSTRG.211622.63"; exon_number "3";
chrX	StringTie	transcript	120612490	120630154	1000	-	.	gene_id "MSTRG.211622"; transcript_id "MSTRG.211622.64";
chrX	StringTie	exon	120612490	120624230	1000	-	.	gene_id "MSTRG.211622"; transcript_id "MSTRG.211622.64"; exon_number "1";
chrX	StringTie	exon	120626372	120627171	1000	-	.	gene_id "MSTRG.211622"; transcript_id "MSTRG.211622.64"; exon_number "2";
chrX	StringTie	exon	120629917	120630154	1000	-	.	gene_id "MSTRG.211622"; transcript_id "MSTRG.211622.64"; exon_number "3";
chrX	StringTie	transcript	120615339	120630103	1000	-	.	gene_id "MSTRG.211622"; transcript_id "MSTRG.211622.65";
chrX	StringTie	exon	120615339	120615821	1000	-	.	gene_id "MSTRG.211622"; transcript_id "MSTRG.211622.65"; exon_number "1";
chrX	StringTie	exon	120629917	120630103	1000	-	.	gene_id "MSTRG.211622"; transcript_id "MSTRG.211622.65"; exon_number "2";
chrX	StringTie	transcript	120621071	120630132	1000	-	.	gene_id "MSTRG.211622"; transcript_id "MSTRG.211622.66";
chrX	StringTie	exon	120621071	120622264	1000	-	.	gene_id "MSTRG.211622"; transcript_id "MSTRG.211622.66"; exon_number "1";
chrX	StringTie	exon	120624133	120627171	1000	-	.	gene_id "MSTRG.211622"; transcript_id "MSTRG.211622.66"; exon_number "2";
chrX	StringTie	exon	120629917	120630132	1000	-	.	gene_id "MSTRG.211622"; transcript_id "MSTRG.211622.66"; exon_number "3";
chrX	StringTie	transcript	120621073	120630156	1000	-	.	gene_id "MSTRG.211622"; transcript_id "MSTRG.211622.67";
chrX	StringTie	exon	120621073	120622264	1000	-	.	gene_id "MSTRG.211622"; transcript_id "MSTRG.211622.67"; exon_number "1";
chrX	StringTie	exon	120624133	120624230	1000	-	.	gene_id "MSTRG.211622"; transcript_id "MSTRG.211622.67"; exon_number "2";
chrX	StringTie	exon	120629917	120630156	1000	-	.	gene_id "MSTRG.211622"; transcript_id "MSTRG.211622.67"; exon_number "3";
chrX	StringTie	transcript	120621076	120630094	1000	-	.	gene_id "MSTRG.211622"; transcript_id "MSTRG.211622.68";
chrX	StringTie	exon	120621076	120622986	1000	-	.	gene_id "MSTRG.211622"; transcript_id "MSTRG.211622.68"; exon_number "1";
chrX	StringTie	exon	120624231	120627171	1000	-	.	gene_id "MSTRG.211622"; transcript_id "MSTRG.211622.68"; exon_number "2";
chrX	StringTie	exon	120629917	120630094	1000	-	.	gene_id "MSTRG.211622"; transcript_id "MSTRG.211622.68"; exon_number "3";
chrX	StringTie	transcript	120621082	120630055	1000	-	.	gene_id "MSTRG.211622"; transcript_id "MSTRG.211622.69";
chrX	StringTie	exon	120621082	120624255	1000	-	.	gene_id "MSTRG.211622"; transcript_id "MSTRG.211622.69"; exon_number "1";
chrX	StringTie	exon	120626977	120627171	1000	-	.	gene_id "MSTRG.211622"; transcript_id "MSTRG.211622.69"; exon_number "2";
chrX	StringTie	exon	120629975	120630055	1000	-	.	gene_id "MSTRG.211622"; transcript_id "MSTRG.211622.69"; exon_number "3";
chrX	StringTie	transcript	120523862	120561594	1000	-	.	gene_id "MSTRG.211622"; transcript_id "MSTRG.211622.7";
chrX	StringTie	exon	120523862	120526856	1000	-	.	gene_id "MSTRG.211622"; transcript_id "MSTRG.211622.7"; exon_number "1";
chrX	StringTie	exon	120530102	120530254	1000	-	.	gene_id "MSTRG.211622"; transcript_id "MSTRG.211622.7"; exon_number "2";
chrX	StringTie	exon	120532422	120532594	1000	-	.	gene_id "MSTRG.211622"; transcript_id "MSTRG.211622.7"; exon_number "3";
chrX	StringTie	exon	120534481	120534586	1000	-	.	gene_id "MSTRG.211622"; transcript_id "MSTRG.211622.7"; exon_number "4";
chrX	StringTie	exon	120535830	120535943	1000	-	.	gene_id "MSTRG.211622"; transcript_id "MSTRG.211622.7"; exon_number "5";
chrX	StringTie	exon	120536927	120537034	1000	-	.	gene_id "MSTRG.211622"; transcript_id "MSTRG.211622.7"; exon_number "6";
chrX	StringTie	exon	120538124	120538770	1000	-	.	gene_id "MSTRG.211622"; transcript_id "MSTRG.211622.7"; exon_number "7";
chrX	StringTie	exon	120539268	120539372	1000	-	.	gene_id "MSTRG.211622"; transcript_id "MSTRG.211622.7"; exon_number "8";
chrX	StringTie	exon	120540370	120540562	1000	-	.	gene_id "MSTRG.211622"; transcript_id "MSTRG.211622.7"; exon_number "9";
chrX	StringTie	exon	120541602	120541720	1000	-	.	gene_id "MSTRG.211622"; transcript_id "MSTRG.211622.7"; exon_number "10";
chrX	StringTie	exon	120542966	120543033	1000	-	.	gene_id "MSTRG.211622"; transcript_id "MSTRG.211622.7"; exon_number "11";
chrX	StringTie	exon	120543727	120543809	1000	-	.	gene_id "MSTRG.211622"; transcript_id "MSTRG.211622.7"; exon_number "12";
chrX	StringTie	exon	120544114	120544203	1000	-	.	gene_id "MSTRG.211622"; transcript_id "MSTRG.211622.7"; exon_number "13";
chrX	StringTie	exon	120544481	120544643	1000	-	.	gene_id "MSTRG.211622"; transcript_id "MSTRG.211622.7"; exon_number "14";
chrX	StringTie	exon	120545444	120545517	1000	-	.	gene_id "MSTRG.211622"; transcript_id "MSTRG.211622.7"; exon_number "15";
chrX	StringTie	exon	120546547	120546616	1000	-	.	gene_id "MSTRG.211622"; transcript_id "MSTRG.211622.7"; exon_number "16";
chrX	StringTie	exon	120547136	120547239	1000	-	.	gene_id "MSTRG.211622"; transcript_id "MSTRG.211622.7"; exon_number "17";
chrX	StringTie	exon	120557924	120558039	1000	-	.	gene_id "MSTRG.211622"; transcript_id "MSTRG.211622.7"; exon_number "18";
chrX	StringTie	exon	120560083	120560625	1000	-	.	gene_id "MSTRG.211622"; transcript_id "MSTRG.211622.7"; exon_number "19";
chrX	StringTie	exon	120561372	120561594	1000	-	.	gene_id "MSTRG.211622"; transcript_id "MSTRG.211622.7"; exon_number "20";
chrX	StringTie	transcript	120621090	120630154	1000	-	.	gene_id "MSTRG.211622"; transcript_id "MSTRG.211622.70";
chrX	StringTie	exon	120621090	120622098	1000	-	.	gene_id "MSTRG.211622"; transcript_id "MSTRG.211622.70"; exon_number "1";
chrX	StringTie	exon	120625210	120627171	1000	-	.	gene_id "MSTRG.211622"; transcript_id "MSTRG.211622.70"; exon_number "2";
chrX	StringTie	exon	120629917	120630154	1000	-	.	gene_id "MSTRG.211622"; transcript_id "MSTRG.211622.70"; exon_number "3";
chrX	StringTie	transcript	120621200	120630150	1000	-	.	gene_id "MSTRG.211622"; transcript_id "MSTRG.211622.71";
chrX	StringTie	exon	120621200	120624230	1000	-	.	gene_id "MSTRG.211622"; transcript_id "MSTRG.211622.71"; exon_number "1";
chrX	StringTie	exon	120624510	120627171	1000	-	.	gene_id "MSTRG.211622"; transcript_id "MSTRG.211622.71"; exon_number "2";
chrX	StringTie	exon	120629917	120630150	1000	-	.	gene_id "MSTRG.211622"; transcript_id "MSTRG.211622.71"; exon_number "3";
chrX	StringTie	transcript	120622292	120630151	1000	-	.	gene_id "MSTRG.211622"; transcript_id "MSTRG.211622.72";
chrX	StringTie	exon	120622292	120622980	1000	-	.	gene_id "MSTRG.211622"; transcript_id "MSTRG.211622.72"; exon_number "1";
chrX	StringTie	exon	120624971	120627171	1000	-	.	gene_id "MSTRG.211622"; transcript_id "MSTRG.211622.72"; exon_number "2";
chrX	StringTie	exon	120629917	120630151	1000	-	.	gene_id "MSTRG.211622"; transcript_id "MSTRG.211622.72"; exon_number "3";
chrX	StringTie	transcript	120624145	120629995	1000	-	.	gene_id "MSTRG.211622"; transcript_id "MSTRG.211622.73";
chrX	StringTie	exon	120624145	120624230	1000	-	.	gene_id "MSTRG.211622"; transcript_id "MSTRG.211622.73"; exon_number "1";
chrX	StringTie	exon	120626372	120627171	1000	-	.	gene_id "MSTRG.211622"; transcript_id "MSTRG.211622.73"; exon_number "2";
chrX	StringTie	exon	120627256	120627427	1000	-	.	gene_id "MSTRG.211622"; transcript_id "MSTRG.211622.73"; exon_number "3";
chrX	StringTie	exon	120629917	120629995	1000	-	.	gene_id "MSTRG.211622"; transcript_id "MSTRG.211622.73"; exon_number "4";
chrX	StringTie	transcript	120628216	120630217	1000	-	.	gene_id "MSTRG.211622"; transcript_id "MSTRG.211622.76";
chrX	StringTie	exon	120628216	120629224	1000	-	.	gene_id "MSTRG.211622"; transcript_id "MSTRG.211622.76"; exon_number "1";
chrX	StringTie	exon	120629917	120630217	1000	-	.	gene_id "MSTRG.211622"; transcript_id "MSTRG.211622.76"; exon_number "2";
chrX	StringTie	transcript	120628331	120630112	1000	-	.	gene_id "MSTRG.211622"; transcript_id "MSTRG.211622.77";
chrX	StringTie	exon	120628331	120629425	1000	-	.	gene_id "MSTRG.211622"; transcript_id "MSTRG.211622.77"; exon_number "1";
chrX	StringTie	exon	120629917	120630112	1000	-	.	gene_id "MSTRG.211622"; transcript_id "MSTRG.211622.77"; exon_number "2";
chrX	StringTie	transcript	120523869	120559994	1000	-	.	gene_id "MSTRG.211622"; transcript_id "MSTRG.211622.8";
chrX	StringTie	exon	120523869	120526856	1000	-	.	gene_id "MSTRG.211622"; transcript_id "MSTRG.211622.8"; exon_number "1";
chrX	StringTie	exon	120530102	120530254	1000	-	.	gene_id "MSTRG.211622"; transcript_id "MSTRG.211622.8"; exon_number "2";
chrX	StringTie	exon	120532422	120532594	1000	-	.	gene_id "MSTRG.211622"; transcript_id "MSTRG.211622.8"; exon_number "3";
chrX	StringTie	exon	120534481	120534586	1000	-	.	gene_id "MSTRG.211622"; transcript_id "MSTRG.211622.8"; exon_number "4";
chrX	StringTie	exon	120535830	120535943	1000	-	.	gene_id "MSTRG.211622"; transcript_id "MSTRG.211622.8"; exon_number "5";
chrX	StringTie	exon	120536927	120537034	1000	-	.	gene_id "MSTRG.211622"; transcript_id "MSTRG.211622.8"; exon_number "6";
chrX	StringTie	exon	120538118	120538209	1000	-	.	gene_id "MSTRG.211622"; transcript_id "MSTRG.211622.8"; exon_number "7";
chrX	StringTie	exon	120538660	120538770	1000	-	.	gene_id "MSTRG.211622"; transcript_id "MSTRG.211622.8"; exon_number "8";
chrX	StringTie	exon	120539268	120539372	1000	-	.	gene_id "MSTRG.211622"; transcript_id "MSTRG.211622.8"; exon_number "9";
chrX	StringTie	exon	120540370	120540562	1000	-	.	gene_id "MSTRG.211622"; transcript_id "MSTRG.211622.8"; exon_number "10";
chrX	StringTie	exon	120541602	120541720	1000	-	.	gene_id "MSTRG.211622"; transcript_id "MSTRG.211622.8"; exon_number "11";
chrX	StringTie	exon	120542966	120543033	1000	-	.	gene_id "MSTRG.211622"; transcript_id "MSTRG.211622.8"; exon_number "12";
chrX	StringTie	exon	120543727	120543809	1000	-	.	gene_id "MSTRG.211622"; transcript_id "MSTRG.211622.8"; exon_number "13";
chrX	StringTie	exon	120544114	120544203	1000	-	.	gene_id "MSTRG.211622"; transcript_id "MSTRG.211622.8"; exon_number "14";
chrX	StringTie	exon	120544481	120544643	1000	-	.	gene_id "MSTRG.211622"; transcript_id "MSTRG.211622.8"; exon_number "15";
chrX	StringTie	exon	120545444	120545517	1000	-	.	gene_id "MSTRG.211622"; transcript_id "MSTRG.211622.8"; exon_number "16";
chrX	StringTie	exon	120546547	120546616	1000	-	.	gene_id "MSTRG.211622"; transcript_id "MSTRG.211622.8"; exon_number "17";
chrX	StringTie	exon	120547136	120547239	1000	-	.	gene_id "MSTRG.211622"; transcript_id "MSTRG.211622.8"; exon_number "18";
chrX	StringTie	exon	120557924	120558039	1000	-	.	gene_id "MSTRG.211622"; transcript_id "MSTRG.211622.8"; exon_number "19";
chrX	StringTie	exon	120559779	120559994	1000	-	.	gene_id "MSTRG.211622"; transcript_id "MSTRG.211622.8"; exon_number "20";
chrX	StringTie	transcript	120523870	120593358	1000	-	.	gene_id "MSTRG.211622"; transcript_id "MSTRG.211622.9";
chrX	StringTie	exon	120523870	120526856	1000	-	.	gene_id "MSTRG.211622"; transcript_id "MSTRG.211622.9"; exon_number "1";
chrX	StringTie	exon	120530102	120530254	1000	-	.	gene_id "MSTRG.211622"; transcript_id "MSTRG.211622.9"; exon_number "2";
chrX	StringTie	exon	120532422	120532594	1000	-	.	gene_id "MSTRG.211622"; transcript_id "MSTRG.211622.9"; exon_number "3";
chrX	StringTie	exon	120534481	120534586	1000	-	.	gene_id "MSTRG.211622"; transcript_id "MSTRG.211622.9"; exon_number "4";
chrX	StringTie	exon	120535830	120535943	1000	-	.	gene_id "MSTRG.211622"; transcript_id "MSTRG.211622.9"; exon_number "5";
chrX	StringTie	exon	120536927	120537034	1000	-	.	gene_id "MSTRG.211622"; transcript_id "MSTRG.211622.9"; exon_number "6";
chrX	StringTie	exon	120538118	120538770	1000	-	.	gene_id "MSTRG.211622"; transcript_id "MSTRG.211622.9"; exon_number "7";
chrX	StringTie	exon	120539268	120539372	1000	-	.	gene_id "MSTRG.211622"; transcript_id "MSTRG.211622.9"; exon_number "8";
chrX	StringTie	exon	120540370	120540562	1000	-	.	gene_id "MSTRG.211622"; transcript_id "MSTRG.211622.9"; exon_number "9";
chrX	StringTie	exon	120541602	120541720	1000	-	.	gene_id "MSTRG.211622"; transcript_id "MSTRG.211622.9"; exon_number "10";
chrX	StringTie	exon	120542966	120543033	1000	-	.	gene_id "MSTRG.211622"; transcript_id "MSTRG.211622.9"; exon_number "11";
chrX	StringTie	exon	120543727	120543809	1000	-	.	gene_id "MSTRG.211622"; transcript_id "MSTRG.211622.9"; exon_number "12";
chrX	StringTie	exon	120544114	120544203	1000	-	.	gene_id "MSTRG.211622"; transcript_id "MSTRG.211622.9"; exon_number "13";
chrX	StringTie	exon	120544481	120544643	1000	-	.	gene_id "MSTRG.211622"; transcript_id "MSTRG.211622.9"; exon_number "14";
chrX	StringTie	exon	120545444	120545517	1000	-	.	gene_id "MSTRG.211622"; transcript_id "MSTRG.211622.9"; exon_number "15";
chrX	StringTie	exon	120546547	120546616	1000	-	.	gene_id "MSTRG.211622"; transcript_id "MSTRG.211622.9"; exon_number "16";
chrX	StringTie	exon	120547136	120547239	1000	-	.	gene_id "MSTRG.211622"; transcript_id "MSTRG.211622.9"; exon_number "17";
chrX	StringTie	exon	120557924	120558039	1000	-	.	gene_id "MSTRG.211622"; transcript_id "MSTRG.211622.9"; exon_number "18";
chrX	StringTie	exon	120560083	120560625	1000	-	.	gene_id "MSTRG.211622"; transcript_id "MSTRG.211622.9"; exon_number "19";
chrX	StringTie	exon	120574551	120574630	1000	-	.	gene_id "MSTRG.211622"; transcript_id "MSTRG.211622.9"; exon_number "20";
chrX	StringTie	exon	120575406	120575634	1000	-	.	gene_id "MSTRG.211622"; transcript_id "MSTRG.211622.9"; exon_number "21";
chrX	StringTie	exon	120590656	120591143	1000	-	.	gene_id "MSTRG.211622"; transcript_id "MSTRG.211622.9"; exon_number "22";
chrX	StringTie	exon	120593250	120593358	1000	-	.	gene_id "MSTRG.211622"; transcript_id "MSTRG.211622.9"; exon_number "23";
chrX	StringTie	transcript	120524675	120525746	1000	+	.	gene_id "MSTRG.211623"; transcript_id "MSTRG.211623.1";
chrX	StringTie	exon	120524675	120524946	1000	+	.	gene_id "MSTRG.211623"; transcript_id "MSTRG.211623.1"; exon_number "1";
chrX	StringTie	exon	120525282	120525285	1000	+	.	gene_id "MSTRG.211623"; transcript_id "MSTRG.211623.1"; exon_number "2";
chrX	StringTie	exon	120525463	120525746	1000	+	.	gene_id "MSTRG.211623"; transcript_id "MSTRG.211623.1"; exon_number "3";
chrX	StringTie	transcript	120524945	120525652	1000	+	.	gene_id "MSTRG.211623"; transcript_id "MSTRG.211623.2";
chrX	StringTie	exon	120524945	120525176	1000	+	.	gene_id "MSTRG.211623"; transcript_id "MSTRG.211623.2"; exon_number "1";
chrX	StringTie	exon	120525282	120525318	1000	+	.	gene_id "MSTRG.211623"; transcript_id "MSTRG.211623.2"; exon_number "2";
chrX	StringTie	exon	120525535	120525652	1000	+	.	gene_id "MSTRG.211623"; transcript_id "MSTRG.211623.2"; exon_number "3";
chrX	StringTie	transcript	120604321	120612312	1000	+	.	gene_id "MSTRG.211624"; transcript_id "ENST00000371315"; gene_name "MCTS1"; ref_gene_id "ENSG00000232119";
chrX	StringTie	exon	120604321	120604867	1000	+	.	gene_id "MSTRG.211624"; transcript_id "ENST00000371315"; exon_number "1"; gene_name "MCTS1"; ref_gene_id "ENSG00000232119";
chrX	StringTie	exon	120605407	120605559	1000	+	.	gene_id "MSTRG.211624"; transcript_id "ENST00000371315"; exon_number "2"; gene_name "MCTS1"; ref_gene_id "ENSG00000232119";
chrX	StringTie	exon	120606079	120606176	1000	+	.	gene_id "MSTRG.211624"; transcript_id "ENST00000371315"; exon_number "3"; gene_name "MCTS1"; ref_gene_id "ENSG00000232119";
chrX	StringTie	exon	120608225	120608358	1000	+	.	gene_id "MSTRG.211624"; transcript_id "ENST00000371315"; exon_number "4"; gene_name "MCTS1"; ref_gene_id "ENSG00000232119";
chrX	StringTie	exon	120611011	120611078	1000	+	.	gene_id "MSTRG.211624"; transcript_id "ENST00000371315"; exon_number "5"; gene_name "MCTS1"; ref_gene_id "ENSG00000232119";
chrX	StringTie	exon	120612183	120612312	1000	+	.	gene_id "MSTRG.211624"; transcript_id "ENST00000371315"; exon_number "6"; gene_name "MCTS1"; ref_gene_id "ENSG00000232119";
chrX	StringTie	transcript	120603980	120612479	1000	+	.	gene_id "MSTRG.211624"; transcript_id "ENST00000371317"; gene_name "MCTS1"; ref_gene_id "ENSG00000232119";
chrX	StringTie	exon	120603980	120604247	1000	+	.	gene_id "MSTRG.211624"; transcript_id "ENST00000371317"; exon_number "1"; gene_name "MCTS1"; ref_gene_id "ENSG00000232119";
chrX	StringTie	exon	120605407	120605559	1000	+	.	gene_id "MSTRG.211624"; transcript_id "ENST00000371317"; exon_number "2"; gene_name "MCTS1"; ref_gene_id "ENSG00000232119";
chrX	StringTie	exon	120606079	120606176	1000	+	.	gene_id "MSTRG.211624"; transcript_id "ENST00000371317"; exon_number "3"; gene_name "MCTS1"; ref_gene_id "ENSG00000232119";
chrX	StringTie	exon	120608225	120608358	1000	+	.	gene_id "MSTRG.211624"; transcript_id "ENST00000371317"; exon_number "4"; gene_name "MCTS1"; ref_gene_id "ENSG00000232119";
chrX	StringTie	exon	120611011	120611078	1000	+	.	gene_id "MSTRG.211624"; transcript_id "ENST00000371317"; exon_number "5"; gene_name "MCTS1"; ref_gene_id "ENSG00000232119";
chrX	StringTie	exon	120612183	120612479	1000	+	.	gene_id "MSTRG.211624"; transcript_id "ENST00000371317"; exon_number "6"; gene_name "MCTS1"; ref_gene_id "ENSG00000232119";
chrX	StringTie	transcript	120611329	120621074	1000	+	.	gene_id "MSTRG.211624"; transcript_id "ENST00000424799"; gene_name "MCTS1"; ref_gene_id "ENSG00000232119";
chrX	StringTie	exon	120611329	120611455	1000	+	.	gene_id "MSTRG.211624"; transcript_id "ENST00000424799"; exon_number "1"; gene_name "MCTS1"; ref_gene_id "ENSG00000232119";
chrX	StringTie	exon	120620570	120621074	1000	+	.	gene_id "MSTRG.211624"; transcript_id "ENST00000424799"; exon_number "2"; gene_name "MCTS1"; ref_gene_id "ENSG00000232119";
chrX	StringTie	transcript	120610887	120612388	1000	+	.	gene_id "MSTRG.211624"; transcript_id "ENST00000484481"; gene_name "MCTS1"; ref_gene_id "ENSG00000232119";
chrX	StringTie	exon	120610887	120611078	1000	+	.	gene_id "MSTRG.211624"; transcript_id "ENST00000484481"; exon_number "1"; gene_name "MCTS1"; ref_gene_id "ENSG00000232119";
chrX	StringTie	exon	120612183	120612388	1000	+	.	gene_id "MSTRG.211624"; transcript_id "ENST00000484481"; exon_number "2"; gene_name "MCTS1"; ref_gene_id "ENSG00000232119";
chrX	StringTie	transcript	120605404	120612387	1000	+	.	gene_id "MSTRG.211624"; transcript_id "ENST00000487133"; gene_name "MCTS1"; ref_gene_id "ENSG00000232119";
chrX	StringTie	exon	120605404	120605559	1000	+	.	gene_id "MSTRG.211624"; transcript_id "ENST00000487133"; exon_number "1"; gene_name "MCTS1"; ref_gene_id "ENSG00000232119";
chrX	StringTie	exon	120606079	120606176	1000	+	.	gene_id "MSTRG.211624"; transcript_id "ENST00000487133"; exon_number "2"; gene_name "MCTS1"; ref_gene_id "ENSG00000232119";
chrX	StringTie	exon	120608225	120608463	1000	+	.	gene_id "MSTRG.211624"; transcript_id "ENST00000487133"; exon_number "3"; gene_name "MCTS1"; ref_gene_id "ENSG00000232119";
chrX	StringTie	exon	120611011	120611078	1000	+	.	gene_id "MSTRG.211624"; transcript_id "ENST00000487133"; exon_number "4"; gene_name "MCTS1"; ref_gene_id "ENSG00000232119";
chrX	StringTie	exon	120612183	120612387	1000	+	.	gene_id "MSTRG.211624"; transcript_id "ENST00000487133"; exon_number "5"; gene_name "MCTS1"; ref_gene_id "ENSG00000232119";
chrX	StringTie	transcript	120594081	120611047	1000	+	.	gene_id "MSTRG.211624"; transcript_id "ENST00000493274"; gene_name "MCTS1"; ref_gene_id "ENSG00000232119";
chrX	StringTie	exon	120594081	120594272	1000	+	.	gene_id "MSTRG.211624"; transcript_id "ENST00000493274"; exon_number "1"; gene_name "MCTS1"; ref_gene_id "ENSG00000232119";
chrX	StringTie	exon	120594951	120595068	1000	+	.	gene_id "MSTRG.211624"; transcript_id "ENST00000493274"; exon_number "2"; gene_name "MCTS1"; ref_gene_id "ENSG00000232119";
chrX	StringTie	exon	120605407	120605559	1000	+	.	gene_id "MSTRG.211624"; transcript_id "ENST00000493274"; exon_number "3"; gene_name "MCTS1"; ref_gene_id "ENSG00000232119";
chrX	StringTie	exon	120606079	120606176	1000	+	.	gene_id "MSTRG.211624"; transcript_id "ENST00000493274"; exon_number "4"; gene_name "MCTS1"; ref_gene_id "ENSG00000232119";
chrX	StringTie	exon	120608225	120608358	1000	+	.	gene_id "MSTRG.211624"; transcript_id "ENST00000493274"; exon_number "5"; gene_name "MCTS1"; ref_gene_id "ENSG00000232119";
chrX	StringTie	exon	120611011	120611047	1000	+	.	gene_id "MSTRG.211624"; transcript_id "ENST00000493274"; exon_number "6"; gene_name "MCTS1"; ref_gene_id "ENSG00000232119";
chrX	StringTie	transcript	120594010	120606136	1000	+	.	gene_id "MSTRG.211624"; transcript_id "ENST00000493879"; gene_name "MCTS1"; ref_gene_id "ENSG00000232119";
chrX	StringTie	exon	120594010	120594272	1000	+	.	gene_id "MSTRG.211624"; transcript_id "ENST00000493879"; exon_number "1"; gene_name "MCTS1"; ref_gene_id "ENSG00000232119";
chrX	StringTie	exon	120594924	120595068	1000	+	.	gene_id "MSTRG.211624"; transcript_id "ENST00000493879"; exon_number "2"; gene_name "MCTS1"; ref_gene_id "ENSG00000232119";
chrX	StringTie	exon	120605407	120605559	1000	+	.	gene_id "MSTRG.211624"; transcript_id "ENST00000493879"; exon_number "3"; gene_name "MCTS1"; ref_gene_id "ENSG00000232119";
chrX	StringTie	exon	120606079	120606136	1000	+	.	gene_id "MSTRG.211624"; transcript_id "ENST00000493879"; exon_number "4"; gene_name "MCTS1"; ref_gene_id "ENSG00000232119";
chrX	StringTie	transcript	120560648	120612419	1000	+	.	gene_id "MSTRG.211624"; transcript_id "MSTRG.211624.1";
chrX	StringTie	exon	120560648	120560884	1000	+	.	gene_id "MSTRG.211624"; transcript_id "MSTRG.211624.1"; exon_number "1";
chrX	StringTie	exon	120605407	120605559	1000	+	.	gene_id "MSTRG.211624"; transcript_id "MSTRG.211624.1"; exon_number "2";
chrX	StringTie	exon	120606079	120606176	1000	+	.	gene_id "MSTRG.211624"; transcript_id "MSTRG.211624.1"; exon_number "3";
chrX	StringTie	exon	120608225	120608358	1000	+	.	gene_id "MSTRG.211624"; transcript_id "MSTRG.211624.1"; exon_number "4";
chrX	StringTie	exon	120611011	120611078	1000	+	.	gene_id "MSTRG.211624"; transcript_id "MSTRG.211624.1"; exon_number "5";
chrX	StringTie	exon	120612183	120612419	1000	+	.	gene_id "MSTRG.211624"; transcript_id "MSTRG.211624.1"; exon_number "6";
chrX	StringTie	transcript	120575861	120627160	1000	+	.	gene_id "MSTRG.211624"; transcript_id "MSTRG.211624.10";
chrX	StringTie	exon	120575861	120576025	1000	+	.	gene_id "MSTRG.211624"; transcript_id "MSTRG.211624.10"; exon_number "1";
chrX	StringTie	exon	120589809	120589917	1000	+	.	gene_id "MSTRG.211624"; transcript_id "MSTRG.211624.10"; exon_number "2";
chrX	StringTie	exon	120590442	120590530	1000	+	.	gene_id "MSTRG.211624"; transcript_id "MSTRG.211624.10"; exon_number "3";
chrX	StringTie	exon	120591347	120591397	1000	+	.	gene_id "MSTRG.211624"; transcript_id "MSTRG.211624.10"; exon_number "4";
chrX	StringTie	exon	120594084	120594272	1000	+	.	gene_id "MSTRG.211624"; transcript_id "MSTRG.211624.10"; exon_number "5";
chrX	StringTie	exon	120594924	120595068	1000	+	.	gene_id "MSTRG.211624"; transcript_id "MSTRG.211624.10"; exon_number "6";
chrX	StringTie	exon	120605407	120605559	1000	+	.	gene_id "MSTRG.211624"; transcript_id "MSTRG.211624.10"; exon_number "7";
chrX	StringTie	exon	120606079	120606176	1000	+	.	gene_id "MSTRG.211624"; transcript_id "MSTRG.211624.10"; exon_number "8";
chrX	StringTie	exon	120608225	120608358	1000	+	.	gene_id "MSTRG.211624"; transcript_id "MSTRG.211624.10"; exon_number "9";
chrX	StringTie	exon	120611011	120611078	1000	+	.	gene_id "MSTRG.211624"; transcript_id "MSTRG.211624.10"; exon_number "10";
chrX	StringTie	exon	120612183	120627160	1000	+	.	gene_id "MSTRG.211624"; transcript_id "MSTRG.211624.10"; exon_number "11";
chrX	StringTie	transcript	120575861	120630090	1000	+	.	gene_id "MSTRG.211624"; transcript_id "MSTRG.211624.11";
chrX	StringTie	exon	120575861	120576025	1000	+	.	gene_id "MSTRG.211624"; transcript_id "MSTRG.211624.11"; exon_number "1";
chrX	StringTie	exon	120589809	120589917	1000	+	.	gene_id "MSTRG.211624"; transcript_id "MSTRG.211624.11"; exon_number "2";
chrX	StringTie	exon	120590442	120590530	1000	+	.	gene_id "MSTRG.211624"; transcript_id "MSTRG.211624.11"; exon_number "3";
chrX	StringTie	exon	120591347	120591397	1000	+	.	gene_id "MSTRG.211624"; transcript_id "MSTRG.211624.11"; exon_number "4";
chrX	StringTie	exon	120594084	120594272	1000	+	.	gene_id "MSTRG.211624"; transcript_id "MSTRG.211624.11"; exon_number "5";
chrX	StringTie	exon	120594951	120595068	1000	+	.	gene_id "MSTRG.211624"; transcript_id "MSTRG.211624.11"; exon_number "6";
chrX	StringTie	exon	120603967	120604247	1000	+	.	gene_id "MSTRG.211624"; transcript_id "MSTRG.211624.11"; exon_number "7";
chrX	StringTie	exon	120605407	120605559	1000	+	.	gene_id "MSTRG.211624"; transcript_id "MSTRG.211624.11"; exon_number "8";
chrX	StringTie	exon	120606079	120606176	1000	+	.	gene_id "MSTRG.211624"; transcript_id "MSTRG.211624.11"; exon_number "9";
chrX	StringTie	exon	120608225	120608358	1000	+	.	gene_id "MSTRG.211624"; transcript_id "MSTRG.211624.11"; exon_number "10";
chrX	StringTie	exon	120611011	120611078	1000	+	.	gene_id "MSTRG.211624"; transcript_id "MSTRG.211624.11"; exon_number "11";
chrX	StringTie	exon	120612183	120630090	1000	+	.	gene_id "MSTRG.211624"; transcript_id "MSTRG.211624.11"; exon_number "12";
chrX	StringTie	transcript	120575861	120608358	1000	+	.	gene_id "MSTRG.211624"; transcript_id "MSTRG.211624.12";
chrX	StringTie	exon	120575861	120576025	1000	+	.	gene_id "MSTRG.211624"; transcript_id "MSTRG.211624.12"; exon_number "1";
chrX	StringTie	exon	120589809	120590530	1000	+	.	gene_id "MSTRG.211624"; transcript_id "MSTRG.211624.12"; exon_number "2";
chrX	StringTie	exon	120594084	120594272	1000	+	.	gene_id "MSTRG.211624"; transcript_id "MSTRG.211624.12"; exon_number "3";
chrX	StringTie	exon	120594924	120595068	1000	+	.	gene_id "MSTRG.211624"; transcript_id "MSTRG.211624.12"; exon_number "4";
chrX	StringTie	exon	120605407	120605559	1000	+	.	gene_id "MSTRG.211624"; transcript_id "MSTRG.211624.12"; exon_number "5";
chrX	StringTie	exon	120606079	120606176	1000	+	.	gene_id "MSTRG.211624"; transcript_id "MSTRG.211624.12"; exon_number "6";
chrX	StringTie	exon	120608225	120608358	1000	+	.	gene_id "MSTRG.211624"; transcript_id "MSTRG.211624.12"; exon_number "7";
chrX	StringTie	transcript	120575861	120612396	1000	+	.	gene_id "MSTRG.211624"; transcript_id "MSTRG.211624.13";
chrX	StringTie	exon	120575861	120576025	1000	+	.	gene_id "MSTRG.211624"; transcript_id "MSTRG.211624.13"; exon_number "1";
chrX	StringTie	exon	120594084	120594272	1000	+	.	gene_id "MSTRG.211624"; transcript_id "MSTRG.211624.13"; exon_number "2";
chrX	StringTie	exon	120594951	120604247	1000	+	.	gene_id "MSTRG.211624"; transcript_id "MSTRG.211624.13"; exon_number "3";
chrX	StringTie	exon	120605407	120605559	1000	+	.	gene_id "MSTRG.211624"; transcript_id "MSTRG.211624.13"; exon_number "4";
chrX	StringTie	exon	120606079	120606176	1000	+	.	gene_id "MSTRG.211624"; transcript_id "MSTRG.211624.13"; exon_number "5";
chrX	StringTie	exon	120608225	120608358	1000	+	.	gene_id "MSTRG.211624"; transcript_id "MSTRG.211624.13"; exon_number "6";
chrX	StringTie	exon	120611011	120611078	1000	+	.	gene_id "MSTRG.211624"; transcript_id "MSTRG.211624.13"; exon_number "7";
chrX	StringTie	exon	120612183	120612241	1000	+	.	gene_id "MSTRG.211624"; transcript_id "MSTRG.211624.13"; exon_number "8";
chrX	StringTie	exon	120612286	120612396	1000	+	.	gene_id "MSTRG.211624"; transcript_id "MSTRG.211624.13"; exon_number "9";
chrX	StringTie	transcript	120575861	120612387	1000	+	.	gene_id "MSTRG.211624"; transcript_id "MSTRG.211624.14";
chrX	StringTie	exon	120575861	120576025	1000	+	.	gene_id "MSTRG.211624"; transcript_id "MSTRG.211624.14"; exon_number "1";
chrX	StringTie	exon	120590442	120590530	1000	+	.	gene_id "MSTRG.211624"; transcript_id "MSTRG.211624.14"; exon_number "2";
chrX	StringTie	exon	120591347	120591397	1000	+	.	gene_id "MSTRG.211624"; transcript_id "MSTRG.211624.14"; exon_number "3";
chrX	StringTie	exon	120594084	120594272	1000	+	.	gene_id "MSTRG.211624"; transcript_id "MSTRG.211624.14"; exon_number "4";
chrX	StringTie	exon	120594924	120595068	1000	+	.	gene_id "MSTRG.211624"; transcript_id "MSTRG.211624.14"; exon_number "5";
chrX	StringTie	exon	120605407	120605559	1000	+	.	gene_id "MSTRG.211624"; transcript_id "MSTRG.211624.14"; exon_number "6";
chrX	StringTie	exon	120606079	120606176	1000	+	.	gene_id "MSTRG.211624"; transcript_id "MSTRG.211624.14"; exon_number "7";
chrX	StringTie	exon	120608225	120608463	1000	+	.	gene_id "MSTRG.211624"; transcript_id "MSTRG.211624.14"; exon_number "8";
chrX	StringTie	exon	120611011	120611078	1000	+	.	gene_id "MSTRG.211624"; transcript_id "MSTRG.211624.14"; exon_number "9";
chrX	StringTie	exon	120612183	120612387	1000	+	.	gene_id "MSTRG.211624"; transcript_id "MSTRG.211624.14"; exon_number "10";
chrX	StringTie	transcript	120575864	120614216	1000	+	.	gene_id "MSTRG.211624"; transcript_id "MSTRG.211624.15";
chrX	StringTie	exon	120575864	120576025	1000	+	.	gene_id "MSTRG.211624"; transcript_id "MSTRG.211624.15"; exon_number "1";
chrX	StringTie	exon	120590442	120591397	1000	+	.	gene_id "MSTRG.211624"; transcript_id "MSTRG.211624.15"; exon_number "2";
chrX	StringTie	exon	120594084	120594272	1000	+	.	gene_id "MSTRG.211624"; transcript_id "MSTRG.211624.15"; exon_number "3";
chrX	StringTie	exon	120594951	120595068	1000	+	.	gene_id "MSTRG.211624"; transcript_id "MSTRG.211624.15"; exon_number "4";
chrX	StringTie	exon	120605407	120605559	1000	+	.	gene_id "MSTRG.211624"; transcript_id "MSTRG.211624.15"; exon_number "5";
chrX	StringTie	exon	120606079	120606176	1000	+	.	gene_id "MSTRG.211624"; transcript_id "MSTRG.211624.15"; exon_number "6";
chrX	StringTie	exon	120608225	120608358	1000	+	.	gene_id "MSTRG.211624"; transcript_id "MSTRG.211624.15"; exon_number "7";
chrX	StringTie	exon	120611011	120611078	1000	+	.	gene_id "MSTRG.211624"; transcript_id "MSTRG.211624.15"; exon_number "8";
chrX	StringTie	exon	120612183	120612471	1000	+	.	gene_id "MSTRG.211624"; transcript_id "MSTRG.211624.15"; exon_number "9";
chrX	StringTie	exon	120614002	120614216	1000	+	.	gene_id "MSTRG.211624"; transcript_id "MSTRG.211624.15"; exon_number "10";
chrX	StringTie	transcript	120575864	120622224	1000	+	.	gene_id "MSTRG.211624"; transcript_id "MSTRG.211624.16";
chrX	StringTie	exon	120575864	120576025	1000	+	.	gene_id "MSTRG.211624"; transcript_id "MSTRG.211624.16"; exon_number "1";
chrX	StringTie	exon	120590442	120590530	1000	+	.	gene_id "MSTRG.211624"; transcript_id "MSTRG.211624.16"; exon_number "2";
chrX	StringTie	exon	120591347	120591397	1000	+	.	gene_id "MSTRG.211624"; transcript_id "MSTRG.211624.16"; exon_number "3";
chrX	StringTie	exon	120594084	120594272	1000	+	.	gene_id "MSTRG.211624"; transcript_id "MSTRG.211624.16"; exon_number "4";
chrX	StringTie	exon	120594951	120595068	1000	+	.	gene_id "MSTRG.211624"; transcript_id "MSTRG.211624.16"; exon_number "5";
chrX	StringTie	exon	120603967	120604247	1000	+	.	gene_id "MSTRG.211624"; transcript_id "MSTRG.211624.16"; exon_number "6";
chrX	StringTie	exon	120605407	120605559	1000	+	.	gene_id "MSTRG.211624"; transcript_id "MSTRG.211624.16"; exon_number "7";
chrX	StringTie	exon	120606079	120606176	1000	+	.	gene_id "MSTRG.211624"; transcript_id "MSTRG.211624.16"; exon_number "8";
chrX	StringTie	exon	120608225	120608358	1000	+	.	gene_id "MSTRG.211624"; transcript_id "MSTRG.211624.16"; exon_number "9";
chrX	StringTie	exon	120611011	120611078	1000	+	.	gene_id "MSTRG.211624"; transcript_id "MSTRG.211624.16"; exon_number "10";
chrX	StringTie	exon	120612183	120612825	1000	+	.	gene_id "MSTRG.211624"; transcript_id "MSTRG.211624.16"; exon_number "11";
chrX	StringTie	exon	120614002	120622224	1000	+	.	gene_id "MSTRG.211624"; transcript_id "MSTRG.211624.16"; exon_number "12";
chrX	StringTie	transcript	120575864	120625791	1000	+	.	gene_id "MSTRG.211624"; transcript_id "MSTRG.211624.17";
chrX	StringTie	exon	120575864	120576025	1000	+	.	gene_id "MSTRG.211624"; transcript_id "MSTRG.211624.17"; exon_number "1";
chrX	StringTie	exon	120589809	120589917	1000	+	.	gene_id "MSTRG.211624"; transcript_id "MSTRG.211624.17"; exon_number "2";
chrX	StringTie	exon	120590442	120590530	1000	+	.	gene_id "MSTRG.211624"; transcript_id "MSTRG.211624.17"; exon_number "3";
chrX	StringTie	exon	120591347	120591397	1000	+	.	gene_id "MSTRG.211624"; transcript_id "MSTRG.211624.17"; exon_number "4";
chrX	StringTie	exon	120594084	120594272	1000	+	.	gene_id "MSTRG.211624"; transcript_id "MSTRG.211624.17"; exon_number "5";
chrX	StringTie	exon	120594924	120595068	1000	+	.	gene_id "MSTRG.211624"; transcript_id "MSTRG.211624.17"; exon_number "6";
chrX	StringTie	exon	120603967	120604247	1000	+	.	gene_id "MSTRG.211624"; transcript_id "MSTRG.211624.17"; exon_number "7";
chrX	StringTie	exon	120605407	120605559	1000	+	.	gene_id "MSTRG.211624"; transcript_id "MSTRG.211624.17"; exon_number "8";
chrX	StringTie	exon	120606079	120606176	1000	+	.	gene_id "MSTRG.211624"; transcript_id "MSTRG.211624.17"; exon_number "9";
chrX	StringTie	exon	120608225	120608358	1000	+	.	gene_id "MSTRG.211624"; transcript_id "MSTRG.211624.17"; exon_number "10";
chrX	StringTie	exon	120611011	120611078	1000	+	.	gene_id "MSTRG.211624"; transcript_id "MSTRG.211624.17"; exon_number "11";
chrX	StringTie	exon	120612183	120619486	1000	+	.	gene_id "MSTRG.211624"; transcript_id "MSTRG.211624.17"; exon_number "12";
chrX	StringTie	exon	120619671	120625791	1000	+	.	gene_id "MSTRG.211624"; transcript_id "MSTRG.211624.17"; exon_number "13";
chrX	StringTie	transcript	120575874	120584464	1000	+	.	gene_id "MSTRG.211624"; transcript_id "MSTRG.211624.18";
chrX	StringTie	exon	120575874	120576025	1000	+	.	gene_id "MSTRG.211624"; transcript_id "MSTRG.211624.18"; exon_number "1";
chrX	StringTie	exon	120581882	120584464	1000	+	.	gene_id "MSTRG.211624"; transcript_id "MSTRG.211624.18"; exon_number "2";
chrX	StringTie	transcript	120575881	120612387	1000	+	.	gene_id "MSTRG.211624"; transcript_id "MSTRG.211624.19";
chrX	StringTie	exon	120575881	120576025	1000	+	.	gene_id "MSTRG.211624"; transcript_id "MSTRG.211624.19"; exon_number "1";
chrX	StringTie	exon	120589809	120589917	1000	+	.	gene_id "MSTRG.211624"; transcript_id "MSTRG.211624.19"; exon_number "2";
chrX	StringTie	exon	120590442	120590530	1000	+	.	gene_id "MSTRG.211624"; transcript_id "MSTRG.211624.19"; exon_number "3";
chrX	StringTie	exon	120591347	120591397	1000	+	.	gene_id "MSTRG.211624"; transcript_id "MSTRG.211624.19"; exon_number "4";
chrX	StringTie	exon	120594084	120594272	1000	+	.	gene_id "MSTRG.211624"; transcript_id "MSTRG.211624.19"; exon_number "5";
chrX	StringTie	exon	120594951	120595068	1000	+	.	gene_id "MSTRG.211624"; transcript_id "MSTRG.211624.19"; exon_number "6";
chrX	StringTie	exon	120605407	120605559	1000	+	.	gene_id "MSTRG.211624"; transcript_id "MSTRG.211624.19"; exon_number "7";
chrX	StringTie	exon	120606079	120606176	1000	+	.	gene_id "MSTRG.211624"; transcript_id "MSTRG.211624.19"; exon_number "8";
chrX	StringTie	exon	120608225	120608463	1000	+	.	gene_id "MSTRG.211624"; transcript_id "MSTRG.211624.19"; exon_number "9";
chrX	StringTie	exon	120611011	120611078	1000	+	.	gene_id "MSTRG.211624"; transcript_id "MSTRG.211624.19"; exon_number "10";
chrX	StringTie	exon	120612183	120612387	1000	+	.	gene_id "MSTRG.211624"; transcript_id "MSTRG.211624.19"; exon_number "11";
chrX	StringTie	transcript	120560648	120612411	1000	+	.	gene_id "MSTRG.211624"; transcript_id "MSTRG.211624.2";
chrX	StringTie	exon	120560648	120560884	1000	+	.	gene_id "MSTRG.211624"; transcript_id "MSTRG.211624.2"; exon_number "1";
chrX	StringTie	exon	120594084	120594272	1000	+	.	gene_id "MSTRG.211624"; transcript_id "MSTRG.211624.2"; exon_number "2";
chrX	StringTie	exon	120594924	120595068	1000	+	.	gene_id "MSTRG.211624"; transcript_id "MSTRG.211624.2"; exon_number "3";
chrX	StringTie	exon	120605407	120605559	1000	+	.	gene_id "MSTRG.211624"; transcript_id "MSTRG.211624.2"; exon_number "4";
chrX	StringTie	exon	120606079	120606176	1000	+	.	gene_id "MSTRG.211624"; transcript_id "MSTRG.211624.2"; exon_number "5";
chrX	StringTie	exon	120608225	120608358	1000	+	.	gene_id "MSTRG.211624"; transcript_id "MSTRG.211624.2"; exon_number "6";
chrX	StringTie	exon	120611011	120611078	1000	+	.	gene_id "MSTRG.211624"; transcript_id "MSTRG.211624.2"; exon_number "7";
chrX	StringTie	exon	120612183	120612411	1000	+	.	gene_id "MSTRG.211624"; transcript_id "MSTRG.211624.2"; exon_number "8";
chrX	StringTie	transcript	120575883	120612404	1000	+	.	gene_id "MSTRG.211624"; transcript_id "MSTRG.211624.20";
chrX	StringTie	exon	120575883	120576025	1000	+	.	gene_id "MSTRG.211624"; transcript_id "MSTRG.211624.20"; exon_number "1";
chrX	StringTie	exon	120594084	120594272	1000	+	.	gene_id "MSTRG.211624"; transcript_id "MSTRG.211624.20"; exon_number "2";
chrX	StringTie	exon	120594951	120595117	1000	+	.	gene_id "MSTRG.211624"; transcript_id "MSTRG.211624.20"; exon_number "3";
chrX	StringTie	exon	120605407	120605559	1000	+	.	gene_id "MSTRG.211624"; transcript_id "MSTRG.211624.20"; exon_number "4";
chrX	StringTie	exon	120606079	120606176	1000	+	.	gene_id "MSTRG.211624"; transcript_id "MSTRG.211624.20"; exon_number "5";
chrX	StringTie	exon	120608225	120608358	1000	+	.	gene_id "MSTRG.211624"; transcript_id "MSTRG.211624.20"; exon_number "6";
chrX	StringTie	exon	120611011	120611078	1000	+	.	gene_id "MSTRG.211624"; transcript_id "MSTRG.211624.20"; exon_number "7";
chrX	StringTie	exon	120612183	120612404	1000	+	.	gene_id "MSTRG.211624"; transcript_id "MSTRG.211624.20"; exon_number "8";
chrX	StringTie	transcript	120575883	120627172	1000	+	.	gene_id "MSTRG.211624"; transcript_id "MSTRG.211624.21";
chrX	StringTie	exon	120575883	120576025	1000	+	.	gene_id "MSTRG.211624"; transcript_id "MSTRG.211624.21"; exon_number "1";
chrX	StringTie	exon	120589809	120589917	1000	+	.	gene_id "MSTRG.211624"; transcript_id "MSTRG.211624.21"; exon_number "2";
chrX	StringTie	exon	120590442	120590530	1000	+	.	gene_id "MSTRG.211624"; transcript_id "MSTRG.211624.21"; exon_number "3";
chrX	StringTie	exon	120591347	120591397	1000	+	.	gene_id "MSTRG.211624"; transcript_id "MSTRG.211624.21"; exon_number "4";
chrX	StringTie	exon	120594084	120594272	1000	+	.	gene_id "MSTRG.211624"; transcript_id "MSTRG.211624.21"; exon_number "5";
chrX	StringTie	exon	120594951	120595068	1000	+	.	gene_id "MSTRG.211624"; transcript_id "MSTRG.211624.21"; exon_number "6";
chrX	StringTie	exon	120605407	120605559	1000	+	.	gene_id "MSTRG.211624"; transcript_id "MSTRG.211624.21"; exon_number "7";
chrX	StringTie	exon	120606079	120606176	1000	+	.	gene_id "MSTRG.211624"; transcript_id "MSTRG.211624.21"; exon_number "8";
chrX	StringTie	exon	120608225	120608358	1000	+	.	gene_id "MSTRG.211624"; transcript_id "MSTRG.211624.21"; exon_number "9";
chrX	StringTie	exon	120611011	120611078	1000	+	.	gene_id "MSTRG.211624"; transcript_id "MSTRG.211624.21"; exon_number "10";
chrX	StringTie	exon	120612183	120627172	1000	+	.	gene_id "MSTRG.211624"; transcript_id "MSTRG.211624.21"; exon_number "11";
chrX	StringTie	transcript	120575885	120612414	1000	+	.	gene_id "MSTRG.211624"; transcript_id "MSTRG.211624.22";
chrX	StringTie	exon	120575885	120576025	1000	+	.	gene_id "MSTRG.211624"; transcript_id "MSTRG.211624.22"; exon_number "1";
chrX	StringTie	exon	120590442	120590530	1000	+	.	gene_id "MSTRG.211624"; transcript_id "MSTRG.211624.22"; exon_number "2";
chrX	StringTie	exon	120591347	120591397	1000	+	.	gene_id "MSTRG.211624"; transcript_id "MSTRG.211624.22"; exon_number "3";
chrX	StringTie	exon	120594084	120594272	1000	+	.	gene_id "MSTRG.211624"; transcript_id "MSTRG.211624.22"; exon_number "4";
chrX	StringTie	exon	120594951	120595068	1000	+	.	gene_id "MSTRG.211624"; transcript_id "MSTRG.211624.22"; exon_number "5";
chrX	StringTie	exon	120605407	120605559	1000	+	.	gene_id "MSTRG.211624"; transcript_id "MSTRG.211624.22"; exon_number "6";
chrX	StringTie	exon	120606079	120606176	1000	+	.	gene_id "MSTRG.211624"; transcript_id "MSTRG.211624.22"; exon_number "7";
chrX	StringTie	exon	120608225	120608358	1000	+	.	gene_id "MSTRG.211624"; transcript_id "MSTRG.211624.22"; exon_number "8";
chrX	StringTie	exon	120611011	120611078	1000	+	.	gene_id "MSTRG.211624"; transcript_id "MSTRG.211624.22"; exon_number "9";
chrX	StringTie	exon	120612183	120612414	1000	+	.	gene_id "MSTRG.211624"; transcript_id "MSTRG.211624.22"; exon_number "10";
chrX	StringTie	transcript	120575897	120612401	1000	+	.	gene_id "MSTRG.211624"; transcript_id "MSTRG.211624.23";
chrX	StringTie	exon	120575897	120576025	1000	+	.	gene_id "MSTRG.211624"; transcript_id "MSTRG.211624.23"; exon_number "1";
chrX	StringTie	exon	120594084	120594272	1000	+	.	gene_id "MSTRG.211624"; transcript_id "MSTRG.211624.23"; exon_number "2";
chrX	StringTie	exon	120594924	120595117	1000	+	.	gene_id "MSTRG.211624"; transcript_id "MSTRG.211624.23"; exon_number "3";
chrX	StringTie	exon	120605407	120605559	1000	+	.	gene_id "MSTRG.211624"; transcript_id "MSTRG.211624.23"; exon_number "4";
chrX	StringTie	exon	120606079	120606176	1000	+	.	gene_id "MSTRG.211624"; transcript_id "MSTRG.211624.23"; exon_number "5";
chrX	StringTie	exon	120608225	120608358	1000	+	.	gene_id "MSTRG.211624"; transcript_id "MSTRG.211624.23"; exon_number "6";
chrX	StringTie	exon	120611011	120611078	1000	+	.	gene_id "MSTRG.211624"; transcript_id "MSTRG.211624.23"; exon_number "7";
chrX	StringTie	exon	120612183	120612401	1000	+	.	gene_id "MSTRG.211624"; transcript_id "MSTRG.211624.23"; exon_number "8";
chrX	StringTie	transcript	120575897	120612386	1000	+	.	gene_id "MSTRG.211624"; transcript_id "MSTRG.211624.24";
chrX	StringTie	exon	120575897	120576025	1000	+	.	gene_id "MSTRG.211624"; transcript_id "MSTRG.211624.24"; exon_number "1";
chrX	StringTie	exon	120589809	120589917	1000	+	.	gene_id "MSTRG.211624"; transcript_id "MSTRG.211624.24"; exon_number "2";
chrX	StringTie	exon	120590442	120590530	1000	+	.	gene_id "MSTRG.211624"; transcript_id "MSTRG.211624.24"; exon_number "3";
chrX	StringTie	exon	120594084	120594272	1000	+	.	gene_id "MSTRG.211624"; transcript_id "MSTRG.211624.24"; exon_number "4";
chrX	StringTie	exon	120594938	120595068	1000	+	.	gene_id "MSTRG.211624"; transcript_id "MSTRG.211624.24"; exon_number "5";
chrX	StringTie	exon	120605407	120605559	1000	+	.	gene_id "MSTRG.211624"; transcript_id "MSTRG.211624.24"; exon_number "6";
chrX	StringTie	exon	120606079	120606176	1000	+	.	gene_id "MSTRG.211624"; transcript_id "MSTRG.211624.24"; exon_number "7";
chrX	StringTie	exon	120608225	120608358	1000	+	.	gene_id "MSTRG.211624"; transcript_id "MSTRG.211624.24"; exon_number "8";
chrX	StringTie	exon	120611011	120611078	1000	+	.	gene_id "MSTRG.211624"; transcript_id "MSTRG.211624.24"; exon_number "9";
chrX	StringTie	exon	120612183	120612386	1000	+	.	gene_id "MSTRG.211624"; transcript_id "MSTRG.211624.24"; exon_number "10";
chrX	StringTie	transcript	120575901	120606174	1000	+	.	gene_id "MSTRG.211624"; transcript_id "MSTRG.211624.25";
chrX	StringTie	exon	120575901	120576025	1000	+	.	gene_id "MSTRG.211624"; transcript_id "MSTRG.211624.25"; exon_number "1";
chrX	StringTie	exon	120590442	120590530	1000	+	.	gene_id "MSTRG.211624"; transcript_id "MSTRG.211624.25"; exon_number "2";
chrX	StringTie	exon	120591347	120591397	1000	+	.	gene_id "MSTRG.211624"; transcript_id "MSTRG.211624.25"; exon_number "3";
chrX	StringTie	exon	120594084	120594272	1000	+	.	gene_id "MSTRG.211624"; transcript_id "MSTRG.211624.25"; exon_number "4";
chrX	StringTie	exon	120594924	120595117	1000	+	.	gene_id "MSTRG.211624"; transcript_id "MSTRG.211624.25"; exon_number "5";
chrX	StringTie	exon	120605407	120605559	1000	+	.	gene_id "MSTRG.211624"; transcript_id "MSTRG.211624.25"; exon_number "6";
chrX	StringTie	exon	120606079	120606174	1000	+	.	gene_id "MSTRG.211624"; transcript_id "MSTRG.211624.25"; exon_number "7";
chrX	StringTie	transcript	120575902	120614459	1000	+	.	gene_id "MSTRG.211624"; transcript_id "MSTRG.211624.26";
chrX	StringTie	exon	120575902	120576025	1000	+	.	gene_id "MSTRG.211624"; transcript_id "MSTRG.211624.26"; exon_number "1";
chrX	StringTie	exon	120590442	120590530	1000	+	.	gene_id "MSTRG.211624"; transcript_id "MSTRG.211624.26"; exon_number "2";
chrX	StringTie	exon	120591347	120591397	1000	+	.	gene_id "MSTRG.211624"; transcript_id "MSTRG.211624.26"; exon_number "3";
chrX	StringTie	exon	120594084	120594272	1000	+	.	gene_id "MSTRG.211624"; transcript_id "MSTRG.211624.26"; exon_number "4";
chrX	StringTie	exon	120603967	120604247	1000	+	.	gene_id "MSTRG.211624"; transcript_id "MSTRG.211624.26"; exon_number "5";
chrX	StringTie	exon	120605407	120605559	1000	+	.	gene_id "MSTRG.211624"; transcript_id "MSTRG.211624.26"; exon_number "6";
chrX	StringTie	exon	120606079	120606176	1000	+	.	gene_id "MSTRG.211624"; transcript_id "MSTRG.211624.26"; exon_number "7";
chrX	StringTie	exon	120608225	120608358	1000	+	.	gene_id "MSTRG.211624"; transcript_id "MSTRG.211624.26"; exon_number "8";
chrX	StringTie	exon	120611011	120611078	1000	+	.	gene_id "MSTRG.211624"; transcript_id "MSTRG.211624.26"; exon_number "9";
chrX	StringTie	exon	120612183	120612471	1000	+	.	gene_id "MSTRG.211624"; transcript_id "MSTRG.211624.26"; exon_number "10";
chrX	StringTie	exon	120614002	120614063	1000	+	.	gene_id "MSTRG.211624"; transcript_id "MSTRG.211624.26"; exon_number "11";
chrX	StringTie	exon	120614434	120614459	1000	+	.	gene_id "MSTRG.211624"; transcript_id "MSTRG.211624.26"; exon_number "12";
chrX	StringTie	transcript	120575925	120612401	1000	+	.	gene_id "MSTRG.211624"; transcript_id "MSTRG.211624.27";
chrX	StringTie	exon	120575925	120576019	1000	+	.	gene_id "MSTRG.211624"; transcript_id "MSTRG.211624.27"; exon_number "1";
chrX	StringTie	exon	120590442	120590530	1000	+	.	gene_id "MSTRG.211624"; transcript_id "MSTRG.211624.27"; exon_number "2";
chrX	StringTie	exon	120591347	120591397	1000	+	.	gene_id "MSTRG.211624"; transcript_id "MSTRG.211624.27"; exon_number "3";
chrX	StringTie	exon	120594084	120594272	1000	+	.	gene_id "MSTRG.211624"; transcript_id "MSTRG.211624.27"; exon_number "4";
chrX	StringTie	exon	120594924	120595068	1000	+	.	gene_id "MSTRG.211624"; transcript_id "MSTRG.211624.27"; exon_number "5";
chrX	StringTie	exon	120603967	120604247	1000	+	.	gene_id "MSTRG.211624"; transcript_id "MSTRG.211624.27"; exon_number "6";
chrX	StringTie	exon	120605407	120605559	1000	+	.	gene_id "MSTRG.211624"; transcript_id "MSTRG.211624.27"; exon_number "7";
chrX	StringTie	exon	120606079	120606176	1000	+	.	gene_id "MSTRG.211624"; transcript_id "MSTRG.211624.27"; exon_number "8";
chrX	StringTie	exon	120608225	120608358	1000	+	.	gene_id "MSTRG.211624"; transcript_id "MSTRG.211624.27"; exon_number "9";
chrX	StringTie	exon	120611011	120611078	1000	+	.	gene_id "MSTRG.211624"; transcript_id "MSTRG.211624.27"; exon_number "10";
chrX	StringTie	exon	120612183	120612401	1000	+	.	gene_id "MSTRG.211624"; transcript_id "MSTRG.211624.27"; exon_number "11";
chrX	StringTie	transcript	120575925	120612401	1000	+	.	gene_id "MSTRG.211624"; transcript_id "MSTRG.211624.28";
chrX	StringTie	exon	120575925	120576019	1000	+	.	gene_id "MSTRG.211624"; transcript_id "MSTRG.211624.28"; exon_number "1";
chrX	StringTie	exon	120589809	120589917	1000	+	.	gene_id "MSTRG.211624"; transcript_id "MSTRG.211624.28"; exon_number "2";
chrX	StringTie	exon	120590442	120590530	1000	+	.	gene_id "MSTRG.211624"; transcript_id "MSTRG.211624.28"; exon_number "3";
chrX	StringTie	exon	120591347	120591397	1000	+	.	gene_id "MSTRG.211624"; transcript_id "MSTRG.211624.28"; exon_number "4";
chrX	StringTie	exon	120594084	120594272	1000	+	.	gene_id "MSTRG.211624"; transcript_id "MSTRG.211624.28"; exon_number "5";
chrX	StringTie	exon	120594951	120595117	1000	+	.	gene_id "MSTRG.211624"; transcript_id "MSTRG.211624.28"; exon_number "6";
chrX	StringTie	exon	120603967	120604247	1000	+	.	gene_id "MSTRG.211624"; transcript_id "MSTRG.211624.28"; exon_number "7";
chrX	StringTie	exon	120605407	120605559	1000	+	.	gene_id "MSTRG.211624"; transcript_id "MSTRG.211624.28"; exon_number "8";
chrX	StringTie	exon	120606079	120606176	1000	+	.	gene_id "MSTRG.211624"; transcript_id "MSTRG.211624.28"; exon_number "9";
chrX	StringTie	exon	120608225	120608358	1000	+	.	gene_id "MSTRG.211624"; transcript_id "MSTRG.211624.28"; exon_number "10";
chrX	StringTie	exon	120611011	120611078	1000	+	.	gene_id "MSTRG.211624"; transcript_id "MSTRG.211624.28"; exon_number "11";
chrX	StringTie	exon	120612183	120612401	1000	+	.	gene_id "MSTRG.211624"; transcript_id "MSTRG.211624.28"; exon_number "12";
chrX	StringTie	transcript	120575947	120625791	1000	+	.	gene_id "MSTRG.211624"; transcript_id "MSTRG.211624.29";
chrX	StringTie	exon	120575947	120576025	1000	+	.	gene_id "MSTRG.211624"; transcript_id "MSTRG.211624.29"; exon_number "1";
chrX	StringTie	exon	120590442	120590530	1000	+	.	gene_id "MSTRG.211624"; transcript_id "MSTRG.211624.29"; exon_number "2";
chrX	StringTie	exon	120591347	120591397	1000	+	.	gene_id "MSTRG.211624"; transcript_id "MSTRG.211624.29"; exon_number "3";
chrX	StringTie	exon	120594084	120594272	1000	+	.	gene_id "MSTRG.211624"; transcript_id "MSTRG.211624.29"; exon_number "4";
chrX	StringTie	exon	120594951	120595068	1000	+	.	gene_id "MSTRG.211624"; transcript_id "MSTRG.211624.29"; exon_number "5";
chrX	StringTie	exon	120603826	120604247	1000	+	.	gene_id "MSTRG.211624"; transcript_id "MSTRG.211624.29"; exon_number "6";
chrX	StringTie	exon	120605407	120605559	1000	+	.	gene_id "MSTRG.211624"; transcript_id "MSTRG.211624.29"; exon_number "7";
chrX	StringTie	exon	120606079	120606176	1000	+	.	gene_id "MSTRG.211624"; transcript_id "MSTRG.211624.29"; exon_number "8";
chrX	StringTie	exon	120608225	120608358	1000	+	.	gene_id "MSTRG.211624"; transcript_id "MSTRG.211624.29"; exon_number "9";
chrX	StringTie	exon	120611011	120611078	1000	+	.	gene_id "MSTRG.211624"; transcript_id "MSTRG.211624.29"; exon_number "10";
chrX	StringTie	exon	120612183	120612471	1000	+	.	gene_id "MSTRG.211624"; transcript_id "MSTRG.211624.29"; exon_number "11";
chrX	StringTie	exon	120614002	120625791	1000	+	.	gene_id "MSTRG.211624"; transcript_id "MSTRG.211624.29"; exon_number "12";
chrX	StringTie	transcript	120560695	120612473	1000	+	.	gene_id "MSTRG.211624"; transcript_id "MSTRG.211624.3";
chrX	StringTie	exon	120560695	120560884	1000	+	.	gene_id "MSTRG.211624"; transcript_id "MSTRG.211624.3"; exon_number "1";
chrX	StringTie	exon	120594084	120594272	1000	+	.	gene_id "MSTRG.211624"; transcript_id "MSTRG.211624.3"; exon_number "2";
chrX	StringTie	exon	120594951	120595068	1000	+	.	gene_id "MSTRG.211624"; transcript_id "MSTRG.211624.3"; exon_number "3";
chrX	StringTie	exon	120605407	120605559	1000	+	.	gene_id "MSTRG.211624"; transcript_id "MSTRG.211624.3"; exon_number "4";
chrX	StringTie	exon	120606079	120606176	1000	+	.	gene_id "MSTRG.211624"; transcript_id "MSTRG.211624.3"; exon_number "5";
chrX	StringTie	exon	120608225	120608358	1000	+	.	gene_id "MSTRG.211624"; transcript_id "MSTRG.211624.3"; exon_number "6";
chrX	StringTie	exon	120611011	120611078	1000	+	.	gene_id "MSTRG.211624"; transcript_id "MSTRG.211624.3"; exon_number "7";
chrX	StringTie	exon	120612183	120612473	1000	+	.	gene_id "MSTRG.211624"; transcript_id "MSTRG.211624.3"; exon_number "8";
chrX	StringTie	transcript	120575953	120621882	1000	+	.	gene_id "MSTRG.211624"; transcript_id "MSTRG.211624.30";
chrX	StringTie	exon	120575953	120576025	1000	+	.	gene_id "MSTRG.211624"; transcript_id "MSTRG.211624.30"; exon_number "1";
chrX	StringTie	exon	120589809	120589917	1000	+	.	gene_id "MSTRG.211624"; transcript_id "MSTRG.211624.30"; exon_number "2";
chrX	StringTie	exon	120590442	120590530	1000	+	.	gene_id "MSTRG.211624"; transcript_id "MSTRG.211624.30"; exon_number "3";
chrX	StringTie	exon	120591347	120591397	1000	+	.	gene_id "MSTRG.211624"; transcript_id "MSTRG.211624.30"; exon_number "4";
chrX	StringTie	exon	120594084	120594272	1000	+	.	gene_id "MSTRG.211624"; transcript_id "MSTRG.211624.30"; exon_number "5";
chrX	StringTie	exon	120594924	120604247	1000	+	.	gene_id "MSTRG.211624"; transcript_id "MSTRG.211624.30"; exon_number "6";
chrX	StringTie	exon	120605407	120605559	1000	+	.	gene_id "MSTRG.211624"; transcript_id "MSTRG.211624.30"; exon_number "7";
chrX	StringTie	exon	120606079	120606176	1000	+	.	gene_id "MSTRG.211624"; transcript_id "MSTRG.211624.30"; exon_number "8";
chrX	StringTie	exon	120608225	120608358	1000	+	.	gene_id "MSTRG.211624"; transcript_id "MSTRG.211624.30"; exon_number "9";
chrX	StringTie	exon	120611011	120611078	1000	+	.	gene_id "MSTRG.211624"; transcript_id "MSTRG.211624.30"; exon_number "10";
chrX	StringTie	exon	120612183	120612471	1000	+	.	gene_id "MSTRG.211624"; transcript_id "MSTRG.211624.30"; exon_number "11";
chrX	StringTie	exon	120614002	120621882	1000	+	.	gene_id "MSTRG.211624"; transcript_id "MSTRG.211624.30"; exon_number "12";
chrX	StringTie	transcript	120575954	120622219	1000	+	.	gene_id "MSTRG.211624"; transcript_id "MSTRG.211624.31";
chrX	StringTie	exon	120575954	120576025	1000	+	.	gene_id "MSTRG.211624"; transcript_id "MSTRG.211624.31"; exon_number "1";
chrX	StringTie	exon	120589809	120589917	1000	+	.	gene_id "MSTRG.211624"; transcript_id "MSTRG.211624.31"; exon_number "2";
chrX	StringTie	exon	120590442	120590530	1000	+	.	gene_id "MSTRG.211624"; transcript_id "MSTRG.211624.31"; exon_number "3";
chrX	StringTie	exon	120591347	120591397	1000	+	.	gene_id "MSTRG.211624"; transcript_id "MSTRG.211624.31"; exon_number "4";
chrX	StringTie	exon	120594084	120594272	1000	+	.	gene_id "MSTRG.211624"; transcript_id "MSTRG.211624.31"; exon_number "5";
chrX	StringTie	exon	120594951	120595117	1000	+	.	gene_id "MSTRG.211624"; transcript_id "MSTRG.211624.31"; exon_number "6";
chrX	StringTie	exon	120603826	120604247	1000	+	.	gene_id "MSTRG.211624"; transcript_id "MSTRG.211624.31"; exon_number "7";
chrX	StringTie	exon	120605407	120605559	1000	+	.	gene_id "MSTRG.211624"; transcript_id "MSTRG.211624.31"; exon_number "8";
chrX	StringTie	exon	120606079	120606176	1000	+	.	gene_id "MSTRG.211624"; transcript_id "MSTRG.211624.31"; exon_number "9";
chrX	StringTie	exon	120608225	120608358	1000	+	.	gene_id "MSTRG.211624"; transcript_id "MSTRG.211624.31"; exon_number "10";
chrX	StringTie	exon	120611011	120611078	1000	+	.	gene_id "MSTRG.211624"; transcript_id "MSTRG.211624.31"; exon_number "11";
chrX	StringTie	exon	120612183	120612471	1000	+	.	gene_id "MSTRG.211624"; transcript_id "MSTRG.211624.31"; exon_number "12";
chrX	StringTie	exon	120614002	120622219	1000	+	.	gene_id "MSTRG.211624"; transcript_id "MSTRG.211624.31"; exon_number "13";
chrX	StringTie	transcript	120575954	120612312	1000	+	.	gene_id "MSTRG.211624"; transcript_id "MSTRG.211624.32";
chrX	StringTie	exon	120575954	120576025	1000	+	.	gene_id "MSTRG.211624"; transcript_id "MSTRG.211624.32"; exon_number "1";
chrX	StringTie	exon	120594084	120594272	1000	+	.	gene_id "MSTRG.211624"; transcript_id "MSTRG.211624.32"; exon_number "2";
chrX	StringTie	exon	120594924	120595117	1000	+	.	gene_id "MSTRG.211624"; transcript_id "MSTRG.211624.32"; exon_number "3";
chrX	StringTie	exon	120603826	120604867	1000	+	.	gene_id "MSTRG.211624"; transcript_id "MSTRG.211624.32"; exon_number "4";
chrX	StringTie	exon	120605407	120605559	1000	+	.	gene_id "MSTRG.211624"; transcript_id "MSTRG.211624.32"; exon_number "5";
chrX	StringTie	exon	120606079	120606176	1000	+	.	gene_id "MSTRG.211624"; transcript_id "MSTRG.211624.32"; exon_number "6";
chrX	StringTie	exon	120608225	120608358	1000	+	.	gene_id "MSTRG.211624"; transcript_id "MSTRG.211624.32"; exon_number "7";
chrX	StringTie	exon	120611011	120611078	1000	+	.	gene_id "MSTRG.211624"; transcript_id "MSTRG.211624.32"; exon_number "8";
chrX	StringTie	exon	120612183	120612312	1000	+	.	gene_id "MSTRG.211624"; transcript_id "MSTRG.211624.32"; exon_number "9";
chrX	StringTie	transcript	120575954	120612388	1000	+	.	gene_id "MSTRG.211624"; transcript_id "MSTRG.211624.33";
chrX	StringTie	exon	120575954	120576025	1000	+	.	gene_id "MSTRG.211624"; transcript_id "MSTRG.211624.33"; exon_number "1";
chrX	StringTie	exon	120589809	120589917	1000	+	.	gene_id "MSTRG.211624"; transcript_id "MSTRG.211624.33"; exon_number "2";
chrX	StringTie	exon	120590442	120590530	1000	+	.	gene_id "MSTRG.211624"; transcript_id "MSTRG.211624.33"; exon_number "3";
chrX	StringTie	exon	120594084	120594272	1000	+	.	gene_id "MSTRG.211624"; transcript_id "MSTRG.211624.33"; exon_number "4";
chrX	StringTie	exon	120594924	120595117	1000	+	.	gene_id "MSTRG.211624"; transcript_id "MSTRG.211624.33"; exon_number "5";
chrX	StringTie	exon	120603826	120604867	1000	+	.	gene_id "MSTRG.211624"; transcript_id "MSTRG.211624.33"; exon_number "6";
chrX	StringTie	exon	120605407	120605559	1000	+	.	gene_id "MSTRG.211624"; transcript_id "MSTRG.211624.33"; exon_number "7";
chrX	StringTie	exon	120606079	120606176	1000	+	.	gene_id "MSTRG.211624"; transcript_id "MSTRG.211624.33"; exon_number "8";
chrX	StringTie	exon	120608225	120608358	1000	+	.	gene_id "MSTRG.211624"; transcript_id "MSTRG.211624.33"; exon_number "9";
chrX	StringTie	exon	120611011	120611078	1000	+	.	gene_id "MSTRG.211624"; transcript_id "MSTRG.211624.33"; exon_number "10";
chrX	StringTie	exon	120612183	120612388	1000	+	.	gene_id "MSTRG.211624"; transcript_id "MSTRG.211624.33"; exon_number "11";
chrX	StringTie	transcript	120589169	120622956	1000	+	.	gene_id "MSTRG.211624"; transcript_id "MSTRG.211624.34";
chrX	StringTie	exon	120589169	120591397	1000	+	.	gene_id "MSTRG.211624"; transcript_id "MSTRG.211624.34"; exon_number "1";
chrX	StringTie	exon	120594084	120594272	1000	+	.	gene_id "MSTRG.211624"; transcript_id "MSTRG.211624.34"; exon_number "2";
chrX	StringTie	exon	120603967	120604247	1000	+	.	gene_id "MSTRG.211624"; transcript_id "MSTRG.211624.34"; exon_number "3";
chrX	StringTie	exon	120605407	120605559	1000	+	.	gene_id "MSTRG.211624"; transcript_id "MSTRG.211624.34"; exon_number "4";
chrX	StringTie	exon	120606079	120606176	1000	+	.	gene_id "MSTRG.211624"; transcript_id "MSTRG.211624.34"; exon_number "5";
chrX	StringTie	exon	120608225	120608358	1000	+	.	gene_id "MSTRG.211624"; transcript_id "MSTRG.211624.34"; exon_number "6";
chrX	StringTie	exon	120611011	120611078	1000	+	.	gene_id "MSTRG.211624"; transcript_id "MSTRG.211624.34"; exon_number "7";
chrX	StringTie	exon	120612183	120612471	1000	+	.	gene_id "MSTRG.211624"; transcript_id "MSTRG.211624.34"; exon_number "8";
chrX	StringTie	exon	120614002	120622956	1000	+	.	gene_id "MSTRG.211624"; transcript_id "MSTRG.211624.34"; exon_number "9";
chrX	StringTie	transcript	120589180	120627164	1000	+	.	gene_id "MSTRG.211624"; transcript_id "MSTRG.211624.35";
chrX	StringTie	exon	120589180	120591397	1000	+	.	gene_id "MSTRG.211624"; transcript_id "MSTRG.211624.35"; exon_number "1";
chrX	StringTie	exon	120594084	120594272	1000	+	.	gene_id "MSTRG.211624"; transcript_id "MSTRG.211624.35"; exon_number "2";
chrX	StringTie	exon	120594951	120595068	1000	+	.	gene_id "MSTRG.211624"; transcript_id "MSTRG.211624.35"; exon_number "3";
chrX	StringTie	exon	120603826	120604247	1000	+	.	gene_id "MSTRG.211624"; transcript_id "MSTRG.211624.35"; exon_number "4";
chrX	StringTie	exon	120605407	120605559	1000	+	.	gene_id "MSTRG.211624"; transcript_id "MSTRG.211624.35"; exon_number "5";
chrX	StringTie	exon	120606079	120606176	1000	+	.	gene_id "MSTRG.211624"; transcript_id "MSTRG.211624.35"; exon_number "6";
chrX	StringTie	exon	120608225	120608358	1000	+	.	gene_id "MSTRG.211624"; transcript_id "MSTRG.211624.35"; exon_number "7";
chrX	StringTie	exon	120611011	120611078	1000	+	.	gene_id "MSTRG.211624"; transcript_id "MSTRG.211624.35"; exon_number "8";
chrX	StringTie	exon	120612183	120627164	1000	+	.	gene_id "MSTRG.211624"; transcript_id "MSTRG.211624.35"; exon_number "9";
chrX	StringTie	transcript	120589658	120612389	1000	+	.	gene_id "MSTRG.211624"; transcript_id "MSTRG.211624.36";
chrX	StringTie	exon	120589658	120589917	1000	+	.	gene_id "MSTRG.211624"; transcript_id "MSTRG.211624.36"; exon_number "1";
chrX	StringTie	exon	120590442	120590530	1000	+	.	gene_id "MSTRG.211624"; transcript_id "MSTRG.211624.36"; exon_number "2";
chrX	StringTie	exon	120591347	120591397	1000	+	.	gene_id "MSTRG.211624"; transcript_id "MSTRG.211624.36"; exon_number "3";
chrX	StringTie	exon	120594084	120594272	1000	+	.	gene_id "MSTRG.211624"; transcript_id "MSTRG.211624.36"; exon_number "4";
chrX	StringTie	exon	120603826	120604247	1000	+	.	gene_id "MSTRG.211624"; transcript_id "MSTRG.211624.36"; exon_number "5";
chrX	StringTie	exon	120605407	120605559	1000	+	.	gene_id "MSTRG.211624"; transcript_id "MSTRG.211624.36"; exon_number "6";
chrX	StringTie	exon	120606079	120606176	1000	+	.	gene_id "MSTRG.211624"; transcript_id "MSTRG.211624.36"; exon_number "7";
chrX	StringTie	exon	120608225	120608358	1000	+	.	gene_id "MSTRG.211624"; transcript_id "MSTRG.211624.36"; exon_number "8";
chrX	StringTie	exon	120611011	120611078	1000	+	.	gene_id "MSTRG.211624"; transcript_id "MSTRG.211624.36"; exon_number "9";
chrX	StringTie	exon	120612183	120612389	1000	+	.	gene_id "MSTRG.211624"; transcript_id "MSTRG.211624.36"; exon_number "10";
chrX	StringTie	transcript	120589708	120612412	1000	+	.	gene_id "MSTRG.211624"; transcript_id "MSTRG.211624.37";
chrX	StringTie	exon	120589708	120590530	1000	+	.	gene_id "MSTRG.211624"; transcript_id "MSTRG.211624.37"; exon_number "1";
chrX	StringTie	exon	120594084	120594272	1000	+	.	gene_id "MSTRG.211624"; transcript_id "MSTRG.211624.37"; exon_number "2";
chrX	StringTie	exon	120594951	120595068	1000	+	.	gene_id "MSTRG.211624"; transcript_id "MSTRG.211624.37"; exon_number "3";
chrX	StringTie	exon	120605407	120605559	1000	+	.	gene_id "MSTRG.211624"; transcript_id "MSTRG.211624.37"; exon_number "4";
chrX	StringTie	exon	120606079	120606176	1000	+	.	gene_id "MSTRG.211624"; transcript_id "MSTRG.211624.37"; exon_number "5";
chrX	StringTie	exon	120608225	120608358	1000	+	.	gene_id "MSTRG.211624"; transcript_id "MSTRG.211624.37"; exon_number "6";
chrX	StringTie	exon	120611011	120611078	1000	+	.	gene_id "MSTRG.211624"; transcript_id "MSTRG.211624.37"; exon_number "7";
chrX	StringTie	exon	120612183	120612412	1000	+	.	gene_id "MSTRG.211624"; transcript_id "MSTRG.211624.37"; exon_number "8";
chrX	StringTie	transcript	120589715	120622969	1000	+	.	gene_id "MSTRG.211624"; transcript_id "MSTRG.211624.38";
chrX	StringTie	exon	120589715	120589917	1000	+	.	gene_id "MSTRG.211624"; transcript_id "MSTRG.211624.38"; exon_number "1";
chrX	StringTie	exon	120590442	120590530	1000	+	.	gene_id "MSTRG.211624"; transcript_id "MSTRG.211624.38"; exon_number "2";
chrX	StringTie	exon	120594084	120594272	1000	+	.	gene_id "MSTRG.211624"; transcript_id "MSTRG.211624.38"; exon_number "3";
chrX	StringTie	exon	120603967	120604247	1000	+	.	gene_id "MSTRG.211624"; transcript_id "MSTRG.211624.38"; exon_number "4";
chrX	StringTie	exon	120605407	120605559	1000	+	.	gene_id "MSTRG.211624"; transcript_id "MSTRG.211624.38"; exon_number "5";
chrX	StringTie	exon	120606079	120606176	1000	+	.	gene_id "MSTRG.211624"; transcript_id "MSTRG.211624.38"; exon_number "6";
chrX	StringTie	exon	120608225	120608358	1000	+	.	gene_id "MSTRG.211624"; transcript_id "MSTRG.211624.38"; exon_number "7";
chrX	StringTie	exon	120611011	120611078	1000	+	.	gene_id "MSTRG.211624"; transcript_id "MSTRG.211624.38"; exon_number "8";
chrX	StringTie	exon	120612183	120612471	1000	+	.	gene_id "MSTRG.211624"; transcript_id "MSTRG.211624.38"; exon_number "9";
chrX	StringTie	exon	120614002	120622969	1000	+	.	gene_id "MSTRG.211624"; transcript_id "MSTRG.211624.38"; exon_number "10";
chrX	StringTie	transcript	120589799	120622968	1000	+	.	gene_id "MSTRG.211624"; transcript_id "MSTRG.211624.39";
chrX	StringTie	exon	120589799	120589917	1000	+	.	gene_id "MSTRG.211624"; transcript_id "MSTRG.211624.39"; exon_number "1";
chrX	StringTie	exon	120590442	120590530	1000	+	.	gene_id "MSTRG.211624"; transcript_id "MSTRG.211624.39"; exon_number "2";
chrX	StringTie	exon	120591347	120591397	1000	+	.	gene_id "MSTRG.211624"; transcript_id "MSTRG.211624.39"; exon_number "3";
chrX	StringTie	exon	120594084	120594272	1000	+	.	gene_id "MSTRG.211624"; transcript_id "MSTRG.211624.39"; exon_number "4";
chrX	StringTie	exon	120594924	120595068	1000	+	.	gene_id "MSTRG.211624"; transcript_id "MSTRG.211624.39"; exon_number "5";
chrX	StringTie	exon	120603826	120604247	1000	+	.	gene_id "MSTRG.211624"; transcript_id "MSTRG.211624.39"; exon_number "6";
chrX	StringTie	exon	120605407	120605559	1000	+	.	gene_id "MSTRG.211624"; transcript_id "MSTRG.211624.39"; exon_number "7";
chrX	StringTie	exon	120606079	120606176	1000	+	.	gene_id "MSTRG.211624"; transcript_id "MSTRG.211624.39"; exon_number "8";
chrX	StringTie	exon	120608225	120608358	1000	+	.	gene_id "MSTRG.211624"; transcript_id "MSTRG.211624.39"; exon_number "9";
chrX	StringTie	exon	120611011	120611078	1000	+	.	gene_id "MSTRG.211624"; transcript_id "MSTRG.211624.39"; exon_number "10";
chrX	StringTie	exon	120612183	120612471	1000	+	.	gene_id "MSTRG.211624"; transcript_id "MSTRG.211624.39"; exon_number "11";
chrX	StringTie	exon	120614002	120622968	1000	+	.	gene_id "MSTRG.211624"; transcript_id "MSTRG.211624.39"; exon_number "12";
chrX	StringTie	transcript	120560698	120621380	1000	+	.	gene_id "MSTRG.211624"; transcript_id "MSTRG.211624.4";
chrX	StringTie	exon	120560698	120560884	1000	+	.	gene_id "MSTRG.211624"; transcript_id "MSTRG.211624.4"; exon_number "1";
chrX	StringTie	exon	120594084	120594272	1000	+	.	gene_id "MSTRG.211624"; transcript_id "MSTRG.211624.4"; exon_number "2";
chrX	StringTie	exon	120594951	120595068	1000	+	.	gene_id "MSTRG.211624"; transcript_id "MSTRG.211624.4"; exon_number "3";
chrX	StringTie	exon	120603967	120604247	1000	+	.	gene_id "MSTRG.211624"; transcript_id "MSTRG.211624.4"; exon_number "4";
chrX	StringTie	exon	120605407	120605559	1000	+	.	gene_id "MSTRG.211624"; transcript_id "MSTRG.211624.4"; exon_number "5";
chrX	StringTie	exon	120606079	120606176	1000	+	.	gene_id "MSTRG.211624"; transcript_id "MSTRG.211624.4"; exon_number "6";
chrX	StringTie	exon	120608225	120608358	1000	+	.	gene_id "MSTRG.211624"; transcript_id "MSTRG.211624.4"; exon_number "7";
chrX	StringTie	exon	120611011	120611078	1000	+	.	gene_id "MSTRG.211624"; transcript_id "MSTRG.211624.4"; exon_number "8";
chrX	StringTie	exon	120612183	120612471	1000	+	.	gene_id "MSTRG.211624"; transcript_id "MSTRG.211624.4"; exon_number "9";
chrX	StringTie	exon	120614002	120621380	1000	+	.	gene_id "MSTRG.211624"; transcript_id "MSTRG.211624.4"; exon_number "10";
chrX	StringTie	transcript	120589806	120627237	1000	+	.	gene_id "MSTRG.211624"; transcript_id "MSTRG.211624.40";
chrX	StringTie	exon	120589806	120589917	1000	+	.	gene_id "MSTRG.211624"; transcript_id "MSTRG.211624.40"; exon_number "1";
chrX	StringTie	exon	120590442	120590530	1000	+	.	gene_id "MSTRG.211624"; transcript_id "MSTRG.211624.40"; exon_number "2";
chrX	StringTie	exon	120591347	120591397	1000	+	.	gene_id "MSTRG.211624"; transcript_id "MSTRG.211624.40"; exon_number "3";
chrX	StringTie	exon	120594084	120594272	1000	+	.	gene_id "MSTRG.211624"; transcript_id "MSTRG.211624.40"; exon_number "4";
chrX	StringTie	exon	120594951	120595068	1000	+	.	gene_id "MSTRG.211624"; transcript_id "MSTRG.211624.40"; exon_number "5";
chrX	StringTie	exon	120603826	120604247	1000	+	.	gene_id "MSTRG.211624"; transcript_id "MSTRG.211624.40"; exon_number "6";
chrX	StringTie	exon	120605407	120605559	1000	+	.	gene_id "MSTRG.211624"; transcript_id "MSTRG.211624.40"; exon_number "7";
chrX	StringTie	exon	120606079	120606176	1000	+	.	gene_id "MSTRG.211624"; transcript_id "MSTRG.211624.40"; exon_number "8";
chrX	StringTie	exon	120608225	120608358	1000	+	.	gene_id "MSTRG.211624"; transcript_id "MSTRG.211624.40"; exon_number "9";
chrX	StringTie	exon	120611011	120611078	1000	+	.	gene_id "MSTRG.211624"; transcript_id "MSTRG.211624.40"; exon_number "10";
chrX	StringTie	exon	120612183	120627237	1000	+	.	gene_id "MSTRG.211624"; transcript_id "MSTRG.211624.40"; exon_number "11";
chrX	StringTie	transcript	120589807	120612415	1000	+	.	gene_id "MSTRG.211624"; transcript_id "MSTRG.211624.41";
chrX	StringTie	exon	120589807	120589917	1000	+	.	gene_id "MSTRG.211624"; transcript_id "MSTRG.211624.41"; exon_number "1";
chrX	StringTie	exon	120590442	120590530	1000	+	.	gene_id "MSTRG.211624"; transcript_id "MSTRG.211624.41"; exon_number "2";
chrX	StringTie	exon	120594084	120594272	1000	+	.	gene_id "MSTRG.211624"; transcript_id "MSTRG.211624.41"; exon_number "3";
chrX	StringTie	exon	120594951	120595068	1000	+	.	gene_id "MSTRG.211624"; transcript_id "MSTRG.211624.41"; exon_number "4";
chrX	StringTie	exon	120605407	120605559	1000	+	.	gene_id "MSTRG.211624"; transcript_id "MSTRG.211624.41"; exon_number "5";
chrX	StringTie	exon	120606079	120606176	1000	+	.	gene_id "MSTRG.211624"; transcript_id "MSTRG.211624.41"; exon_number "6";
chrX	StringTie	exon	120608225	120608358	1000	+	.	gene_id "MSTRG.211624"; transcript_id "MSTRG.211624.41"; exon_number "7";
chrX	StringTie	exon	120611011	120611078	1000	+	.	gene_id "MSTRG.211624"; transcript_id "MSTRG.211624.41"; exon_number "8";
chrX	StringTie	exon	120612183	120612415	1000	+	.	gene_id "MSTRG.211624"; transcript_id "MSTRG.211624.41"; exon_number "9";
chrX	StringTie	transcript	120589844	120625785	1000	+	.	gene_id "MSTRG.211624"; transcript_id "MSTRG.211624.42";
chrX	StringTie	exon	120589844	120589917	1000	+	.	gene_id "MSTRG.211624"; transcript_id "MSTRG.211624.42"; exon_number "1";
chrX	StringTie	exon	120590442	120591397	1000	+	.	gene_id "MSTRG.211624"; transcript_id "MSTRG.211624.42"; exon_number "2";
chrX	StringTie	exon	120594084	120594272	1000	+	.	gene_id "MSTRG.211624"; transcript_id "MSTRG.211624.42"; exon_number "3";
chrX	StringTie	exon	120594951	120595117	1000	+	.	gene_id "MSTRG.211624"; transcript_id "MSTRG.211624.42"; exon_number "4";
chrX	StringTie	exon	120603967	120604247	1000	+	.	gene_id "MSTRG.211624"; transcript_id "MSTRG.211624.42"; exon_number "5";
chrX	StringTie	exon	120605407	120605559	1000	+	.	gene_id "MSTRG.211624"; transcript_id "MSTRG.211624.42"; exon_number "6";
chrX	StringTie	exon	120606079	120606176	1000	+	.	gene_id "MSTRG.211624"; transcript_id "MSTRG.211624.42"; exon_number "7";
chrX	StringTie	exon	120608225	120608358	1000	+	.	gene_id "MSTRG.211624"; transcript_id "MSTRG.211624.42"; exon_number "8";
chrX	StringTie	exon	120611011	120611078	1000	+	.	gene_id "MSTRG.211624"; transcript_id "MSTRG.211624.42"; exon_number "9";
chrX	StringTie	exon	120612183	120612471	1000	+	.	gene_id "MSTRG.211624"; transcript_id "MSTRG.211624.42"; exon_number "10";
chrX	StringTie	exon	120614002	120625785	1000	+	.	gene_id "MSTRG.211624"; transcript_id "MSTRG.211624.42"; exon_number "11";
chrX	StringTie	transcript	120589897	120612405	1000	+	.	gene_id "MSTRG.211624"; transcript_id "MSTRG.211624.43";
chrX	StringTie	exon	120589897	120589917	1000	+	.	gene_id "MSTRG.211624"; transcript_id "MSTRG.211624.43"; exon_number "1";
chrX	StringTie	exon	120590442	120590530	1000	+	.	gene_id "MSTRG.211624"; transcript_id "MSTRG.211624.43"; exon_number "2";
chrX	StringTie	exon	120594084	120594272	1000	+	.	gene_id "MSTRG.211624"; transcript_id "MSTRG.211624.43"; exon_number "3";
chrX	StringTie	exon	120594924	120595068	1000	+	.	gene_id "MSTRG.211624"; transcript_id "MSTRG.211624.43"; exon_number "4";
chrX	StringTie	exon	120605407	120605559	1000	+	.	gene_id "MSTRG.211624"; transcript_id "MSTRG.211624.43"; exon_number "5";
chrX	StringTie	exon	120606079	120606176	1000	+	.	gene_id "MSTRG.211624"; transcript_id "MSTRG.211624.43"; exon_number "6";
chrX	StringTie	exon	120608225	120608358	1000	+	.	gene_id "MSTRG.211624"; transcript_id "MSTRG.211624.43"; exon_number "7";
chrX	StringTie	exon	120611011	120611078	1000	+	.	gene_id "MSTRG.211624"; transcript_id "MSTRG.211624.43"; exon_number "8";
chrX	StringTie	exon	120612183	120612405	1000	+	.	gene_id "MSTRG.211624"; transcript_id "MSTRG.211624.43"; exon_number "9";
chrX	StringTie	transcript	120590186	120623093	1000	+	.	gene_id "MSTRG.211624"; transcript_id "MSTRG.211624.44";
chrX	StringTie	exon	120590186	120591397	1000	+	.	gene_id "MSTRG.211624"; transcript_id "MSTRG.211624.44"; exon_number "1";
chrX	StringTie	exon	120594084	120594272	1000	+	.	gene_id "MSTRG.211624"; transcript_id "MSTRG.211624.44"; exon_number "2";
chrX	StringTie	exon	120594924	120595068	1000	+	.	gene_id "MSTRG.211624"; transcript_id "MSTRG.211624.44"; exon_number "3";
chrX	StringTie	exon	120603967	120604247	1000	+	.	gene_id "MSTRG.211624"; transcript_id "MSTRG.211624.44"; exon_number "4";
chrX	StringTie	exon	120605407	120605559	1000	+	.	gene_id "MSTRG.211624"; transcript_id "MSTRG.211624.44"; exon_number "5";
chrX	StringTie	exon	120606079	120606176	1000	+	.	gene_id "MSTRG.211624"; transcript_id "MSTRG.211624.44"; exon_number "6";
chrX	StringTie	exon	120608225	120608358	1000	+	.	gene_id "MSTRG.211624"; transcript_id "MSTRG.211624.44"; exon_number "7";
chrX	StringTie	exon	120611011	120611078	1000	+	.	gene_id "MSTRG.211624"; transcript_id "MSTRG.211624.44"; exon_number "8";
chrX	StringTie	exon	120612183	120612471	1000	+	.	gene_id "MSTRG.211624"; transcript_id "MSTRG.211624.44"; exon_number "9";
chrX	StringTie	exon	120614002	120623093	1000	+	.	gene_id "MSTRG.211624"; transcript_id "MSTRG.211624.44"; exon_number "10";
chrX	StringTie	transcript	120590192	120612473	1000	+	.	gene_id "MSTRG.211624"; transcript_id "MSTRG.211624.45";
chrX	StringTie	exon	120590192	120590541	1000	+	.	gene_id "MSTRG.211624"; transcript_id "MSTRG.211624.45"; exon_number "1";
chrX	StringTie	exon	120594084	120594272	1000	+	.	gene_id "MSTRG.211624"; transcript_id "MSTRG.211624.45"; exon_number "2";
chrX	StringTie	exon	120594924	120595068	1000	+	.	gene_id "MSTRG.211624"; transcript_id "MSTRG.211624.45"; exon_number "3";
chrX	StringTie	exon	120605407	120605559	1000	+	.	gene_id "MSTRG.211624"; transcript_id "MSTRG.211624.45"; exon_number "4";
chrX	StringTie	exon	120606079	120606176	1000	+	.	gene_id "MSTRG.211624"; transcript_id "MSTRG.211624.45"; exon_number "5";
chrX	StringTie	exon	120608225	120608390	1000	+	.	gene_id "MSTRG.211624"; transcript_id "MSTRG.211624.45"; exon_number "6";
chrX	StringTie	exon	120611011	120611078	1000	+	.	gene_id "MSTRG.211624"; transcript_id "MSTRG.211624.45"; exon_number "7";
chrX	StringTie	exon	120612183	120612473	1000	+	.	gene_id "MSTRG.211624"; transcript_id "MSTRG.211624.45"; exon_number "8";
chrX	StringTie	transcript	120590386	120622987	1000	+	.	gene_id "MSTRG.211624"; transcript_id "MSTRG.211624.46";
chrX	StringTie	exon	120590386	120590530	1000	+	.	gene_id "MSTRG.211624"; transcript_id "MSTRG.211624.46"; exon_number "1";
chrX	StringTie	exon	120594084	120594272	1000	+	.	gene_id "MSTRG.211624"; transcript_id "MSTRG.211624.46"; exon_number "2";
chrX	StringTie	exon	120594924	120595068	1000	+	.	gene_id "MSTRG.211624"; transcript_id "MSTRG.211624.46"; exon_number "3";
chrX	StringTie	exon	120603967	120604247	1000	+	.	gene_id "MSTRG.211624"; transcript_id "MSTRG.211624.46"; exon_number "4";
chrX	StringTie	exon	120605407	120605559	1000	+	.	gene_id "MSTRG.211624"; transcript_id "MSTRG.211624.46"; exon_number "5";
chrX	StringTie	exon	120606079	120606176	1000	+	.	gene_id "MSTRG.211624"; transcript_id "MSTRG.211624.46"; exon_number "6";
chrX	StringTie	exon	120608225	120608358	1000	+	.	gene_id "MSTRG.211624"; transcript_id "MSTRG.211624.46"; exon_number "7";
chrX	StringTie	exon	120611011	120611078	1000	+	.	gene_id "MSTRG.211624"; transcript_id "MSTRG.211624.46"; exon_number "8";
chrX	StringTie	exon	120612183	120612471	1000	+	.	gene_id "MSTRG.211624"; transcript_id "MSTRG.211624.46"; exon_number "9";
chrX	StringTie	exon	120614002	120622987	1000	+	.	gene_id "MSTRG.211624"; transcript_id "MSTRG.211624.46"; exon_number "10";
chrX	StringTie	transcript	120590431	120622964	1000	+	.	gene_id "MSTRG.211624"; transcript_id "MSTRG.211624.47";
chrX	StringTie	exon	120590431	120590530	1000	+	.	gene_id "MSTRG.211624"; transcript_id "MSTRG.211624.47"; exon_number "1";
chrX	StringTie	exon	120594084	120594272	1000	+	.	gene_id "MSTRG.211624"; transcript_id "MSTRG.211624.47"; exon_number "2";
chrX	StringTie	exon	120594951	120595068	1000	+	.	gene_id "MSTRG.211624"; transcript_id "MSTRG.211624.47"; exon_number "3";
chrX	StringTie	exon	120603826	120604247	1000	+	.	gene_id "MSTRG.211624"; transcript_id "MSTRG.211624.47"; exon_number "4";
chrX	StringTie	exon	120605407	120605559	1000	+	.	gene_id "MSTRG.211624"; transcript_id "MSTRG.211624.47"; exon_number "5";
chrX	StringTie	exon	120606079	120606176	1000	+	.	gene_id "MSTRG.211624"; transcript_id "MSTRG.211624.47"; exon_number "6";
chrX	StringTie	exon	120608225	120608358	1000	+	.	gene_id "MSTRG.211624"; transcript_id "MSTRG.211624.47"; exon_number "7";
chrX	StringTie	exon	120611011	120611078	1000	+	.	gene_id "MSTRG.211624"; transcript_id "MSTRG.211624.47"; exon_number "8";
chrX	StringTie	exon	120612183	120612471	1000	+	.	gene_id "MSTRG.211624"; transcript_id "MSTRG.211624.47"; exon_number "9";
chrX	StringTie	exon	120614002	120622964	1000	+	.	gene_id "MSTRG.211624"; transcript_id "MSTRG.211624.47"; exon_number "10";
chrX	StringTie	transcript	120590472	120612615	1000	+	.	gene_id "MSTRG.211624"; transcript_id "MSTRG.211624.48";
chrX	StringTie	exon	120590472	120590541	1000	+	.	gene_id "MSTRG.211624"; transcript_id "MSTRG.211624.48"; exon_number "1";
chrX	StringTie	exon	120591347	120591397	1000	+	.	gene_id "MSTRG.211624"; transcript_id "MSTRG.211624.48"; exon_number "2";
chrX	StringTie	exon	120594084	120594272	1000	+	.	gene_id "MSTRG.211624"; transcript_id "MSTRG.211624.48"; exon_number "3";
chrX	StringTie	exon	120594924	120595068	1000	+	.	gene_id "MSTRG.211624"; transcript_id "MSTRG.211624.48"; exon_number "4";
chrX	StringTie	exon	120605407	120605559	1000	+	.	gene_id "MSTRG.211624"; transcript_id "MSTRG.211624.48"; exon_number "5";
chrX	StringTie	exon	120606079	120606176	1000	+	.	gene_id "MSTRG.211624"; transcript_id "MSTRG.211624.48"; exon_number "6";
chrX	StringTie	exon	120608225	120608358	1000	+	.	gene_id "MSTRG.211624"; transcript_id "MSTRG.211624.48"; exon_number "7";
chrX	StringTie	exon	120611011	120611078	1000	+	.	gene_id "MSTRG.211624"; transcript_id "MSTRG.211624.48"; exon_number "8";
chrX	StringTie	exon	120612183	120612615	1000	+	.	gene_id "MSTRG.211624"; transcript_id "MSTRG.211624.48"; exon_number "9";
chrX	StringTie	transcript	120590494	120612391	1000	+	.	gene_id "MSTRG.211624"; transcript_id "MSTRG.211624.49";
chrX	StringTie	exon	120590494	120590530	1000	+	.	gene_id "MSTRG.211624"; transcript_id "MSTRG.211624.49"; exon_number "1";
chrX	StringTie	exon	120594084	120594272	1000	+	.	gene_id "MSTRG.211624"; transcript_id "MSTRG.211624.49"; exon_number "2";
chrX	StringTie	exon	120594951	120595117	1000	+	.	gene_id "MSTRG.211624"; transcript_id "MSTRG.211624.49"; exon_number "3";
chrX	StringTie	exon	120603967	120604247	1000	+	.	gene_id "MSTRG.211624"; transcript_id "MSTRG.211624.49"; exon_number "4";
chrX	StringTie	exon	120605407	120605559	1000	+	.	gene_id "MSTRG.211624"; transcript_id "MSTRG.211624.49"; exon_number "5";
chrX	StringTie	exon	120606079	120606176	1000	+	.	gene_id "MSTRG.211624"; transcript_id "MSTRG.211624.49"; exon_number "6";
chrX	StringTie	exon	120608225	120608358	1000	+	.	gene_id "MSTRG.211624"; transcript_id "MSTRG.211624.49"; exon_number "7";
chrX	StringTie	exon	120611011	120611078	1000	+	.	gene_id "MSTRG.211624"; transcript_id "MSTRG.211624.49"; exon_number "8";
chrX	StringTie	exon	120612183	120612391	1000	+	.	gene_id "MSTRG.211624"; transcript_id "MSTRG.211624.49"; exon_number "9";
chrX	StringTie	transcript	120575847	120612411	1000	+	.	gene_id "MSTRG.211624"; transcript_id "MSTRG.211624.5";
chrX	StringTie	exon	120575847	120576025	1000	+	.	gene_id "MSTRG.211624"; transcript_id "MSTRG.211624.5"; exon_number "1";
chrX	StringTie	exon	120594084	120594272	1000	+	.	gene_id "MSTRG.211624"; transcript_id "MSTRG.211624.5"; exon_number "2";
chrX	StringTie	exon	120594951	120595068	1000	+	.	gene_id "MSTRG.211624"; transcript_id "MSTRG.211624.5"; exon_number "3";
chrX	StringTie	exon	120605407	120605559	1000	+	.	gene_id "MSTRG.211624"; transcript_id "MSTRG.211624.5"; exon_number "4";
chrX	StringTie	exon	120606079	120606176	1000	+	.	gene_id "MSTRG.211624"; transcript_id "MSTRG.211624.5"; exon_number "5";
chrX	StringTie	exon	120608225	120608358	1000	+	.	gene_id "MSTRG.211624"; transcript_id "MSTRG.211624.5"; exon_number "6";
chrX	StringTie	exon	120611011	120611078	1000	+	.	gene_id "MSTRG.211624"; transcript_id "MSTRG.211624.5"; exon_number "7";
chrX	StringTie	exon	120612183	120612411	1000	+	.	gene_id "MSTRG.211624"; transcript_id "MSTRG.211624.5"; exon_number "8";
chrX	StringTie	transcript	120590937	120627340	1000	+	.	gene_id "MSTRG.211624"; transcript_id "MSTRG.211624.50";
chrX	StringTie	exon	120590937	120591087	1000	+	.	gene_id "MSTRG.211624"; transcript_id "MSTRG.211624.50"; exon_number "1";
chrX	StringTie	exon	120591347	120591397	1000	+	.	gene_id "MSTRG.211624"; transcript_id "MSTRG.211624.50"; exon_number "2";
chrX	StringTie	exon	120594084	120594272	1000	+	.	gene_id "MSTRG.211624"; transcript_id "MSTRG.211624.50"; exon_number "3";
chrX	StringTie	exon	120594951	120595068	1000	+	.	gene_id "MSTRG.211624"; transcript_id "MSTRG.211624.50"; exon_number "4";
chrX	StringTie	exon	120603826	120604247	1000	+	.	gene_id "MSTRG.211624"; transcript_id "MSTRG.211624.50"; exon_number "5";
chrX	StringTie	exon	120605407	120605559	1000	+	.	gene_id "MSTRG.211624"; transcript_id "MSTRG.211624.50"; exon_number "6";
chrX	StringTie	exon	120606079	120606176	1000	+	.	gene_id "MSTRG.211624"; transcript_id "MSTRG.211624.50"; exon_number "7";
chrX	StringTie	exon	120608225	120608358	1000	+	.	gene_id "MSTRG.211624"; transcript_id "MSTRG.211624.50"; exon_number "8";
chrX	StringTie	exon	120611011	120611078	1000	+	.	gene_id "MSTRG.211624"; transcript_id "MSTRG.211624.50"; exon_number "9";
chrX	StringTie	exon	120612183	120627340	1000	+	.	gene_id "MSTRG.211624"; transcript_id "MSTRG.211624.50"; exon_number "10";
chrX	StringTie	transcript	120591340	120621323	1000	+	.	gene_id "MSTRG.211624"; transcript_id "MSTRG.211624.51";
chrX	StringTie	exon	120591340	120591397	1000	+	.	gene_id "MSTRG.211624"; transcript_id "MSTRG.211624.51"; exon_number "1";
chrX	StringTie	exon	120594084	120594272	1000	+	.	gene_id "MSTRG.211624"; transcript_id "MSTRG.211624.51"; exon_number "2";
chrX	StringTie	exon	120594951	120595068	1000	+	.	gene_id "MSTRG.211624"; transcript_id "MSTRG.211624.51"; exon_number "3";
chrX	StringTie	exon	120603967	120604247	1000	+	.	gene_id "MSTRG.211624"; transcript_id "MSTRG.211624.51"; exon_number "4";
chrX	StringTie	exon	120605407	120605559	1000	+	.	gene_id "MSTRG.211624"; transcript_id "MSTRG.211624.51"; exon_number "5";
chrX	StringTie	exon	120606079	120606176	1000	+	.	gene_id "MSTRG.211624"; transcript_id "MSTRG.211624.51"; exon_number "6";
chrX	StringTie	exon	120608225	120608358	1000	+	.	gene_id "MSTRG.211624"; transcript_id "MSTRG.211624.51"; exon_number "7";
chrX	StringTie	exon	120611011	120611078	1000	+	.	gene_id "MSTRG.211624"; transcript_id "MSTRG.211624.51"; exon_number "8";
chrX	StringTie	exon	120612183	120612471	1000	+	.	gene_id "MSTRG.211624"; transcript_id "MSTRG.211624.51"; exon_number "9";
chrX	StringTie	exon	120614002	120621323	1000	+	.	gene_id "MSTRG.211624"; transcript_id "MSTRG.211624.51"; exon_number "10";
chrX	StringTie	transcript	120591349	120595295	1000	+	.	gene_id "MSTRG.211624"; transcript_id "MSTRG.211624.52";
chrX	StringTie	exon	120591349	120591397	1000	+	.	gene_id "MSTRG.211624"; transcript_id "MSTRG.211624.52"; exon_number "1";
chrX	StringTie	exon	120594084	120594272	1000	+	.	gene_id "MSTRG.211624"; transcript_id "MSTRG.211624.52"; exon_number "2";
chrX	StringTie	exon	120594924	120595068	1000	+	.	gene_id "MSTRG.211624"; transcript_id "MSTRG.211624.52"; exon_number "3";
chrX	StringTie	exon	120595275	120595295	1000	+	.	gene_id "MSTRG.211624"; transcript_id "MSTRG.211624.52"; exon_number "4";
chrX	StringTie	transcript	120594046	120612387	1000	+	.	gene_id "MSTRG.211624"; transcript_id "MSTRG.211624.54";
chrX	StringTie	exon	120594046	120594272	1000	+	.	gene_id "MSTRG.211624"; transcript_id "MSTRG.211624.54"; exon_number "1";
chrX	StringTie	exon	120594951	120595117	1000	+	.	gene_id "MSTRG.211624"; transcript_id "MSTRG.211624.54"; exon_number "2";
chrX	StringTie	exon	120603967	120604247	1000	+	.	gene_id "MSTRG.211624"; transcript_id "MSTRG.211624.54"; exon_number "3";
chrX	StringTie	exon	120605407	120605559	1000	+	.	gene_id "MSTRG.211624"; transcript_id "MSTRG.211624.54"; exon_number "4";
chrX	StringTie	exon	120606079	120606176	1000	+	.	gene_id "MSTRG.211624"; transcript_id "MSTRG.211624.54"; exon_number "5";
chrX	StringTie	exon	120608225	120608463	1000	+	.	gene_id "MSTRG.211624"; transcript_id "MSTRG.211624.54"; exon_number "6";
chrX	StringTie	exon	120611011	120611078	1000	+	.	gene_id "MSTRG.211624"; transcript_id "MSTRG.211624.54"; exon_number "7";
chrX	StringTie	exon	120612183	120612387	1000	+	.	gene_id "MSTRG.211624"; transcript_id "MSTRG.211624.54"; exon_number "8";
chrX	StringTie	transcript	120603709	120617413	1000	+	.	gene_id "MSTRG.211624"; transcript_id "MSTRG.211624.56";
chrX	StringTie	exon	120603709	120604247	1000	+	.	gene_id "MSTRG.211624"; transcript_id "MSTRG.211624.56"; exon_number "1";
chrX	StringTie	exon	120604762	120604867	1000	+	.	gene_id "MSTRG.211624"; transcript_id "MSTRG.211624.56"; exon_number "2";
chrX	StringTie	exon	120605407	120605559	1000	+	.	gene_id "MSTRG.211624"; transcript_id "MSTRG.211624.56"; exon_number "3";
chrX	StringTie	exon	120606079	120606176	1000	+	.	gene_id "MSTRG.211624"; transcript_id "MSTRG.211624.56"; exon_number "4";
chrX	StringTie	exon	120608225	120608358	1000	+	.	gene_id "MSTRG.211624"; transcript_id "MSTRG.211624.56"; exon_number "5";
chrX	StringTie	exon	120611011	120611078	1000	+	.	gene_id "MSTRG.211624"; transcript_id "MSTRG.211624.56"; exon_number "6";
chrX	StringTie	exon	120612183	120617413	1000	+	.	gene_id "MSTRG.211624"; transcript_id "MSTRG.211624.56"; exon_number "7";
chrX	StringTie	transcript	120603716	120612391	1000	+	.	gene_id "MSTRG.211624"; transcript_id "MSTRG.211624.57";
chrX	StringTie	exon	120603716	120603743	1000	+	.	gene_id "MSTRG.211624"; transcript_id "MSTRG.211624.57"; exon_number "1";
chrX	StringTie	exon	120603826	120604247	1000	+	.	gene_id "MSTRG.211624"; transcript_id "MSTRG.211624.57"; exon_number "2";
chrX	StringTie	exon	120605407	120605559	1000	+	.	gene_id "MSTRG.211624"; transcript_id "MSTRG.211624.57"; exon_number "3";
chrX	StringTie	exon	120606079	120606176	1000	+	.	gene_id "MSTRG.211624"; transcript_id "MSTRG.211624.57"; exon_number "4";
chrX	StringTie	exon	120608225	120608358	1000	+	.	gene_id "MSTRG.211624"; transcript_id "MSTRG.211624.57"; exon_number "5";
chrX	StringTie	exon	120611011	120611078	1000	+	.	gene_id "MSTRG.211624"; transcript_id "MSTRG.211624.57"; exon_number "6";
chrX	StringTie	exon	120612183	120612391	1000	+	.	gene_id "MSTRG.211624"; transcript_id "MSTRG.211624.57"; exon_number "7";
chrX	StringTie	transcript	120603730	120612405	1000	+	.	gene_id "MSTRG.211624"; transcript_id "MSTRG.211624.58";
chrX	StringTie	exon	120603730	120604369	1000	+	.	gene_id "MSTRG.211624"; transcript_id "MSTRG.211624.58"; exon_number "1";
chrX	StringTie	exon	120605407	120605559	1000	+	.	gene_id "MSTRG.211624"; transcript_id "MSTRG.211624.58"; exon_number "2";
chrX	StringTie	exon	120606079	120606176	1000	+	.	gene_id "MSTRG.211624"; transcript_id "MSTRG.211624.58"; exon_number "3";
chrX	StringTie	exon	120608225	120608358	1000	+	.	gene_id "MSTRG.211624"; transcript_id "MSTRG.211624.58"; exon_number "4";
chrX	StringTie	exon	120611011	120611078	1000	+	.	gene_id "MSTRG.211624"; transcript_id "MSTRG.211624.58"; exon_number "5";
chrX	StringTie	exon	120612183	120612405	1000	+	.	gene_id "MSTRG.211624"; transcript_id "MSTRG.211624.58"; exon_number "6";
chrX	StringTie	transcript	120603789	120612394	1000	+	.	gene_id "MSTRG.211624"; transcript_id "MSTRG.211624.59";
chrX	StringTie	exon	120603789	120604771	1000	+	.	gene_id "MSTRG.211624"; transcript_id "MSTRG.211624.59"; exon_number "1";
chrX	StringTie	exon	120605407	120605559	1000	+	.	gene_id "MSTRG.211624"; transcript_id "MSTRG.211624.59"; exon_number "2";
chrX	StringTie	exon	120606079	120606176	1000	+	.	gene_id "MSTRG.211624"; transcript_id "MSTRG.211624.59"; exon_number "3";
chrX	StringTie	exon	120608225	120608358	1000	+	.	gene_id "MSTRG.211624"; transcript_id "MSTRG.211624.59"; exon_number "4";
chrX	StringTie	exon	120611011	120611078	1000	+	.	gene_id "MSTRG.211624"; transcript_id "MSTRG.211624.59"; exon_number "5";
chrX	StringTie	exon	120612183	120612394	1000	+	.	gene_id "MSTRG.211624"; transcript_id "MSTRG.211624.59"; exon_number "6";
chrX	StringTie	transcript	120575849	120612471	1000	+	.	gene_id "MSTRG.211624"; transcript_id "MSTRG.211624.6";
chrX	StringTie	exon	120575849	120576025	1000	+	.	gene_id "MSTRG.211624"; transcript_id "MSTRG.211624.6"; exon_number "1";
chrX	StringTie	exon	120590442	120590530	1000	+	.	gene_id "MSTRG.211624"; transcript_id "MSTRG.211624.6"; exon_number "2";
chrX	StringTie	exon	120591347	120591397	1000	+	.	gene_id "MSTRG.211624"; transcript_id "MSTRG.211624.6"; exon_number "3";
chrX	StringTie	exon	120594084	120594272	1000	+	.	gene_id "MSTRG.211624"; transcript_id "MSTRG.211624.6"; exon_number "4";
chrX	StringTie	exon	120594924	120595068	1000	+	.	gene_id "MSTRG.211624"; transcript_id "MSTRG.211624.6"; exon_number "5";
chrX	StringTie	exon	120605407	120605559	1000	+	.	gene_id "MSTRG.211624"; transcript_id "MSTRG.211624.6"; exon_number "6";
chrX	StringTie	exon	120606079	120606176	1000	+	.	gene_id "MSTRG.211624"; transcript_id "MSTRG.211624.6"; exon_number "7";
chrX	StringTie	exon	120608225	120608358	1000	+	.	gene_id "MSTRG.211624"; transcript_id "MSTRG.211624.6"; exon_number "8";
chrX	StringTie	exon	120611011	120611078	1000	+	.	gene_id "MSTRG.211624"; transcript_id "MSTRG.211624.6"; exon_number "9";
chrX	StringTie	exon	120612183	120612471	1000	+	.	gene_id "MSTRG.211624"; transcript_id "MSTRG.211624.6"; exon_number "10";
chrX	StringTie	transcript	120603827	120612394	1000	+	.	gene_id "MSTRG.211624"; transcript_id "MSTRG.211624.60";
chrX	StringTie	exon	120603827	120604247	1000	+	.	gene_id "MSTRG.211624"; transcript_id "MSTRG.211624.60"; exon_number "1";
chrX	StringTie	exon	120605407	120605559	1000	+	.	gene_id "MSTRG.211624"; transcript_id "MSTRG.211624.60"; exon_number "2";
chrX	StringTie	exon	120606079	120606176	1000	+	.	gene_id "MSTRG.211624"; transcript_id "MSTRG.211624.60"; exon_number "3";
chrX	StringTie	exon	120608225	120608232	1000	+	.	gene_id "MSTRG.211624"; transcript_id "MSTRG.211624.60"; exon_number "4";
chrX	StringTie	exon	120608255	120608358	1000	+	.	gene_id "MSTRG.211624"; transcript_id "MSTRG.211624.60"; exon_number "5";
chrX	StringTie	exon	120611011	120611078	1000	+	.	gene_id "MSTRG.211624"; transcript_id "MSTRG.211624.60"; exon_number "6";
chrX	StringTie	exon	120612183	120612394	1000	+	.	gene_id "MSTRG.211624"; transcript_id "MSTRG.211624.60"; exon_number "7";
chrX	StringTie	transcript	120603867	120612520	1000	+	.	gene_id "MSTRG.211624"; transcript_id "MSTRG.211624.61";
chrX	StringTie	exon	120603867	120604247	1000	+	.	gene_id "MSTRG.211624"; transcript_id "MSTRG.211624.61"; exon_number "1";
chrX	StringTie	exon	120605407	120605498	1000	+	.	gene_id "MSTRG.211624"; transcript_id "MSTRG.211624.61"; exon_number "2";
chrX	StringTie	exon	120608248	120608358	1000	+	.	gene_id "MSTRG.211624"; transcript_id "MSTRG.211624.61"; exon_number "3";
chrX	StringTie	exon	120611011	120611078	1000	+	.	gene_id "MSTRG.211624"; transcript_id "MSTRG.211624.61"; exon_number "4";
chrX	StringTie	exon	120612183	120612520	1000	+	.	gene_id "MSTRG.211624"; transcript_id "MSTRG.211624.61"; exon_number "5";
chrX	StringTie	transcript	120603897	120612413	1000	+	.	gene_id "MSTRG.211624"; transcript_id "MSTRG.211624.62";
chrX	StringTie	exon	120603897	120604247	1000	+	.	gene_id "MSTRG.211624"; transcript_id "MSTRG.211624.62"; exon_number "1";
chrX	StringTie	exon	120605407	120605559	1000	+	.	gene_id "MSTRG.211624"; transcript_id "MSTRG.211624.62"; exon_number "2";
chrX	StringTie	exon	120606079	120606176	1000	+	.	gene_id "MSTRG.211624"; transcript_id "MSTRG.211624.62"; exon_number "3";
chrX	StringTie	exon	120608225	120608358	1000	+	.	gene_id "MSTRG.211624"; transcript_id "MSTRG.211624.62"; exon_number "4";
chrX	StringTie	exon	120611011	120611077	1000	+	.	gene_id "MSTRG.211624"; transcript_id "MSTRG.211624.62"; exon_number "5";
chrX	StringTie	exon	120612183	120612413	1000	+	.	gene_id "MSTRG.211624"; transcript_id "MSTRG.211624.62"; exon_number "6";
chrX	StringTie	transcript	120603904	120621184	1000	+	.	gene_id "MSTRG.211624"; transcript_id "MSTRG.211624.63";
chrX	StringTie	exon	120603904	120604247	1000	+	.	gene_id "MSTRG.211624"; transcript_id "MSTRG.211624.63"; exon_number "1";
chrX	StringTie	exon	120604762	120604867	1000	+	.	gene_id "MSTRG.211624"; transcript_id "MSTRG.211624.63"; exon_number "2";
chrX	StringTie	exon	120605407	120605559	1000	+	.	gene_id "MSTRG.211624"; transcript_id "MSTRG.211624.63"; exon_number "3";
chrX	StringTie	exon	120606079	120606176	1000	+	.	gene_id "MSTRG.211624"; transcript_id "MSTRG.211624.63"; exon_number "4";
chrX	StringTie	exon	120608225	120608358	1000	+	.	gene_id "MSTRG.211624"; transcript_id "MSTRG.211624.63"; exon_number "5";
chrX	StringTie	exon	120611011	120611078	1000	+	.	gene_id "MSTRG.211624"; transcript_id "MSTRG.211624.63"; exon_number "6";
chrX	StringTie	exon	120612183	120612471	1000	+	.	gene_id "MSTRG.211624"; transcript_id "MSTRG.211624.63"; exon_number "7";
chrX	StringTie	exon	120614002	120621184	1000	+	.	gene_id "MSTRG.211624"; transcript_id "MSTRG.211624.63"; exon_number "8";
chrX	StringTie	transcript	120603910	120612389	1000	+	.	gene_id "MSTRG.211624"; transcript_id "MSTRG.211624.64";
chrX	StringTie	exon	120603910	120604247	1000	+	.	gene_id "MSTRG.211624"; transcript_id "MSTRG.211624.64"; exon_number "1";
chrX	StringTie	exon	120605407	120605498	1000	+	.	gene_id "MSTRG.211624"; transcript_id "MSTRG.211624.64"; exon_number "2";
chrX	StringTie	exon	120606093	120606176	1000	+	.	gene_id "MSTRG.211624"; transcript_id "MSTRG.211624.64"; exon_number "3";
chrX	StringTie	exon	120608225	120608358	1000	+	.	gene_id "MSTRG.211624"; transcript_id "MSTRG.211624.64"; exon_number "4";
chrX	StringTie	exon	120611011	120611078	1000	+	.	gene_id "MSTRG.211624"; transcript_id "MSTRG.211624.64"; exon_number "5";
chrX	StringTie	exon	120612183	120612389	1000	+	.	gene_id "MSTRG.211624"; transcript_id "MSTRG.211624.64"; exon_number "6";
chrX	StringTie	transcript	120603913	120612435	1000	+	.	gene_id "MSTRG.211624"; transcript_id "MSTRG.211624.65";
chrX	StringTie	exon	120603913	120604247	1000	+	.	gene_id "MSTRG.211624"; transcript_id "MSTRG.211624.65"; exon_number "1";
chrX	StringTie	exon	120605407	120605559	1000	+	.	gene_id "MSTRG.211624"; transcript_id "MSTRG.211624.65"; exon_number "2";
chrX	StringTie	exon	120606079	120606176	1000	+	.	gene_id "MSTRG.211624"; transcript_id "MSTRG.211624.65"; exon_number "3";
chrX	StringTie	exon	120608225	120608355	1000	+	.	gene_id "MSTRG.211624"; transcript_id "MSTRG.211624.65"; exon_number "4";
chrX	StringTie	exon	120611011	120611078	1000	+	.	gene_id "MSTRG.211624"; transcript_id "MSTRG.211624.65"; exon_number "5";
chrX	StringTie	exon	120612183	120612435	1000	+	.	gene_id "MSTRG.211624"; transcript_id "MSTRG.211624.65"; exon_number "6";
chrX	StringTie	transcript	120603916	120612485	1000	+	.	gene_id "MSTRG.211624"; transcript_id "MSTRG.211624.66";
chrX	StringTie	exon	120603916	120604247	1000	+	.	gene_id "MSTRG.211624"; transcript_id "MSTRG.211624.66"; exon_number "1";
chrX	StringTie	exon	120605407	120605559	1000	+	.	gene_id "MSTRG.211624"; transcript_id "MSTRG.211624.66"; exon_number "2";
chrX	StringTie	exon	120606079	120606176	1000	+	.	gene_id "MSTRG.211624"; transcript_id "MSTRG.211624.66"; exon_number "3";
chrX	StringTie	exon	120612183	120612485	1000	+	.	gene_id "MSTRG.211624"; transcript_id "MSTRG.211624.66"; exon_number "4";
chrX	StringTie	transcript	120603942	120623148	1000	+	.	gene_id "MSTRG.211624"; transcript_id "MSTRG.211624.67";
chrX	StringTie	exon	120603942	120604247	1000	+	.	gene_id "MSTRG.211624"; transcript_id "MSTRG.211624.67"; exon_number "1";
chrX	StringTie	exon	120605407	120605559	1000	+	.	gene_id "MSTRG.211624"; transcript_id "MSTRG.211624.67"; exon_number "2";
chrX	StringTie	exon	120606079	120606176	1000	+	.	gene_id "MSTRG.211624"; transcript_id "MSTRG.211624.67"; exon_number "3";
chrX	StringTie	exon	120607688	120608358	1000	+	.	gene_id "MSTRG.211624"; transcript_id "MSTRG.211624.67"; exon_number "4";
chrX	StringTie	exon	120611011	120611078	1000	+	.	gene_id "MSTRG.211624"; transcript_id "MSTRG.211624.67"; exon_number "5";
chrX	StringTie	exon	120612183	120623148	1000	+	.	gene_id "MSTRG.211624"; transcript_id "MSTRG.211624.67"; exon_number "6";
chrX	StringTie	transcript	120603956	120621354	1000	+	.	gene_id "MSTRG.211624"; transcript_id "MSTRG.211624.68";
chrX	StringTie	exon	120603956	120604247	1000	+	.	gene_id "MSTRG.211624"; transcript_id "MSTRG.211624.68"; exon_number "1";
chrX	StringTie	exon	120605407	120605559	1000	+	.	gene_id "MSTRG.211624"; transcript_id "MSTRG.211624.68"; exon_number "2";
chrX	StringTie	exon	120606079	120606176	1000	+	.	gene_id "MSTRG.211624"; transcript_id "MSTRG.211624.68"; exon_number "3";
chrX	StringTie	exon	120608225	120608358	1000	+	.	gene_id "MSTRG.211624"; transcript_id "MSTRG.211624.68"; exon_number "4";
chrX	StringTie	exon	120611012	120611078	1000	+	.	gene_id "MSTRG.211624"; transcript_id "MSTRG.211624.68"; exon_number "5";
chrX	StringTie	exon	120612183	120612471	1000	+	.	gene_id "MSTRG.211624"; transcript_id "MSTRG.211624.68"; exon_number "6";
chrX	StringTie	exon	120614002	120615470	1000	+	.	gene_id "MSTRG.211624"; transcript_id "MSTRG.211624.68"; exon_number "7";
chrX	StringTie	exon	120616165	120621354	1000	+	.	gene_id "MSTRG.211624"; transcript_id "MSTRG.211624.68"; exon_number "8";
chrX	StringTie	transcript	120575849	120616455	1000	+	.	gene_id "MSTRG.211624"; transcript_id "MSTRG.211624.7";
chrX	StringTie	exon	120575849	120576025	1000	+	.	gene_id "MSTRG.211624"; transcript_id "MSTRG.211624.7"; exon_number "1";
chrX	StringTie	exon	120589809	120589917	1000	+	.	gene_id "MSTRG.211624"; transcript_id "MSTRG.211624.7"; exon_number "2";
chrX	StringTie	exon	120590442	120590530	1000	+	.	gene_id "MSTRG.211624"; transcript_id "MSTRG.211624.7"; exon_number "3";
chrX	StringTie	exon	120591347	120591397	1000	+	.	gene_id "MSTRG.211624"; transcript_id "MSTRG.211624.7"; exon_number "4";
chrX	StringTie	exon	120594084	120594272	1000	+	.	gene_id "MSTRG.211624"; transcript_id "MSTRG.211624.7"; exon_number "5";
chrX	StringTie	exon	120594951	120604247	1000	+	.	gene_id "MSTRG.211624"; transcript_id "MSTRG.211624.7"; exon_number "6";
chrX	StringTie	exon	120605407	120605559	1000	+	.	gene_id "MSTRG.211624"; transcript_id "MSTRG.211624.7"; exon_number "7";
chrX	StringTie	exon	120606079	120606176	1000	+	.	gene_id "MSTRG.211624"; transcript_id "MSTRG.211624.7"; exon_number "8";
chrX	StringTie	exon	120608225	120608358	1000	+	.	gene_id "MSTRG.211624"; transcript_id "MSTRG.211624.7"; exon_number "9";
chrX	StringTie	exon	120611011	120611078	1000	+	.	gene_id "MSTRG.211624"; transcript_id "MSTRG.211624.7"; exon_number "10";
chrX	StringTie	exon	120612183	120612464	1000	+	.	gene_id "MSTRG.211624"; transcript_id "MSTRG.211624.7"; exon_number "11";
chrX	StringTie	exon	120614434	120614464	1000	+	.	gene_id "MSTRG.211624"; transcript_id "MSTRG.211624.7"; exon_number "12";
chrX	StringTie	exon	120616195	120616455	1000	+	.	gene_id "MSTRG.211624"; transcript_id "MSTRG.211624.7"; exon_number "13";
chrX	StringTie	transcript	120604086	120612392	1000	+	.	gene_id "MSTRG.211624"; transcript_id "MSTRG.211624.70";
chrX	StringTie	exon	120604086	120604247	1000	+	.	gene_id "MSTRG.211624"; transcript_id "MSTRG.211624.70"; exon_number "1";
chrX	StringTie	exon	120605407	120605498	1000	+	.	gene_id "MSTRG.211624"; transcript_id "MSTRG.211624.70"; exon_number "2";
chrX	StringTie	exon	120611011	120611078	1000	+	.	gene_id "MSTRG.211624"; transcript_id "MSTRG.211624.70"; exon_number "3";
chrX	StringTie	exon	120612183	120612392	1000	+	.	gene_id "MSTRG.211624"; transcript_id "MSTRG.211624.70"; exon_number "4";
chrX	StringTie	transcript	120626115	120626903	1000	+	.	gene_id "MSTRG.211624"; transcript_id "MSTRG.211624.75";
chrX	StringTie	exon	120626115	120626235	1000	+	.	gene_id "MSTRG.211624"; transcript_id "MSTRG.211624.75"; exon_number "1";
chrX	StringTie	exon	120626323	120626635	1000	+	.	gene_id "MSTRG.211624"; transcript_id "MSTRG.211624.75"; exon_number "2";
chrX	StringTie	exon	120626744	120626903	1000	+	.	gene_id "MSTRG.211624"; transcript_id "MSTRG.211624.75"; exon_number "3";
chrX	StringTie	transcript	120626128	120626650	1000	+	.	gene_id "MSTRG.211624"; transcript_id "MSTRG.211624.76";
chrX	StringTie	exon	120626128	120626430	1000	+	.	gene_id "MSTRG.211624"; transcript_id "MSTRG.211624.76"; exon_number "1";
chrX	StringTie	exon	120626627	120626650	1000	+	.	gene_id "MSTRG.211624"; transcript_id "MSTRG.211624.76"; exon_number "2";
chrX	StringTie	transcript	120575861	120612471	1000	+	.	gene_id "MSTRG.211624"; transcript_id "MSTRG.211624.8";
chrX	StringTie	exon	120575861	120576025	1000	+	.	gene_id "MSTRG.211624"; transcript_id "MSTRG.211624.8"; exon_number "1";
chrX	StringTie	exon	120594084	120594272	1000	+	.	gene_id "MSTRG.211624"; transcript_id "MSTRG.211624.8"; exon_number "2";
chrX	StringTie	exon	120594924	120595068	1000	+	.	gene_id "MSTRG.211624"; transcript_id "MSTRG.211624.8"; exon_number "3";
chrX	StringTie	exon	120605407	120605559	1000	+	.	gene_id "MSTRG.211624"; transcript_id "MSTRG.211624.8"; exon_number "4";
chrX	StringTie	exon	120606079	120606176	1000	+	.	gene_id "MSTRG.211624"; transcript_id "MSTRG.211624.8"; exon_number "5";
chrX	StringTie	exon	120608225	120608358	1000	+	.	gene_id "MSTRG.211624"; transcript_id "MSTRG.211624.8"; exon_number "6";
chrX	StringTie	exon	120611011	120611078	1000	+	.	gene_id "MSTRG.211624"; transcript_id "MSTRG.211624.8"; exon_number "7";
chrX	StringTie	exon	120612183	120612471	1000	+	.	gene_id "MSTRG.211624"; transcript_id "MSTRG.211624.8"; exon_number "8";
chrX	StringTie	transcript	120575861	120612387	1000	+	.	gene_id "MSTRG.211624"; transcript_id "MSTRG.211624.9";
chrX	StringTie	exon	120575861	120576025	1000	+	.	gene_id "MSTRG.211624"; transcript_id "MSTRG.211624.9"; exon_number "1";
chrX	StringTie	exon	120585098	120589917	1000	+	.	gene_id "MSTRG.211624"; transcript_id "MSTRG.211624.9"; exon_number "2";
chrX	StringTie	exon	120590442	120590530	1000	+	.	gene_id "MSTRG.211624"; transcript_id "MSTRG.211624.9"; exon_number "3";
chrX	StringTie	exon	120591347	120591397	1000	+	.	gene_id "MSTRG.211624"; transcript_id "MSTRG.211624.9"; exon_number "4";
chrX	StringTie	exon	120594084	120594272	1000	+	.	gene_id "MSTRG.211624"; transcript_id "MSTRG.211624.9"; exon_number "5";
chrX	StringTie	exon	120594951	120595068	1000	+	.	gene_id "MSTRG.211624"; transcript_id "MSTRG.211624.9"; exon_number "6";
chrX	StringTie	exon	120605407	120605559	1000	+	.	gene_id "MSTRG.211624"; transcript_id "MSTRG.211624.9"; exon_number "7";
chrX	StringTie	exon	120606079	120606176	1000	+	.	gene_id "MSTRG.211624"; transcript_id "MSTRG.211624.9"; exon_number "8";
chrX	StringTie	exon	120608225	120608463	1000	+	.	gene_id "MSTRG.211624"; transcript_id "MSTRG.211624.9"; exon_number "9";
chrX	StringTie	exon	120611011	120611078	1000	+	.	gene_id "MSTRG.211624"; transcript_id "MSTRG.211624.9"; exon_number "10";
chrX	StringTie	exon	120612183	120612387	1000	+	.	gene_id "MSTRG.211624"; transcript_id "MSTRG.211624.9"; exon_number "11";
chrX	StringTie	transcript	120604098	120605559	1000	-	.	gene_id "MSTRG.211625"; transcript_id "MSTRG.211625.1";
chrX	StringTie	exon	120604098	120604247	1000	-	.	gene_id "MSTRG.211625"; transcript_id "MSTRG.211625.1"; exon_number "1";
chrX	StringTie	exon	120605397	120605559	1000	-	.	gene_id "MSTRG.211625"; transcript_id "MSTRG.211625.1"; exon_number "2";
chrX	StringTie	transcript	121662529	121663590	1000	.	.	gene_id "MSTRG.211626"; transcript_id "MSTRG.211626.1";
chrX	StringTie	exon	121662529	121663590	1000	.	.	gene_id "MSTRG.211626"; transcript_id "MSTRG.211626.1"; exon_number "1";
chrX	StringTie	transcript	121660501	121660753	1000	.	.	gene_id "MSTRG.211627"; transcript_id "MSTRG.211627.1";
chrX	StringTie	exon	121660501	121660753	1000	.	.	gene_id "MSTRG.211627"; transcript_id "MSTRG.211627.1"; exon_number "1";
chrX	StringTie	transcript	121666789	121667276	1000	.	.	gene_id "MSTRG.211628"; transcript_id "MSTRG.211628.1";
chrX	StringTie	exon	121666789	121667276	1000	.	.	gene_id "MSTRG.211628"; transcript_id "MSTRG.211628.1"; exon_number "1";
chrX	StringTie	transcript	121667794	121668577	1000	.	.	gene_id "MSTRG.211629"; transcript_id "MSTRG.211629.1";
chrX	StringTie	exon	121667794	121668577	1000	.	.	gene_id "MSTRG.211629"; transcript_id "MSTRG.211629.1"; exon_number "1";
chr10	StringTie	transcript	42583241	42583375	1000	+	.	gene_id "MSTRG.21163"; transcript_id "ENST00000606307"; gene_name "AL022345.11"; ref_gene_id "ENSG00000272387";
chr10	StringTie	exon	42583241	42583375	1000	+	.	gene_id "MSTRG.21163"; transcript_id "ENST00000606307"; exon_number "1"; gene_name "AL022345.11"; ref_gene_id "ENSG00000272387";
chrX	StringTie	transcript	121669581	121669866	1000	.	.	gene_id "MSTRG.211630"; transcript_id "MSTRG.211630.1";
chrX	StringTie	exon	121669581	121669866	1000	.	.	gene_id "MSTRG.211630"; transcript_id "MSTRG.211630.1"; exon_number "1";
chrX	StringTie	transcript	121677132	121677338	1000	.	.	gene_id "MSTRG.211631"; transcript_id "MSTRG.211631.1";
chrX	StringTie	exon	121677132	121677338	1000	.	.	gene_id "MSTRG.211631"; transcript_id "MSTRG.211631.1"; exon_number "1";
chrX	StringTie	transcript	121679098	121681081	1000	.	.	gene_id "MSTRG.211632"; transcript_id "MSTRG.211632.1";
chrX	StringTie	exon	121679098	121681081	1000	.	.	gene_id "MSTRG.211632"; transcript_id "MSTRG.211632.1"; exon_number "1";
chrX	StringTie	transcript	121685311	121686166	1000	.	.	gene_id "MSTRG.211633"; transcript_id "MSTRG.211633.1";
chrX	StringTie	exon	121685311	121686166	1000	.	.	gene_id "MSTRG.211633"; transcript_id "MSTRG.211633.1"; exon_number "1";
chrX	StringTie	transcript	121690535	121690943	1000	.	.	gene_id "MSTRG.211634"; transcript_id "MSTRG.211634.1";
chrX	StringTie	exon	121690535	121690943	1000	.	.	gene_id "MSTRG.211634"; transcript_id "MSTRG.211634.1"; exon_number "1";
chrX	StringTie	transcript	121701008	121701273	1000	.	.	gene_id "MSTRG.211635"; transcript_id "MSTRG.211635.1";
chrX	StringTie	exon	121701008	121701273	1000	.	.	gene_id "MSTRG.211635"; transcript_id "MSTRG.211635.1"; exon_number "1";
chrX	StringTie	transcript	121704996	121705698	1000	.	.	gene_id "MSTRG.211636"; transcript_id "MSTRG.211636.1";
chrX	StringTie	exon	121704996	121705698	1000	.	.	gene_id "MSTRG.211636"; transcript_id "MSTRG.211636.1"; exon_number "1";
chrX	StringTie	transcript	121709632	121711881	1000	.	.	gene_id "MSTRG.211637"; transcript_id "MSTRG.211637.1";
chrX	StringTie	exon	121709632	121711881	1000	.	.	gene_id "MSTRG.211637"; transcript_id "MSTRG.211637.1"; exon_number "1";
chrX	StringTie	transcript	121714863	121715180	1000	.	.	gene_id "MSTRG.211638"; transcript_id "MSTRG.211638.1";
chrX	StringTie	exon	121714863	121715180	1000	.	.	gene_id "MSTRG.211638"; transcript_id "MSTRG.211638.1"; exon_number "1";
chrX	StringTie	transcript	121717073	121717515	1000	.	.	gene_id "MSTRG.211639"; transcript_id "MSTRG.211639.1";
chrX	StringTie	exon	121717073	121717515	1000	.	.	gene_id "MSTRG.211639"; transcript_id "MSTRG.211639.1"; exon_number "1";
chr10	StringTie	transcript	42605158	42605263	1000	+	.	gene_id "MSTRG.21164"; transcript_id "ENST00000515974"; gene_name "RNU6-1170P"; ref_gene_id "ENSG00000251783";
chr10	StringTie	exon	42605158	42605263	1000	+	.	gene_id "MSTRG.21164"; transcript_id "ENST00000515974"; exon_number "1"; gene_name "RNU6-1170P"; ref_gene_id "ENSG00000251783";
chrX	StringTie	transcript	121734228	121734506	1000	.	.	gene_id "MSTRG.211640"; transcript_id "MSTRG.211640.1";
chrX	StringTie	exon	121734228	121734506	1000	.	.	gene_id "MSTRG.211640"; transcript_id "MSTRG.211640.1"; exon_number "1";
chrX	StringTie	transcript	121758973	121759182	1000	.	.	gene_id "MSTRG.211641"; transcript_id "MSTRG.211641.1";
chrX	StringTie	exon	121758973	121759182	1000	.	.	gene_id "MSTRG.211641"; transcript_id "MSTRG.211641.1"; exon_number "1";
chrX	StringTie	transcript	121760513	121763795	1000	+	.	gene_id "MSTRG.211642"; transcript_id "MSTRG.211642.1";
chrX	StringTie	exon	121760513	121763795	1000	+	.	gene_id "MSTRG.211642"; transcript_id "MSTRG.211642.1"; exon_number "1";
chrX	StringTie	transcript	121764310	121764558	1000	.	.	gene_id "MSTRG.211643"; transcript_id "MSTRG.211643.1";
chrX	StringTie	exon	121764310	121764558	1000	.	.	gene_id "MSTRG.211643"; transcript_id "MSTRG.211643.1"; exon_number "1";
chrX	StringTie	transcript	121736192	121758627	1000	+	.	gene_id "MSTRG.211644"; transcript_id "MSTRG.211644.1";
chrX	StringTie	exon	121736192	121736294	1000	+	.	gene_id "MSTRG.211644"; transcript_id "MSTRG.211644.1"; exon_number "1";
chrX	StringTie	exon	121741905	121741992	1000	+	.	gene_id "MSTRG.211644"; transcript_id "MSTRG.211644.1"; exon_number "2";
chrX	StringTie	exon	121758595	121758627	1000	+	.	gene_id "MSTRG.211644"; transcript_id "MSTRG.211644.1"; exon_number "3";
chrX	StringTie	transcript	121744268	121744893	1000	.	.	gene_id "MSTRG.211645"; transcript_id "MSTRG.211645.1";
chrX	StringTie	exon	121744268	121744893	1000	.	.	gene_id "MSTRG.211645"; transcript_id "MSTRG.211645.1"; exon_number "1";
chrX	StringTie	transcript	121765942	121766180	1000	.	.	gene_id "MSTRG.211646"; transcript_id "MSTRG.211646.1";
chrX	StringTie	exon	121765942	121766180	1000	.	.	gene_id "MSTRG.211646"; transcript_id "MSTRG.211646.1"; exon_number "1";
chrX	StringTie	transcript	121769260	121769513	1000	.	.	gene_id "MSTRG.211647"; transcript_id "MSTRG.211647.1";
chrX	StringTie	exon	121769260	121769513	1000	.	.	gene_id "MSTRG.211647"; transcript_id "MSTRG.211647.1"; exon_number "1";
chrX	StringTie	transcript	121770051	121772387	1000	.	.	gene_id "MSTRG.211648"; transcript_id "MSTRG.211648.1";
chrX	StringTie	exon	121770051	121772387	1000	.	.	gene_id "MSTRG.211648"; transcript_id "MSTRG.211648.1"; exon_number "1";
chrX	StringTie	transcript	121773625	121776832	1000	.	.	gene_id "MSTRG.211649"; transcript_id "MSTRG.211649.1";
chrX	StringTie	exon	121773625	121776832	1000	.	.	gene_id "MSTRG.211649"; transcript_id "MSTRG.211649.1"; exon_number "1";
chr10	StringTie	transcript	42637186	42648003	1000	+	.	gene_id "MSTRG.21165"; transcript_id "MSTRG.21165.1";
chr10	StringTie	exon	42637186	42638553	1000	+	.	gene_id "MSTRG.21165"; transcript_id "MSTRG.21165.1"; exon_number "1";
chr10	StringTie	exon	42644993	42648003	1000	+	.	gene_id "MSTRG.21165"; transcript_id "MSTRG.21165.1"; exon_number "2";
chr10	StringTie	transcript	42639241	42645526	1000	+	.	gene_id "MSTRG.21165"; transcript_id "MSTRG.21165.2";
chr10	StringTie	exon	42639241	42639263	1000	+	.	gene_id "MSTRG.21165"; transcript_id "MSTRG.21165.2"; exon_number "1";
chr10	StringTie	exon	42644993	42645526	1000	+	.	gene_id "MSTRG.21165"; transcript_id "MSTRG.21165.2"; exon_number "2";
chr10	StringTie	transcript	42641181	42645542	1000	+	.	gene_id "MSTRG.21165"; transcript_id "MSTRG.21165.3";
chr10	StringTie	exon	42641181	42641197	1000	+	.	gene_id "MSTRG.21165"; transcript_id "MSTRG.21165.3"; exon_number "1";
chr10	StringTie	exon	42644993	42645542	1000	+	.	gene_id "MSTRG.21165"; transcript_id "MSTRG.21165.3"; exon_number "2";
chr10	StringTie	transcript	42641343	42645528	1000	+	.	gene_id "MSTRG.21165"; transcript_id "MSTRG.21165.4";
chr10	StringTie	exon	42641343	42641989	1000	+	.	gene_id "MSTRG.21165"; transcript_id "MSTRG.21165.4"; exon_number "1";
chr10	StringTie	exon	42644993	42645528	1000	+	.	gene_id "MSTRG.21165"; transcript_id "MSTRG.21165.4"; exon_number "2";
chrX	StringTie	transcript	121777190	121777405	1000	.	.	gene_id "MSTRG.211650"; transcript_id "MSTRG.211650.1";
chrX	StringTie	exon	121777190	121777405	1000	.	.	gene_id "MSTRG.211650"; transcript_id "MSTRG.211650.1"; exon_number "1";
chrX	StringTie	transcript	121778951	121779372	1000	.	.	gene_id "MSTRG.211651"; transcript_id "MSTRG.211651.1";
chrX	StringTie	exon	121778951	121779372	1000	.	.	gene_id "MSTRG.211651"; transcript_id "MSTRG.211651.1"; exon_number "1";
chrX	StringTie	transcript	121780881	121781165	1000	.	.	gene_id "MSTRG.211652"; transcript_id "MSTRG.211652.1";
chrX	StringTie	exon	121780881	121781165	1000	.	.	gene_id "MSTRG.211652"; transcript_id "MSTRG.211652.1"; exon_number "1";
chrX	StringTie	transcript	121784486	121788113	1000	-	.	gene_id "MSTRG.211653"; transcript_id "MSTRG.211653.1";
chrX	StringTie	exon	121784486	121786510	1000	-	.	gene_id "MSTRG.211653"; transcript_id "MSTRG.211653.1"; exon_number "1";
chrX	StringTie	exon	121787943	121788113	1000	-	.	gene_id "MSTRG.211653"; transcript_id "MSTRG.211653.1"; exon_number "2";
chrX	StringTie	transcript	121790769	121791052	1000	.	.	gene_id "MSTRG.211654"; transcript_id "MSTRG.211654.1";
chrX	StringTie	exon	121790769	121791052	1000	.	.	gene_id "MSTRG.211654"; transcript_id "MSTRG.211654.1"; exon_number "1";
chrX	StringTie	transcript	121793232	121795567	1000	.	.	gene_id "MSTRG.211655"; transcript_id "MSTRG.211655.1";
chrX	StringTie	exon	121793232	121795567	1000	.	.	gene_id "MSTRG.211655"; transcript_id "MSTRG.211655.1"; exon_number "1";
chrX	StringTie	transcript	121796922	121797312	1000	.	.	gene_id "MSTRG.211656"; transcript_id "MSTRG.211656.1";
chrX	StringTie	exon	121796922	121797312	1000	.	.	gene_id "MSTRG.211656"; transcript_id "MSTRG.211656.1"; exon_number "1";
chrX	StringTie	transcript	121799718	121799995	1000	.	.	gene_id "MSTRG.211657"; transcript_id "MSTRG.211657.1";
chrX	StringTie	exon	121799718	121799995	1000	.	.	gene_id "MSTRG.211657"; transcript_id "MSTRG.211657.1"; exon_number "1";
chrX	StringTie	transcript	121802737	121803663	1000	.	.	gene_id "MSTRG.211658"; transcript_id "MSTRG.211658.1";
chrX	StringTie	exon	121802737	121803663	1000	.	.	gene_id "MSTRG.211658"; transcript_id "MSTRG.211658.1"; exon_number "1";
chrX	StringTie	transcript	121818348	121818750	1000	.	.	gene_id "MSTRG.211659"; transcript_id "MSTRG.211659.1";
chrX	StringTie	exon	121818348	121818750	1000	.	.	gene_id "MSTRG.211659"; transcript_id "MSTRG.211659.1"; exon_number "1";
chr10	StringTie	transcript	42660728	42661776	1000	+	.	gene_id "MSTRG.21166"; transcript_id "ENST00000435210"; gene_name "AL022344.2"; ref_gene_id "ENSG00000232109";
chr10	StringTie	exon	42660728	42661776	1000	+	.	gene_id "MSTRG.21166"; transcript_id "ENST00000435210"; exon_number "1"; gene_name "AL022344.2"; ref_gene_id "ENSG00000232109";
chrX	StringTie	transcript	121820973	121821220	1000	.	.	gene_id "MSTRG.211660"; transcript_id "MSTRG.211660.1";
chrX	StringTie	exon	121820973	121821220	1000	.	.	gene_id "MSTRG.211660"; transcript_id "MSTRG.211660.1"; exon_number "1";
chrX	StringTie	transcript	121822105	121827989	1000	+	.	gene_id "MSTRG.211661"; transcript_id "MSTRG.211661.1";
chrX	StringTie	exon	121822105	121827989	1000	+	.	gene_id "MSTRG.211661"; transcript_id "MSTRG.211661.1"; exon_number "1";
chrX	StringTie	transcript	121839083	121839398	1000	.	.	gene_id "MSTRG.211662"; transcript_id "MSTRG.211662.1";
chrX	StringTie	exon	121839083	121839398	1000	.	.	gene_id "MSTRG.211662"; transcript_id "MSTRG.211662.1"; exon_number "1";
chrX	StringTie	transcript	121846903	121847115	1000	.	.	gene_id "MSTRG.211663"; transcript_id "MSTRG.211663.1";
chrX	StringTie	exon	121846903	121847115	1000	.	.	gene_id "MSTRG.211663"; transcript_id "MSTRG.211663.1"; exon_number "1";
chrX	StringTie	transcript	121849079	121850397	1000	.	.	gene_id "MSTRG.211664"; transcript_id "MSTRG.211664.1";
chrX	StringTie	exon	121849079	121850397	1000	.	.	gene_id "MSTRG.211664"; transcript_id "MSTRG.211664.1"; exon_number "1";
chrX	StringTie	transcript	121855462	121855676	1000	.	.	gene_id "MSTRG.211665"; transcript_id "MSTRG.211665.1";
chrX	StringTie	exon	121855462	121855676	1000	.	.	gene_id "MSTRG.211665"; transcript_id "MSTRG.211665.1"; exon_number "1";
chrX	StringTie	transcript	121871869	121876865	1000	+	.	gene_id "MSTRG.211666"; transcript_id "ENST00000569460"; gene_name "RP13-192B19.2"; ref_gene_id "ENSG00000260585";
chrX	StringTie	exon	121871869	121876865	1000	+	.	gene_id "MSTRG.211666"; transcript_id "ENST00000569460"; exon_number "1"; gene_name "RP13-192B19.2"; ref_gene_id "ENSG00000260585";
chrX	StringTie	transcript	121863232	121876865	1000	+	.	gene_id "MSTRG.211666"; transcript_id "MSTRG.211666.1";
chrX	StringTie	exon	121863232	121863604	1000	+	.	gene_id "MSTRG.211666"; transcript_id "MSTRG.211666.1"; exon_number "1";
chrX	StringTie	exon	121864125	121864285	1000	+	.	gene_id "MSTRG.211666"; transcript_id "MSTRG.211666.1"; exon_number "2";
chrX	StringTie	exon	121867785	121876865	1000	+	.	gene_id "MSTRG.211666"; transcript_id "MSTRG.211666.1"; exon_number "3";
chrX	StringTie	transcript	121863476	121871826	1000	+	.	gene_id "MSTRG.211666"; transcript_id "MSTRG.211666.2";
chrX	StringTie	exon	121863476	121863604	1000	+	.	gene_id "MSTRG.211666"; transcript_id "MSTRG.211666.2"; exon_number "1";
chrX	StringTie	exon	121864125	121864285	1000	+	.	gene_id "MSTRG.211666"; transcript_id "MSTRG.211666.2"; exon_number "2";
chrX	StringTie	exon	121867785	121867909	1000	+	.	gene_id "MSTRG.211666"; transcript_id "MSTRG.211666.2"; exon_number "3";
chrX	StringTie	exon	121868958	121869406	1000	+	.	gene_id "MSTRG.211666"; transcript_id "MSTRG.211666.2"; exon_number "4";
chrX	StringTie	exon	121869791	121871826	1000	+	.	gene_id "MSTRG.211666"; transcript_id "MSTRG.211666.2"; exon_number "5";
chrX	StringTie	transcript	121863698	121864196	1000	-	.	gene_id "MSTRG.211667"; transcript_id "ENST00000449760"; gene_name "TPT1P13"; ref_gene_id "ENSG00000213498";
chrX	StringTie	exon	121863698	121864196	1000	-	.	gene_id "MSTRG.211667"; transcript_id "ENST00000449760"; exon_number "1"; gene_name "TPT1P13"; ref_gene_id "ENSG00000213498";
chrX	StringTie	transcript	121877676	121886097	1000	.	.	gene_id "MSTRG.211668"; transcript_id "MSTRG.211668.1";
chrX	StringTie	exon	121877676	121886097	1000	.	.	gene_id "MSTRG.211668"; transcript_id "MSTRG.211668.1"; exon_number "1";
chrX	StringTie	transcript	121890151	121890381	1000	.	.	gene_id "MSTRG.211669"; transcript_id "MSTRG.211669.1";
chrX	StringTie	exon	121890151	121890381	1000	.	.	gene_id "MSTRG.211669"; transcript_id "MSTRG.211669.1"; exon_number "1";
chr10	StringTie	transcript	42694371	42714575	1000	-	.	gene_id "MSTRG.21167"; transcript_id "ENST00000412710"; gene_name "CUBNP1"; ref_gene_id "ENSG00000231009";
chr10	StringTie	exon	42694371	42694581	1000	-	.	gene_id "MSTRG.21167"; transcript_id "ENST00000412710"; exon_number "1"; gene_name "CUBNP1"; ref_gene_id "ENSG00000231009";
chr10	StringTie	exon	42695635	42695806	1000	-	.	gene_id "MSTRG.21167"; transcript_id "ENST00000412710"; exon_number "2"; gene_name "CUBNP1"; ref_gene_id "ENSG00000231009";
chr10	StringTie	exon	42701995	42702176	1000	-	.	gene_id "MSTRG.21167"; transcript_id "ENST00000412710"; exon_number "3"; gene_name "CUBNP1"; ref_gene_id "ENSG00000231009";
chr10	StringTie	exon	42703216	42703356	1000	-	.	gene_id "MSTRG.21167"; transcript_id "ENST00000412710"; exon_number "4"; gene_name "CUBNP1"; ref_gene_id "ENSG00000231009";
chr10	StringTie	exon	42704006	42704215	1000	-	.	gene_id "MSTRG.21167"; transcript_id "ENST00000412710"; exon_number "5"; gene_name "CUBNP1"; ref_gene_id "ENSG00000231009";
chr10	StringTie	exon	42706462	42706640	1000	-	.	gene_id "MSTRG.21167"; transcript_id "ENST00000412710"; exon_number "6"; gene_name "CUBNP1"; ref_gene_id "ENSG00000231009";
chr10	StringTie	exon	42707818	42707992	1000	-	.	gene_id "MSTRG.21167"; transcript_id "ENST00000412710"; exon_number "7"; gene_name "CUBNP1"; ref_gene_id "ENSG00000231009";
chr10	StringTie	exon	42710791	42710974	1000	-	.	gene_id "MSTRG.21167"; transcript_id "ENST00000412710"; exon_number "8"; gene_name "CUBNP1"; ref_gene_id "ENSG00000231009";
chr10	StringTie	exon	42711135	42711324	1000	-	.	gene_id "MSTRG.21167"; transcript_id "ENST00000412710"; exon_number "9"; gene_name "CUBNP1"; ref_gene_id "ENSG00000231009";
chr10	StringTie	exon	42714430	42714575	1000	-	.	gene_id "MSTRG.21167"; transcript_id "ENST00000412710"; exon_number "10"; gene_name "CUBNP1"; ref_gene_id "ENSG00000231009";
chrX	StringTie	transcript	121892586	121892819	1000	.	.	gene_id "MSTRG.211670"; transcript_id "MSTRG.211670.1";
chrX	StringTie	exon	121892586	121892819	1000	.	.	gene_id "MSTRG.211670"; transcript_id "MSTRG.211670.1"; exon_number "1";
chrX	StringTie	transcript	121896848	121900950	1000	.	.	gene_id "MSTRG.211671"; transcript_id "MSTRG.211671.1";
chrX	StringTie	exon	121896848	121900950	1000	.	.	gene_id "MSTRG.211671"; transcript_id "MSTRG.211671.1"; exon_number "1";
chrX	StringTie	transcript	121901505	121907881	1000	+	.	gene_id "MSTRG.211672"; transcript_id "MSTRG.211672.1";
chrX	StringTie	exon	121901505	121901612	1000	+	.	gene_id "MSTRG.211672"; transcript_id "MSTRG.211672.1"; exon_number "1";
chrX	StringTie	exon	121906662	121906789	1000	+	.	gene_id "MSTRG.211672"; transcript_id "MSTRG.211672.1"; exon_number "2";
chrX	StringTie	exon	121907729	121907881	1000	+	.	gene_id "MSTRG.211672"; transcript_id "MSTRG.211672.1"; exon_number "3";
chrX	StringTie	transcript	121901508	121913305	1000	+	.	gene_id "MSTRG.211672"; transcript_id "MSTRG.211672.2";
chrX	StringTie	exon	121901508	121901612	1000	+	.	gene_id "MSTRG.211672"; transcript_id "MSTRG.211672.2"; exon_number "1";
chrX	StringTie	exon	121906662	121913305	1000	+	.	gene_id "MSTRG.211672"; transcript_id "MSTRG.211672.2"; exon_number "2";
chrX	StringTie	transcript	121906609	121921253	1000	+	.	gene_id "MSTRG.211672"; transcript_id "MSTRG.211672.3";
chrX	StringTie	exon	121906609	121906789	1000	+	.	gene_id "MSTRG.211672"; transcript_id "MSTRG.211672.3"; exon_number "1";
chrX	StringTie	exon	121907053	121907111	1000	+	.	gene_id "MSTRG.211672"; transcript_id "MSTRG.211672.3"; exon_number "2";
chrX	StringTie	exon	121907729	121921253	1000	+	.	gene_id "MSTRG.211672"; transcript_id "MSTRG.211672.3"; exon_number "3";
chrX	StringTie	transcript	121922314	121928343	1000	.	.	gene_id "MSTRG.211673"; transcript_id "MSTRG.211673.1";
chrX	StringTie	exon	121922314	121928343	1000	.	.	gene_id "MSTRG.211673"; transcript_id "MSTRG.211673.1"; exon_number "1";
chrX	StringTie	transcript	121930649	121931332	1000	.	.	gene_id "MSTRG.211674"; transcript_id "MSTRG.211674.1";
chrX	StringTie	exon	121930649	121931332	1000	.	.	gene_id "MSTRG.211674"; transcript_id "MSTRG.211674.1"; exon_number "1";
chrX	StringTie	transcript	121934074	121942919	1000	.	.	gene_id "MSTRG.211675"; transcript_id "MSTRG.211675.1";
chrX	StringTie	exon	121934074	121942919	1000	.	.	gene_id "MSTRG.211675"; transcript_id "MSTRG.211675.1"; exon_number "1";
chrX	StringTie	transcript	121943295	121943947	1000	.	.	gene_id "MSTRG.211676"; transcript_id "MSTRG.211676.1";
chrX	StringTie	exon	121943295	121943947	1000	.	.	gene_id "MSTRG.211676"; transcript_id "MSTRG.211676.1"; exon_number "1";
chrX	StringTie	transcript	121944430	121945148	1000	.	.	gene_id "MSTRG.211677"; transcript_id "MSTRG.211677.1";
chrX	StringTie	exon	121944430	121945148	1000	.	.	gene_id "MSTRG.211677"; transcript_id "MSTRG.211677.1"; exon_number "1";
chrX	StringTie	transcript	121948230	121948804	1000	.	.	gene_id "MSTRG.211678"; transcript_id "MSTRG.211678.1";
chrX	StringTie	exon	121948230	121948804	1000	.	.	gene_id "MSTRG.211678"; transcript_id "MSTRG.211678.1"; exon_number "1";
chrX	StringTie	transcript	121951752	121952022	1000	.	.	gene_id "MSTRG.211679"; transcript_id "MSTRG.211679.1";
chrX	StringTie	exon	121951752	121952022	1000	.	.	gene_id "MSTRG.211679"; transcript_id "MSTRG.211679.1"; exon_number "1";
chr10	StringTie	transcript	42696035	42706453	1000	+	.	gene_id "MSTRG.21168"; transcript_id "ENST00000439913"; gene_name "AL022344.5"; ref_gene_id "ENSG00000234864";
chr10	StringTie	exon	42696035	42696211	1000	+	.	gene_id "MSTRG.21168"; transcript_id "ENST00000439913"; exon_number "1"; gene_name "AL022344.5"; ref_gene_id "ENSG00000234864";
chr10	StringTie	exon	42701502	42702257	1000	+	.	gene_id "MSTRG.21168"; transcript_id "ENST00000439913"; exon_number "2"; gene_name "AL022344.5"; ref_gene_id "ENSG00000234864";
chr10	StringTie	exon	42703422	42706453	1000	+	.	gene_id "MSTRG.21168"; transcript_id "ENST00000439913"; exon_number "3"; gene_name "AL022344.5"; ref_gene_id "ENSG00000234864";
chrX	StringTie	transcript	121956578	121963781	1000	+	.	gene_id "MSTRG.211680"; transcript_id "MSTRG.211680.1";
chrX	StringTie	exon	121956578	121957981	1000	+	.	gene_id "MSTRG.211680"; transcript_id "MSTRG.211680.1"; exon_number "1";
chrX	StringTie	exon	121963469	121963781	1000	+	.	gene_id "MSTRG.211680"; transcript_id "MSTRG.211680.1"; exon_number "2";
chrX	StringTie	transcript	121972637	121973154	1000	.	.	gene_id "MSTRG.211681"; transcript_id "MSTRG.211681.1";
chrX	StringTie	exon	121972637	121973154	1000	.	.	gene_id "MSTRG.211681"; transcript_id "MSTRG.211681.1"; exon_number "1";
chrX	StringTie	transcript	121974754	121975007	1000	+	.	gene_id "MSTRG.211682"; transcript_id "MSTRG.211682.1";
chrX	StringTie	exon	121974754	121975007	1000	+	.	gene_id "MSTRG.211682"; transcript_id "MSTRG.211682.1"; exon_number "1";
chrX	StringTie	transcript	121980562	121980868	1000	.	.	gene_id "MSTRG.211683"; transcript_id "MSTRG.211683.1";
chrX	StringTie	exon	121980562	121980868	1000	.	.	gene_id "MSTRG.211683"; transcript_id "MSTRG.211683.1"; exon_number "1";
chrX	StringTie	transcript	122000202	122000402	1000	.	.	gene_id "MSTRG.211684"; transcript_id "MSTRG.211684.1";
chrX	StringTie	exon	122000202	122000402	1000	.	.	gene_id "MSTRG.211684"; transcript_id "MSTRG.211684.1"; exon_number "1";
chrX	StringTie	transcript	122000929	122001525	1000	.	.	gene_id "MSTRG.211685"; transcript_id "MSTRG.211685.1";
chrX	StringTie	exon	122000929	122001525	1000	.	.	gene_id "MSTRG.211685"; transcript_id "MSTRG.211685.1"; exon_number "1";
chrX	StringTie	transcript	122004058	122004771	1000	.	.	gene_id "MSTRG.211686"; transcript_id "MSTRG.211686.1";
chrX	StringTie	exon	122004058	122004771	1000	.	.	gene_id "MSTRG.211686"; transcript_id "MSTRG.211686.1"; exon_number "1";
chrX	StringTie	transcript	122006810	122007999	1000	.	.	gene_id "MSTRG.211687"; transcript_id "MSTRG.211687.1";
chrX	StringTie	exon	122006810	122007999	1000	.	.	gene_id "MSTRG.211687"; transcript_id "MSTRG.211687.1"; exon_number "1";
chrX	StringTie	transcript	122010976	122011612	1000	-	.	gene_id "MSTRG.211688"; transcript_id "ENST00000457727"; gene_name "RP11-417D4.1"; ref_gene_id "ENSG00000237891";
chrX	StringTie	exon	122010976	122011126	1000	-	.	gene_id "MSTRG.211688"; transcript_id "ENST00000457727"; exon_number "1"; gene_name "RP11-417D4.1"; ref_gene_id "ENSG00000237891";
chrX	StringTie	exon	122011513	122011612	1000	-	.	gene_id "MSTRG.211688"; transcript_id "ENST00000457727"; exon_number "2"; gene_name "RP11-417D4.1"; ref_gene_id "ENSG00000237891";
chrX	StringTie	transcript	122026813	122027167	1000	+	.	gene_id "MSTRG.211689"; transcript_id "MSTRG.211689.1";
chrX	StringTie	exon	122026813	122027167	1000	+	.	gene_id "MSTRG.211689"; transcript_id "MSTRG.211689.1"; exon_number "1";
chr10	StringTie	transcript	42717434	42718116	1000	.	.	gene_id "MSTRG.21169"; transcript_id "MSTRG.21169.1";
chr10	StringTie	exon	42717434	42718116	1000	.	.	gene_id "MSTRG.21169"; transcript_id "MSTRG.21169.1"; exon_number "1";
chrX	StringTie	transcript	122031688	122031908	1000	.	.	gene_id "MSTRG.211690"; transcript_id "MSTRG.211690.1";
chrX	StringTie	exon	122031688	122031908	1000	.	.	gene_id "MSTRG.211690"; transcript_id "MSTRG.211690.1"; exon_number "1";
chrX	StringTie	transcript	122032622	122032835	1000	.	.	gene_id "MSTRG.211691"; transcript_id "MSTRG.211691.1";
chrX	StringTie	exon	122032622	122032835	1000	.	.	gene_id "MSTRG.211691"; transcript_id "MSTRG.211691.1"; exon_number "1";
chrX	StringTie	transcript	122033822	122054846	1000	+	.	gene_id "MSTRG.211692"; transcript_id "MSTRG.211692.1";
chrX	StringTie	exon	122033822	122034764	1000	+	.	gene_id "MSTRG.211692"; transcript_id "MSTRG.211692.1"; exon_number "1";
chrX	StringTie	exon	122054010	122054846	1000	+	.	gene_id "MSTRG.211692"; transcript_id "MSTRG.211692.1"; exon_number "2";
chrX	StringTie	transcript	122056353	122061181	1000	+	.	gene_id "MSTRG.211693"; transcript_id "MSTRG.211693.1";
chrX	StringTie	exon	122056353	122061181	1000	+	.	gene_id "MSTRG.211693"; transcript_id "MSTRG.211693.1"; exon_number "1";
chrX	StringTie	transcript	122058296	122087112	1000	+	.	gene_id "MSTRG.211693"; transcript_id "MSTRG.211693.2";
chrX	StringTie	exon	122058296	122059607	1000	+	.	gene_id "MSTRG.211693"; transcript_id "MSTRG.211693.2"; exon_number "1";
chrX	StringTie	exon	122060736	122060800	1000	+	.	gene_id "MSTRG.211693"; transcript_id "MSTRG.211693.2"; exon_number "2";
chrX	StringTie	exon	122085884	122087112	1000	+	.	gene_id "MSTRG.211693"; transcript_id "MSTRG.211693.2"; exon_number "3";
chrX	StringTie	transcript	122074432	122121051	1000	+	.	gene_id "MSTRG.211693"; transcript_id "MSTRG.211693.3";
chrX	StringTie	exon	122074432	122074524	1000	+	.	gene_id "MSTRG.211693"; transcript_id "MSTRG.211693.3"; exon_number "1";
chrX	StringTie	exon	122098868	122098982	1000	+	.	gene_id "MSTRG.211693"; transcript_id "MSTRG.211693.3"; exon_number "2";
chrX	StringTie	exon	122116928	122121051	1000	+	.	gene_id "MSTRG.211693"; transcript_id "MSTRG.211693.3"; exon_number "3";
chrX	StringTie	transcript	122074432	122087990	1000	+	.	gene_id "MSTRG.211693"; transcript_id "MSTRG.211693.4";
chrX	StringTie	exon	122074432	122074524	1000	+	.	gene_id "MSTRG.211693"; transcript_id "MSTRG.211693.4"; exon_number "1";
chrX	StringTie	exon	122085884	122087990	1000	+	.	gene_id "MSTRG.211693"; transcript_id "MSTRG.211693.4"; exon_number "2";
chrX	StringTie	transcript	122074432	122087990	1000	+	.	gene_id "MSTRG.211693"; transcript_id "MSTRG.211693.5";
chrX	StringTie	exon	122074432	122074565	1000	+	.	gene_id "MSTRG.211693"; transcript_id "MSTRG.211693.5"; exon_number "1";
chrX	StringTie	exon	122085884	122087990	1000	+	.	gene_id "MSTRG.211693"; transcript_id "MSTRG.211693.5"; exon_number "2";
chrX	StringTie	transcript	122076921	122087131	1000	+	.	gene_id "MSTRG.211693"; transcript_id "MSTRG.211693.6";
chrX	StringTie	exon	122076921	122076965	1000	+	.	gene_id "MSTRG.211693"; transcript_id "MSTRG.211693.6"; exon_number "1";
chrX	StringTie	exon	122077155	122077412	1000	+	.	gene_id "MSTRG.211693"; transcript_id "MSTRG.211693.6"; exon_number "2";
chrX	StringTie	exon	122085884	122087131	1000	+	.	gene_id "MSTRG.211693"; transcript_id "MSTRG.211693.6"; exon_number "3";
chrX	StringTie	transcript	122061598	122065613	1000	.	.	gene_id "MSTRG.211694"; transcript_id "MSTRG.211694.1";
chrX	StringTie	exon	122061598	122065613	1000	.	.	gene_id "MSTRG.211694"; transcript_id "MSTRG.211694.1"; exon_number "1";
chrX	StringTie	transcript	122075570	122075853	1000	.	.	gene_id "MSTRG.211695"; transcript_id "MSTRG.211695.1";
chrX	StringTie	exon	122075570	122075853	1000	.	.	gene_id "MSTRG.211695"; transcript_id "MSTRG.211695.1"; exon_number "1";
chrX	StringTie	transcript	122085479	122087186	1000	-	.	gene_id "MSTRG.211696"; transcript_id "MSTRG.211696.1";
chrX	StringTie	exon	122085479	122087186	1000	-	.	gene_id "MSTRG.211696"; transcript_id "MSTRG.211696.1"; exon_number "1";
chrX	StringTie	transcript	122085670	122087063	1000	-	.	gene_id "MSTRG.211696"; transcript_id "MSTRG.211696.2";
chrX	StringTie	exon	122085670	122085944	1000	-	.	gene_id "MSTRG.211696"; transcript_id "MSTRG.211696.2"; exon_number "1";
chrX	StringTie	exon	122086842	122087063	1000	-	.	gene_id "MSTRG.211696"; transcript_id "MSTRG.211696.2"; exon_number "2";
chrX	StringTie	transcript	122108501	122109354	1000	.	.	gene_id "MSTRG.211697"; transcript_id "MSTRG.211697.1";
chrX	StringTie	exon	122108501	122109354	1000	.	.	gene_id "MSTRG.211697"; transcript_id "MSTRG.211697.1"; exon_number "1";
chrX	StringTie	transcript	122113681	122113968	1000	.	.	gene_id "MSTRG.211698"; transcript_id "MSTRG.211698.1";
chrX	StringTie	exon	122113681	122113968	1000	.	.	gene_id "MSTRG.211698"; transcript_id "MSTRG.211698.1"; exon_number "1";
chrX	StringTie	transcript	122121183	122121769	1000	-	.	gene_id "MSTRG.211699"; transcript_id "MSTRG.211699.1";
chrX	StringTie	exon	122121183	122121769	1000	-	.	gene_id "MSTRG.211699"; transcript_id "MSTRG.211699.1"; exon_number "1";
chr1	StringTie	transcript	27315510	27315725	1000	.	.	gene_id "MSTRG.2117"; transcript_id "MSTRG.2117.1";
chr1	StringTie	exon	27315510	27315725	1000	.	.	gene_id "MSTRG.2117"; transcript_id "MSTRG.2117.1"; exon_number "1";
chr10	StringTie	transcript	42725857	42737159	1000	+	.	gene_id "MSTRG.21170"; transcript_id "ENST00000453416"; gene_name "RSU1P1"; ref_gene_id "ENSG00000230425";
chr10	StringTie	exon	42725857	42725977	1000	+	.	gene_id "MSTRG.21170"; transcript_id "ENST00000453416"; exon_number "1"; gene_name "RSU1P1"; ref_gene_id "ENSG00000230425";
chr10	StringTie	exon	42734708	42734826	1000	+	.	gene_id "MSTRG.21170"; transcript_id "ENST00000453416"; exon_number "2"; gene_name "RSU1P1"; ref_gene_id "ENSG00000230425";
chr10	StringTie	exon	42736689	42736771	1000	+	.	gene_id "MSTRG.21170"; transcript_id "ENST00000453416"; exon_number "3"; gene_name "RSU1P1"; ref_gene_id "ENSG00000230425";
chr10	StringTie	exon	42737042	42737159	1000	+	.	gene_id "MSTRG.21170"; transcript_id "ENST00000453416"; exon_number "4"; gene_name "RSU1P1"; ref_gene_id "ENSG00000230425";
chr10	StringTie	transcript	42725857	42749572	1000	+	.	gene_id "MSTRG.21170"; transcript_id "MSTRG.21170.1";
chr10	StringTie	exon	42725857	42725977	1000	+	.	gene_id "MSTRG.21170"; transcript_id "MSTRG.21170.1"; exon_number "1";
chr10	StringTie	exon	42734708	42734826	1000	+	.	gene_id "MSTRG.21170"; transcript_id "MSTRG.21170.1"; exon_number "2";
chr10	StringTie	exon	42736689	42736771	1000	+	.	gene_id "MSTRG.21170"; transcript_id "MSTRG.21170.1"; exon_number "3";
chr10	StringTie	exon	42737042	42737156	1000	+	.	gene_id "MSTRG.21170"; transcript_id "MSTRG.21170.1"; exon_number "4";
chr10	StringTie	exon	42748926	42749572	1000	+	.	gene_id "MSTRG.21170"; transcript_id "MSTRG.21170.1"; exon_number "5";
chrX	StringTie	transcript	122154514	122156140	1000	.	.	gene_id "MSTRG.211700"; transcript_id "MSTRG.211700.1";
chrX	StringTie	exon	122154514	122156140	1000	.	.	gene_id "MSTRG.211700"; transcript_id "MSTRG.211700.1"; exon_number "1";
chrX	StringTie	transcript	122195015	122202789	1000	+	.	gene_id "MSTRG.211701"; transcript_id "MSTRG.211701.1";
chrX	StringTie	exon	122195015	122195090	1000	+	.	gene_id "MSTRG.211701"; transcript_id "MSTRG.211701.1"; exon_number "1";
chrX	StringTie	exon	122196264	122202789	1000	+	.	gene_id "MSTRG.211701"; transcript_id "MSTRG.211701.1"; exon_number "2";
chrX	StringTie	transcript	122212407	122212851	1000	.	.	gene_id "MSTRG.211702"; transcript_id "MSTRG.211702.1";
chrX	StringTie	exon	122212407	122212851	1000	.	.	gene_id "MSTRG.211702"; transcript_id "MSTRG.211702.1"; exon_number "1";
chrX	StringTie	transcript	122242008	122242616	1000	+	.	gene_id "MSTRG.211703"; transcript_id "ENST00000624911"; gene_name "RP13-16D10.1"; ref_gene_id "ENSG00000280142";
chrX	StringTie	exon	122242008	122242616	1000	+	.	gene_id "MSTRG.211703"; transcript_id "ENST00000624911"; exon_number "1"; gene_name "RP13-16D10.1"; ref_gene_id "ENSG00000280142";
chrX	StringTie	transcript	122221823	122231638	1000	+	.	gene_id "MSTRG.211703"; transcript_id "MSTRG.211703.1";
chrX	StringTie	exon	122221823	122231638	1000	+	.	gene_id "MSTRG.211703"; transcript_id "MSTRG.211703.1"; exon_number "1";
chrX	StringTie	transcript	122221823	122231638	1000	+	.	gene_id "MSTRG.211703"; transcript_id "MSTRG.211703.2";
chrX	StringTie	exon	122221823	122222602	1000	+	.	gene_id "MSTRG.211703"; transcript_id "MSTRG.211703.2"; exon_number "1";
chrX	StringTie	exon	122227325	122227430	1000	+	.	gene_id "MSTRG.211703"; transcript_id "MSTRG.211703.2"; exon_number "2";
chrX	StringTie	exon	122229826	122229894	1000	+	.	gene_id "MSTRG.211703"; transcript_id "MSTRG.211703.2"; exon_number "3";
chrX	StringTie	exon	122230632	122231638	1000	+	.	gene_id "MSTRG.211703"; transcript_id "MSTRG.211703.2"; exon_number "4";
chrX	StringTie	transcript	122222007	122231633	1000	+	.	gene_id "MSTRG.211703"; transcript_id "MSTRG.211703.3";
chrX	StringTie	exon	122222007	122222602	1000	+	.	gene_id "MSTRG.211703"; transcript_id "MSTRG.211703.3"; exon_number "1";
chrX	StringTie	exon	122227325	122227430	1000	+	.	gene_id "MSTRG.211703"; transcript_id "MSTRG.211703.3"; exon_number "2";
chrX	StringTie	exon	122229826	122231633	1000	+	.	gene_id "MSTRG.211703"; transcript_id "MSTRG.211703.3"; exon_number "3";
chrX	StringTie	transcript	122222052	122258020	1000	+	.	gene_id "MSTRG.211703"; transcript_id "MSTRG.211703.4";
chrX	StringTie	exon	122222052	122224562	1000	+	.	gene_id "MSTRG.211703"; transcript_id "MSTRG.211703.4"; exon_number "1";
chrX	StringTie	exon	122227325	122227430	1000	+	.	gene_id "MSTRG.211703"; transcript_id "MSTRG.211703.4"; exon_number "2";
chrX	StringTie	exon	122229826	122229894	1000	+	.	gene_id "MSTRG.211703"; transcript_id "MSTRG.211703.4"; exon_number "3";
chrX	StringTie	exon	122230632	122230757	1000	+	.	gene_id "MSTRG.211703"; transcript_id "MSTRG.211703.4"; exon_number "4";
chrX	StringTie	exon	122248316	122254507	1000	+	.	gene_id "MSTRG.211703"; transcript_id "MSTRG.211703.4"; exon_number "5";
chrX	StringTie	exon	122254765	122258020	1000	+	.	gene_id "MSTRG.211703"; transcript_id "MSTRG.211703.4"; exon_number "6";
chrX	StringTie	transcript	122222109	122231256	1000	+	.	gene_id "MSTRG.211703"; transcript_id "MSTRG.211703.5";
chrX	StringTie	exon	122222109	122222602	1000	+	.	gene_id "MSTRG.211703"; transcript_id "MSTRG.211703.5"; exon_number "1";
chrX	StringTie	exon	122227325	122231256	1000	+	.	gene_id "MSTRG.211703"; transcript_id "MSTRG.211703.5"; exon_number "2";
chrX	StringTie	transcript	122224030	122242695	1000	+	.	gene_id "MSTRG.211703"; transcript_id "MSTRG.211703.6";
chrX	StringTie	exon	122224030	122224562	1000	+	.	gene_id "MSTRG.211703"; transcript_id "MSTRG.211703.6"; exon_number "1";
chrX	StringTie	exon	122227325	122227430	1000	+	.	gene_id "MSTRG.211703"; transcript_id "MSTRG.211703.6"; exon_number "2";
chrX	StringTie	exon	122229826	122229894	1000	+	.	gene_id "MSTRG.211703"; transcript_id "MSTRG.211703.6"; exon_number "3";
chrX	StringTie	exon	122241962	122242695	1000	+	.	gene_id "MSTRG.211703"; transcript_id "MSTRG.211703.6"; exon_number "4";
chrX	StringTie	transcript	122224324	122231633	1000	+	.	gene_id "MSTRG.211703"; transcript_id "MSTRG.211703.7";
chrX	StringTie	exon	122224324	122224581	1000	+	.	gene_id "MSTRG.211703"; transcript_id "MSTRG.211703.7"; exon_number "1";
chrX	StringTie	exon	122227328	122231633	1000	+	.	gene_id "MSTRG.211703"; transcript_id "MSTRG.211703.7"; exon_number "2";
chrX	StringTie	transcript	122250581	122257875	1000	+	.	gene_id "MSTRG.211703"; transcript_id "MSTRG.211703.9";
chrX	StringTie	exon	122250581	122253162	1000	+	.	gene_id "MSTRG.211703"; transcript_id "MSTRG.211703.9"; exon_number "1";
chrX	StringTie	exon	122254359	122254507	1000	+	.	gene_id "MSTRG.211703"; transcript_id "MSTRG.211703.9"; exon_number "2";
chrX	StringTie	exon	122254765	122257875	1000	+	.	gene_id "MSTRG.211703"; transcript_id "MSTRG.211703.9"; exon_number "3";
chrX	StringTie	transcript	122261321	122261597	1000	.	.	gene_id "MSTRG.211704"; transcript_id "MSTRG.211704.1";
chrX	StringTie	exon	122261321	122261597	1000	.	.	gene_id "MSTRG.211704"; transcript_id "MSTRG.211704.1"; exon_number "1";
chrX	StringTie	transcript	122263092	122263340	1000	.	.	gene_id "MSTRG.211705"; transcript_id "MSTRG.211705.1";
chrX	StringTie	exon	122263092	122263340	1000	.	.	gene_id "MSTRG.211705"; transcript_id "MSTRG.211705.1"; exon_number "1";
chrX	StringTie	transcript	122264298	122266245	1000	.	.	gene_id "MSTRG.211706"; transcript_id "MSTRG.211706.1";
chrX	StringTie	exon	122264298	122266245	1000	.	.	gene_id "MSTRG.211706"; transcript_id "MSTRG.211706.1"; exon_number "1";
chrX	StringTie	transcript	122267120	122267774	1000	.	.	gene_id "MSTRG.211707"; transcript_id "MSTRG.211707.1";
chrX	StringTie	exon	122267120	122267774	1000	.	.	gene_id "MSTRG.211707"; transcript_id "MSTRG.211707.1"; exon_number "1";
chrX	StringTie	transcript	122276755	122276976	1000	.	.	gene_id "MSTRG.211708"; transcript_id "MSTRG.211708.1";
chrX	StringTie	exon	122276755	122276976	1000	.	.	gene_id "MSTRG.211708"; transcript_id "MSTRG.211708.1"; exon_number "1";
chrX	StringTie	transcript	122284737	122285307	1000	.	.	gene_id "MSTRG.211709"; transcript_id "MSTRG.211709.1";
chrX	StringTie	exon	122284737	122285307	1000	.	.	gene_id "MSTRG.211709"; transcript_id "MSTRG.211709.1"; exon_number "1";
chr10	StringTie	transcript	42729339	42731835	1000	.	.	gene_id "MSTRG.21171"; transcript_id "MSTRG.21171.1";
chr10	StringTie	exon	42729339	42731835	1000	.	.	gene_id "MSTRG.21171"; transcript_id "MSTRG.21171.1"; exon_number "1";
chrX	StringTie	transcript	122286464	122286777	1000	.	.	gene_id "MSTRG.211710"; transcript_id "MSTRG.211710.1";
chrX	StringTie	exon	122286464	122286777	1000	.	.	gene_id "MSTRG.211710"; transcript_id "MSTRG.211710.1"; exon_number "1";
chrX	StringTie	transcript	122294637	122299890	1000	.	.	gene_id "MSTRG.211711"; transcript_id "MSTRG.211711.1";
chrX	StringTie	exon	122294637	122299890	1000	.	.	gene_id "MSTRG.211711"; transcript_id "MSTRG.211711.1"; exon_number "1";
chrX	StringTie	transcript	122301206	122301462	1000	.	.	gene_id "MSTRG.211712"; transcript_id "MSTRG.211712.1";
chrX	StringTie	exon	122301206	122301462	1000	.	.	gene_id "MSTRG.211712"; transcript_id "MSTRG.211712.1"; exon_number "1";
chrX	StringTie	transcript	122319623	122322699	1000	-	.	gene_id "MSTRG.211713"; transcript_id "MSTRG.211713.1";
chrX	StringTie	exon	122319623	122322699	1000	-	.	gene_id "MSTRG.211713"; transcript_id "MSTRG.211713.1"; exon_number "1";
chrX	StringTie	transcript	122323425	122323744	1000	.	.	gene_id "MSTRG.211714"; transcript_id "MSTRG.211714.1";
chrX	StringTie	exon	122323425	122323744	1000	.	.	gene_id "MSTRG.211714"; transcript_id "MSTRG.211714.1"; exon_number "1";
chrX	StringTie	transcript	122325616	122326698	1000	.	.	gene_id "MSTRG.211715"; transcript_id "MSTRG.211715.1";
chrX	StringTie	exon	122325616	122326698	1000	.	.	gene_id "MSTRG.211715"; transcript_id "MSTRG.211715.1"; exon_number "1";
chrX	StringTie	transcript	122331336	122331768	1000	.	.	gene_id "MSTRG.211716"; transcript_id "MSTRG.211716.1";
chrX	StringTie	exon	122331336	122331768	1000	.	.	gene_id "MSTRG.211716"; transcript_id "MSTRG.211716.1"; exon_number "1";
chrX	StringTie	transcript	122332408	122334008	1000	.	.	gene_id "MSTRG.211717"; transcript_id "MSTRG.211717.1";
chrX	StringTie	exon	122332408	122334008	1000	.	.	gene_id "MSTRG.211717"; transcript_id "MSTRG.211717.1"; exon_number "1";
chrX	StringTie	transcript	122363062	122363534	1000	.	.	gene_id "MSTRG.211718"; transcript_id "MSTRG.211718.1";
chrX	StringTie	exon	122363062	122363534	1000	.	.	gene_id "MSTRG.211718"; transcript_id "MSTRG.211718.1"; exon_number "1";
chrX	StringTie	transcript	122363974	122373780	1000	+	.	gene_id "MSTRG.211719"; transcript_id "MSTRG.211719.1";
chrX	StringTie	exon	122363974	122364078	1000	+	.	gene_id "MSTRG.211719"; transcript_id "MSTRG.211719.1"; exon_number "1";
chrX	StringTie	exon	122365543	122365592	1000	+	.	gene_id "MSTRG.211719"; transcript_id "MSTRG.211719.1"; exon_number "2";
chrX	StringTie	exon	122371769	122371941	1000	+	.	gene_id "MSTRG.211719"; transcript_id "MSTRG.211719.1"; exon_number "3";
chrX	StringTie	exon	122372791	122373780	1000	+	.	gene_id "MSTRG.211719"; transcript_id "MSTRG.211719.1"; exon_number "4";
chr10	StringTie	transcript	42732107	42732634	1000	.	.	gene_id "MSTRG.21172"; transcript_id "MSTRG.21172.1";
chr10	StringTie	exon	42732107	42732634	1000	.	.	gene_id "MSTRG.21172"; transcript_id "MSTRG.21172.1"; exon_number "1";
chrX	StringTie	transcript	122371258	122371601	1000	.	.	gene_id "MSTRG.211720"; transcript_id "MSTRG.211720.1";
chrX	StringTie	exon	122371258	122371601	1000	.	.	gene_id "MSTRG.211720"; transcript_id "MSTRG.211720.1"; exon_number "1";
chrX	StringTie	transcript	122374283	122376694	1000	.	.	gene_id "MSTRG.211721"; transcript_id "MSTRG.211721.1";
chrX	StringTie	exon	122374283	122376694	1000	.	.	gene_id "MSTRG.211721"; transcript_id "MSTRG.211721.1"; exon_number "1";
chrX	StringTie	transcript	122377378	122377629	1000	.	.	gene_id "MSTRG.211722"; transcript_id "MSTRG.211722.1";
chrX	StringTie	exon	122377378	122377629	1000	.	.	gene_id "MSTRG.211722"; transcript_id "MSTRG.211722.1"; exon_number "1";
chrX	StringTie	transcript	122378117	122378342	1000	.	.	gene_id "MSTRG.211723"; transcript_id "MSTRG.211723.1";
chrX	StringTie	exon	122378117	122378342	1000	.	.	gene_id "MSTRG.211723"; transcript_id "MSTRG.211723.1"; exon_number "1";
chrX	StringTie	transcript	122379819	122392334	1000	.	.	gene_id "MSTRG.211724"; transcript_id "MSTRG.211724.1";
chrX	StringTie	exon	122379819	122392334	1000	.	.	gene_id "MSTRG.211724"; transcript_id "MSTRG.211724.1"; exon_number "1";
chrX	StringTie	transcript	122393752	122394053	1000	+	.	gene_id "MSTRG.211725"; transcript_id "MSTRG.211725.1";
chrX	StringTie	exon	122393752	122394053	1000	+	.	gene_id "MSTRG.211725"; transcript_id "MSTRG.211725.1"; exon_number "1";
chrX	StringTie	transcript	122397925	122398213	1000	.	.	gene_id "MSTRG.211726"; transcript_id "MSTRG.211726.1";
chrX	StringTie	exon	122397925	122398213	1000	.	.	gene_id "MSTRG.211726"; transcript_id "MSTRG.211726.1"; exon_number "1";
chrX	StringTie	transcript	122400531	122400913	1000	.	.	gene_id "MSTRG.211727"; transcript_id "MSTRG.211727.1";
chrX	StringTie	exon	122400531	122400913	1000	.	.	gene_id "MSTRG.211727"; transcript_id "MSTRG.211727.1"; exon_number "1";
chrX	StringTie	transcript	122401291	122401624	1000	.	.	gene_id "MSTRG.211728"; transcript_id "MSTRG.211728.1";
chrX	StringTie	exon	122401291	122401624	1000	.	.	gene_id "MSTRG.211728"; transcript_id "MSTRG.211728.1"; exon_number "1";
chrX	StringTie	transcript	122402484	122402696	1000	.	.	gene_id "MSTRG.211729"; transcript_id "MSTRG.211729.1";
chrX	StringTie	exon	122402484	122402696	1000	.	.	gene_id "MSTRG.211729"; transcript_id "MSTRG.211729.1"; exon_number "1";
chr10	StringTie	transcript	42733269	42733579	1000	.	.	gene_id "MSTRG.21173"; transcript_id "MSTRG.21173.1";
chr10	StringTie	exon	42733269	42733579	1000	.	.	gene_id "MSTRG.21173"; transcript_id "MSTRG.21173.1"; exon_number "1";
chrX	StringTie	transcript	122411929	122412528	1000	.	.	gene_id "MSTRG.211730"; transcript_id "MSTRG.211730.1";
chrX	StringTie	exon	122411929	122412528	1000	.	.	gene_id "MSTRG.211730"; transcript_id "MSTRG.211730.1"; exon_number "1";
chrX	StringTie	transcript	122413106	122413331	1000	.	.	gene_id "MSTRG.211731"; transcript_id "MSTRG.211731.1";
chrX	StringTie	exon	122413106	122413331	1000	.	.	gene_id "MSTRG.211731"; transcript_id "MSTRG.211731.1"; exon_number "1";
chrX	StringTie	transcript	122414499	122414818	1000	.	.	gene_id "MSTRG.211732"; transcript_id "MSTRG.211732.1";
chrX	StringTie	exon	122414499	122414818	1000	.	.	gene_id "MSTRG.211732"; transcript_id "MSTRG.211732.1"; exon_number "1";
chrX	StringTie	transcript	122418287	122418658	1000	.	.	gene_id "MSTRG.211733"; transcript_id "MSTRG.211733.1";
chrX	StringTie	exon	122418287	122418658	1000	.	.	gene_id "MSTRG.211733"; transcript_id "MSTRG.211733.1"; exon_number "1";
chrX	StringTie	transcript	122432729	122432951	1000	.	.	gene_id "MSTRG.211734"; transcript_id "MSTRG.211734.1";
chrX	StringTie	exon	122432729	122432951	1000	.	.	gene_id "MSTRG.211734"; transcript_id "MSTRG.211734.1"; exon_number "1";
chrX	StringTie	transcript	122434156	122434430	1000	.	.	gene_id "MSTRG.211735"; transcript_id "MSTRG.211735.1";
chrX	StringTie	exon	122434156	122434430	1000	.	.	gene_id "MSTRG.211735"; transcript_id "MSTRG.211735.1"; exon_number "1";
chrX	StringTie	transcript	122435075	122435370	1000	.	.	gene_id "MSTRG.211736"; transcript_id "MSTRG.211736.1";
chrX	StringTie	exon	122435075	122435370	1000	.	.	gene_id "MSTRG.211736"; transcript_id "MSTRG.211736.1"; exon_number "1";
chrX	StringTie	transcript	122439286	122439683	1000	.	.	gene_id "MSTRG.211737"; transcript_id "MSTRG.211737.1";
chrX	StringTie	exon	122439286	122439683	1000	.	.	gene_id "MSTRG.211737"; transcript_id "MSTRG.211737.1"; exon_number "1";
chrX	StringTie	transcript	122440382	122441772	1000	.	.	gene_id "MSTRG.211738"; transcript_id "MSTRG.211738.1";
chrX	StringTie	exon	122440382	122441772	1000	.	.	gene_id "MSTRG.211738"; transcript_id "MSTRG.211738.1"; exon_number "1";
chrX	StringTie	transcript	122446148	122447003	1000	.	.	gene_id "MSTRG.211739"; transcript_id "MSTRG.211739.1";
chrX	StringTie	exon	122446148	122447003	1000	.	.	gene_id "MSTRG.211739"; transcript_id "MSTRG.211739.1"; exon_number "1";
chr10	StringTie	transcript	42741899	42742099	1000	.	.	gene_id "MSTRG.21174"; transcript_id "MSTRG.21174.1";
chr10	StringTie	exon	42741899	42742099	1000	.	.	gene_id "MSTRG.21174"; transcript_id "MSTRG.21174.1"; exon_number "1";
chrX	StringTie	transcript	122447315	122448614	1000	.	.	gene_id "MSTRG.211740"; transcript_id "MSTRG.211740.1";
chrX	StringTie	exon	122447315	122448614	1000	.	.	gene_id "MSTRG.211740"; transcript_id "MSTRG.211740.1"; exon_number "1";
chrX	StringTie	transcript	122467637	122467886	1000	.	.	gene_id "MSTRG.211741"; transcript_id "MSTRG.211741.1";
chrX	StringTie	exon	122467637	122467886	1000	.	.	gene_id "MSTRG.211741"; transcript_id "MSTRG.211741.1"; exon_number "1";
chrX	StringTie	transcript	122476829	122479732	1000	.	.	gene_id "MSTRG.211742"; transcript_id "MSTRG.211742.1";
chrX	StringTie	exon	122476829	122479732	1000	.	.	gene_id "MSTRG.211742"; transcript_id "MSTRG.211742.1"; exon_number "1";
chrX	StringTie	transcript	122481973	122482543	1000	.	.	gene_id "MSTRG.211743"; transcript_id "MSTRG.211743.1";
chrX	StringTie	exon	122481973	122482543	1000	.	.	gene_id "MSTRG.211743"; transcript_id "MSTRG.211743.1"; exon_number "1";
chrX	StringTie	transcript	122485539	122487036	1000	.	.	gene_id "MSTRG.211744"; transcript_id "MSTRG.211744.1";
chrX	StringTie	exon	122485539	122487036	1000	.	.	gene_id "MSTRG.211744"; transcript_id "MSTRG.211744.1"; exon_number "1";
chrX	StringTie	transcript	122494653	122494884	1000	.	.	gene_id "MSTRG.211745"; transcript_id "MSTRG.211745.1";
chrX	StringTie	exon	122494653	122494884	1000	.	.	gene_id "MSTRG.211745"; transcript_id "MSTRG.211745.1"; exon_number "1";
chrX	StringTie	transcript	122495245	122496892	1000	.	.	gene_id "MSTRG.211746"; transcript_id "MSTRG.211746.1";
chrX	StringTie	exon	122495245	122496892	1000	.	.	gene_id "MSTRG.211746"; transcript_id "MSTRG.211746.1"; exon_number "1";
chrX	StringTie	transcript	122498638	122500552	1000	-	.	gene_id "MSTRG.211747"; transcript_id "MSTRG.211747.1";
chrX	StringTie	exon	122498638	122499185	1000	-	.	gene_id "MSTRG.211747"; transcript_id "MSTRG.211747.1"; exon_number "1";
chrX	StringTie	exon	122500450	122500552	1000	-	.	gene_id "MSTRG.211747"; transcript_id "MSTRG.211747.1"; exon_number "2";
chrX	StringTie	transcript	122516459	122517489	1000	.	.	gene_id "MSTRG.211748"; transcript_id "MSTRG.211748.1";
chrX	StringTie	exon	122516459	122517489	1000	.	.	gene_id "MSTRG.211748"; transcript_id "MSTRG.211748.1"; exon_number "1";
chrX	StringTie	transcript	122519297	122519885	1000	.	.	gene_id "MSTRG.211749"; transcript_id "MSTRG.211749.1";
chrX	StringTie	exon	122519297	122519885	1000	.	.	gene_id "MSTRG.211749"; transcript_id "MSTRG.211749.1"; exon_number "1";
chr10	StringTie	transcript	42746228	42746615	1000	.	.	gene_id "MSTRG.21175"; transcript_id "MSTRG.21175.1";
chr10	StringTie	exon	42746228	42746615	1000	.	.	gene_id "MSTRG.21175"; transcript_id "MSTRG.21175.1"; exon_number "1";
chrX	StringTie	transcript	122520689	122520970	1000	.	.	gene_id "MSTRG.211750"; transcript_id "MSTRG.211750.1";
chrX	StringTie	exon	122520689	122520970	1000	.	.	gene_id "MSTRG.211750"; transcript_id "MSTRG.211750.1"; exon_number "1";
chrX	StringTie	transcript	122521303	122521512	1000	.	.	gene_id "MSTRG.211751"; transcript_id "MSTRG.211751.1";
chrX	StringTie	exon	122521303	122521512	1000	.	.	gene_id "MSTRG.211751"; transcript_id "MSTRG.211751.1"; exon_number "1";
chrX	StringTie	transcript	122522204	122522512	1000	.	.	gene_id "MSTRG.211752"; transcript_id "MSTRG.211752.1";
chrX	StringTie	exon	122522204	122522512	1000	.	.	gene_id "MSTRG.211752"; transcript_id "MSTRG.211752.1"; exon_number "1";
chrX	StringTie	transcript	122523199	122524334	1000	.	.	gene_id "MSTRG.211753"; transcript_id "MSTRG.211753.1";
chrX	StringTie	exon	122523199	122524334	1000	.	.	gene_id "MSTRG.211753"; transcript_id "MSTRG.211753.1"; exon_number "1";
chrX	StringTie	transcript	122524728	122524931	1000	.	.	gene_id "MSTRG.211754"; transcript_id "MSTRG.211754.1";
chrX	StringTie	exon	122524728	122524931	1000	.	.	gene_id "MSTRG.211754"; transcript_id "MSTRG.211754.1"; exon_number "1";
chrX	StringTie	transcript	122528216	122528477	1000	.	.	gene_id "MSTRG.211755"; transcript_id "MSTRG.211755.1";
chrX	StringTie	exon	122528216	122528477	1000	.	.	gene_id "MSTRG.211755"; transcript_id "MSTRG.211755.1"; exon_number "1";
chrX	StringTie	transcript	122529470	122529706	1000	.	.	gene_id "MSTRG.211756"; transcript_id "MSTRG.211756.1";
chrX	StringTie	exon	122529470	122529706	1000	.	.	gene_id "MSTRG.211756"; transcript_id "MSTRG.211756.1"; exon_number "1";
chrX	StringTie	transcript	122530645	122531588	1000	.	.	gene_id "MSTRG.211757"; transcript_id "MSTRG.211757.1";
chrX	StringTie	exon	122530645	122531588	1000	.	.	gene_id "MSTRG.211757"; transcript_id "MSTRG.211757.1"; exon_number "1";
chrX	StringTie	transcript	122538253	122539460	1000	+	.	gene_id "MSTRG.211758"; transcript_id "ENST00000436852"; gene_name "RPL3P12"; ref_gene_id "ENSG00000232496";
chrX	StringTie	exon	122538253	122539460	1000	+	.	gene_id "MSTRG.211758"; transcript_id "ENST00000436852"; exon_number "1"; gene_name "RPL3P12"; ref_gene_id "ENSG00000232496";
chrX	StringTie	transcript	122541277	122541672	1000	.	.	gene_id "MSTRG.211759"; transcript_id "MSTRG.211759.1";
chrX	StringTie	exon	122541277	122541672	1000	.	.	gene_id "MSTRG.211759"; transcript_id "MSTRG.211759.1"; exon_number "1";
chr10	StringTie	transcript	42747544	42748687	1000	-	.	gene_id "MSTRG.21176"; transcript_id "ENST00000603616"; gene_name "DUXAP3"; ref_gene_id "ENSG00000270552";
chr10	StringTie	exon	42747544	42747963	1000	-	.	gene_id "MSTRG.21176"; transcript_id "ENST00000603616"; exon_number "1"; gene_name "DUXAP3"; ref_gene_id "ENSG00000270552";
chr10	StringTie	exon	42748514	42748687	1000	-	.	gene_id "MSTRG.21176"; transcript_id "ENST00000603616"; exon_number "2"; gene_name "DUXAP3"; ref_gene_id "ENSG00000270552";
chr10	StringTie	transcript	42747217	42749572	1000	-	.	gene_id "MSTRG.21176"; transcript_id "MSTRG.21176.1";
chr10	StringTie	exon	42747217	42749572	1000	-	.	gene_id "MSTRG.21176"; transcript_id "MSTRG.21176.1"; exon_number "1";
chrX	StringTie	transcript	122545769	122547031	1000	.	.	gene_id "MSTRG.211760"; transcript_id "MSTRG.211760.1";
chrX	StringTie	exon	122545769	122547031	1000	.	.	gene_id "MSTRG.211760"; transcript_id "MSTRG.211760.1"; exon_number "1";
chrX	StringTie	transcript	122553922	122554402	1000	.	.	gene_id "MSTRG.211761"; transcript_id "MSTRG.211761.1";
chrX	StringTie	exon	122553922	122554402	1000	.	.	gene_id "MSTRG.211761"; transcript_id "MSTRG.211761.1"; exon_number "1";
chrX	StringTie	transcript	122556344	122556544	1000	.	.	gene_id "MSTRG.211762"; transcript_id "MSTRG.211762.1";
chrX	StringTie	exon	122556344	122556544	1000	.	.	gene_id "MSTRG.211762"; transcript_id "MSTRG.211762.1"; exon_number "1";
chrX	StringTie	transcript	122559185	122559890	1000	.	.	gene_id "MSTRG.211763"; transcript_id "MSTRG.211763.1";
chrX	StringTie	exon	122559185	122559890	1000	.	.	gene_id "MSTRG.211763"; transcript_id "MSTRG.211763.1"; exon_number "1";
chrX	StringTie	transcript	122580097	122580359	1000	.	.	gene_id "MSTRG.211764"; transcript_id "MSTRG.211764.1";
chrX	StringTie	exon	122580097	122580359	1000	.	.	gene_id "MSTRG.211764"; transcript_id "MSTRG.211764.1"; exon_number "1";
chrX	StringTie	transcript	122594387	122594598	1000	.	.	gene_id "MSTRG.211765"; transcript_id "MSTRG.211765.1";
chrX	StringTie	exon	122594387	122594598	1000	.	.	gene_id "MSTRG.211765"; transcript_id "MSTRG.211765.1"; exon_number "1";
chrX	StringTie	transcript	122597302	122597526	1000	.	.	gene_id "MSTRG.211766"; transcript_id "MSTRG.211766.1";
chrX	StringTie	exon	122597302	122597526	1000	.	.	gene_id "MSTRG.211766"; transcript_id "MSTRG.211766.1"; exon_number "1";
chrX	StringTie	transcript	122602972	122603704	1000	.	.	gene_id "MSTRG.211767"; transcript_id "MSTRG.211767.1";
chrX	StringTie	exon	122602972	122603704	1000	.	.	gene_id "MSTRG.211767"; transcript_id "MSTRG.211767.1"; exon_number "1";
chrX	StringTie	transcript	122607939	122608154	1000	.	.	gene_id "MSTRG.211768"; transcript_id "MSTRG.211768.1";
chrX	StringTie	exon	122607939	122608154	1000	.	.	gene_id "MSTRG.211768"; transcript_id "MSTRG.211768.1"; exon_number "1";
chrX	StringTie	transcript	122615935	122621977	1000	.	.	gene_id "MSTRG.211769"; transcript_id "MSTRG.211769.1";
chrX	StringTie	exon	122615935	122621977	1000	.	.	gene_id "MSTRG.211769"; transcript_id "MSTRG.211769.1"; exon_number "1";
chr10	StringTie	transcript	42751178	42752145	1000	-	.	gene_id "MSTRG.21177"; transcript_id "ENST00000568976"; gene_name "AL022344.7"; ref_gene_id "ENSG00000259869";
chr10	StringTie	exon	42751178	42752145	1000	-	.	gene_id "MSTRG.21177"; transcript_id "ENST00000568976"; exon_number "1"; gene_name "AL022344.7"; ref_gene_id "ENSG00000259869";
chrX	StringTie	transcript	122624951	122625255	1000	-	.	gene_id "MSTRG.211770"; transcript_id "MSTRG.211770.1";
chrX	StringTie	exon	122624951	122625255	1000	-	.	gene_id "MSTRG.211770"; transcript_id "MSTRG.211770.1"; exon_number "1";
chrX	StringTie	transcript	122633817	122634064	1000	.	.	gene_id "MSTRG.211771"; transcript_id "MSTRG.211771.1";
chrX	StringTie	exon	122633817	122634064	1000	.	.	gene_id "MSTRG.211771"; transcript_id "MSTRG.211771.1"; exon_number "1";
chrX	StringTie	transcript	122654038	122654832	1000	.	.	gene_id "MSTRG.211772"; transcript_id "MSTRG.211772.1";
chrX	StringTie	exon	122654038	122654832	1000	.	.	gene_id "MSTRG.211772"; transcript_id "MSTRG.211772.1"; exon_number "1";
chrX	StringTie	transcript	122655193	122657013	1000	.	.	gene_id "MSTRG.211773"; transcript_id "MSTRG.211773.1";
chrX	StringTie	exon	122655193	122657013	1000	.	.	gene_id "MSTRG.211773"; transcript_id "MSTRG.211773.1"; exon_number "1";
chrX	StringTie	transcript	122658440	122659380	1000	.	.	gene_id "MSTRG.211774"; transcript_id "MSTRG.211774.1";
chrX	StringTie	exon	122658440	122659380	1000	.	.	gene_id "MSTRG.211774"; transcript_id "MSTRG.211774.1"; exon_number "1";
chrX	StringTie	transcript	122664154	122665614	1000	.	.	gene_id "MSTRG.211775"; transcript_id "MSTRG.211775.1";
chrX	StringTie	exon	122664154	122665614	1000	.	.	gene_id "MSTRG.211775"; transcript_id "MSTRG.211775.1"; exon_number "1";
chrX	StringTie	transcript	122670551	122671498	1000	.	.	gene_id "MSTRG.211776"; transcript_id "MSTRG.211776.1";
chrX	StringTie	exon	122670551	122671498	1000	.	.	gene_id "MSTRG.211776"; transcript_id "MSTRG.211776.1"; exon_number "1";
chrX	StringTie	transcript	122674050	122674776	1000	.	.	gene_id "MSTRG.211777"; transcript_id "MSTRG.211777.1";
chrX	StringTie	exon	122674050	122674776	1000	.	.	gene_id "MSTRG.211777"; transcript_id "MSTRG.211777.1"; exon_number "1";
chrX	StringTie	transcript	122690954	122691168	1000	.	.	gene_id "MSTRG.211778"; transcript_id "MSTRG.211778.1";
chrX	StringTie	exon	122690954	122691168	1000	.	.	gene_id "MSTRG.211778"; transcript_id "MSTRG.211778.1"; exon_number "1";
chrX	StringTie	transcript	122692767	122694067	1000	.	.	gene_id "MSTRG.211779"; transcript_id "MSTRG.211779.1";
chrX	StringTie	exon	122692767	122694067	1000	.	.	gene_id "MSTRG.211779"; transcript_id "MSTRG.211779.1"; exon_number "1";
chr10	StringTie	transcript	42752142	42772024	1000	+	.	gene_id "MSTRG.21178"; transcript_id "MSTRG.21178.1";
chr10	StringTie	exon	42752142	42755425	1000	+	.	gene_id "MSTRG.21178"; transcript_id "MSTRG.21178.1"; exon_number "1";
chr10	StringTie	exon	42769279	42772024	1000	+	.	gene_id "MSTRG.21178"; transcript_id "MSTRG.21178.1"; exon_number "2";
chr10	StringTie	transcript	42753225	42769621	1000	+	.	gene_id "MSTRG.21178"; transcript_id "MSTRG.21178.2";
chr10	StringTie	exon	42753225	42754761	1000	+	.	gene_id "MSTRG.21178"; transcript_id "MSTRG.21178.2"; exon_number "1";
chr10	StringTie	exon	42769279	42769621	1000	+	.	gene_id "MSTRG.21178"; transcript_id "MSTRG.21178.2"; exon_number "2";
chr10	StringTie	transcript	42753290	42769607	1000	+	.	gene_id "MSTRG.21178"; transcript_id "MSTRG.21178.3";
chr10	StringTie	exon	42753290	42753568	1000	+	.	gene_id "MSTRG.21178"; transcript_id "MSTRG.21178.3"; exon_number "1";
chr10	StringTie	exon	42753606	42754761	1000	+	.	gene_id "MSTRG.21178"; transcript_id "MSTRG.21178.3"; exon_number "2";
chr10	StringTie	exon	42769279	42769607	1000	+	.	gene_id "MSTRG.21178"; transcript_id "MSTRG.21178.3"; exon_number "3";
chr10	StringTie	transcript	42754970	42772559	1000	+	.	gene_id "MSTRG.21178"; transcript_id "MSTRG.21178.4";
chr10	StringTie	exon	42754970	42755425	1000	+	.	gene_id "MSTRG.21178"; transcript_id "MSTRG.21178.4"; exon_number "1";
chr10	StringTie	exon	42772536	42772559	1000	+	.	gene_id "MSTRG.21178"; transcript_id "MSTRG.21178.4"; exon_number "2";
chr10	StringTie	transcript	42755003	42769613	1000	+	.	gene_id "MSTRG.21178"; transcript_id "MSTRG.21178.5";
chr10	StringTie	exon	42755003	42755265	1000	+	.	gene_id "MSTRG.21178"; transcript_id "MSTRG.21178.5"; exon_number "1";
chr10	StringTie	exon	42769279	42769613	1000	+	.	gene_id "MSTRG.21178"; transcript_id "MSTRG.21178.5"; exon_number "2";
chr10	StringTie	transcript	42755047	42769613	1000	+	.	gene_id "MSTRG.21178"; transcript_id "MSTRG.21178.6";
chr10	StringTie	exon	42755047	42755344	1000	+	.	gene_id "MSTRG.21178"; transcript_id "MSTRG.21178.6"; exon_number "1";
chr10	StringTie	exon	42769279	42769613	1000	+	.	gene_id "MSTRG.21178"; transcript_id "MSTRG.21178.6"; exon_number "2";
chr10	StringTie	transcript	42760431	42769653	1000	+	.	gene_id "MSTRG.21178"; transcript_id "MSTRG.21178.7";
chr10	StringTie	exon	42760431	42760557	1000	+	.	gene_id "MSTRG.21178"; transcript_id "MSTRG.21178.7"; exon_number "1";
chr10	StringTie	exon	42769279	42769653	1000	+	.	gene_id "MSTRG.21178"; transcript_id "MSTRG.21178.7"; exon_number "2";
chr10	StringTie	transcript	42768755	42769627	1000	+	.	gene_id "MSTRG.21178"; transcript_id "MSTRG.21178.8";
chr10	StringTie	exon	42768755	42768786	1000	+	.	gene_id "MSTRG.21178"; transcript_id "MSTRG.21178.8"; exon_number "1";
chr10	StringTie	exon	42769279	42769627	1000	+	.	gene_id "MSTRG.21178"; transcript_id "MSTRG.21178.8"; exon_number "2";
chrX	StringTie	transcript	122696730	122698955	1000	.	.	gene_id "MSTRG.211780"; transcript_id "MSTRG.211780.1";
chrX	StringTie	exon	122696730	122698955	1000	.	.	gene_id "MSTRG.211780"; transcript_id "MSTRG.211780.1"; exon_number "1";
chrX	StringTie	transcript	122700058	122700266	1000	.	.	gene_id "MSTRG.211781"; transcript_id "MSTRG.211781.1";
chrX	StringTie	exon	122700058	122700266	1000	.	.	gene_id "MSTRG.211781"; transcript_id "MSTRG.211781.1"; exon_number "1";
chrX	StringTie	transcript	122701903	122702480	1000	.	.	gene_id "MSTRG.211782"; transcript_id "MSTRG.211782.1";
chrX	StringTie	exon	122701903	122702480	1000	.	.	gene_id "MSTRG.211782"; transcript_id "MSTRG.211782.1"; exon_number "1";
chrX	StringTie	transcript	122703701	122704037	1000	.	.	gene_id "MSTRG.211783"; transcript_id "MSTRG.211783.1";
chrX	StringTie	exon	122703701	122704037	1000	.	.	gene_id "MSTRG.211783"; transcript_id "MSTRG.211783.1"; exon_number "1";
chrX	StringTie	transcript	122708116	122708438	1000	.	.	gene_id "MSTRG.211784"; transcript_id "MSTRG.211784.1";
chrX	StringTie	exon	122708116	122708438	1000	.	.	gene_id "MSTRG.211784"; transcript_id "MSTRG.211784.1"; exon_number "1";
chrX	StringTie	transcript	122711214	122711568	1000	.	.	gene_id "MSTRG.211785"; transcript_id "MSTRG.211785.1";
chrX	StringTie	exon	122711214	122711568	1000	.	.	gene_id "MSTRG.211785"; transcript_id "MSTRG.211785.1"; exon_number "1";
chrX	StringTie	transcript	122712335	122712547	1000	.	.	gene_id "MSTRG.211786"; transcript_id "MSTRG.211786.1";
chrX	StringTie	exon	122712335	122712547	1000	.	.	gene_id "MSTRG.211786"; transcript_id "MSTRG.211786.1"; exon_number "1";
chrX	StringTie	transcript	122713248	122713696	1000	.	.	gene_id "MSTRG.211787"; transcript_id "MSTRG.211787.1";
chrX	StringTie	exon	122713248	122713696	1000	.	.	gene_id "MSTRG.211787"; transcript_id "MSTRG.211787.1"; exon_number "1";
chrX	StringTie	transcript	122717619	122717914	1000	.	.	gene_id "MSTRG.211788"; transcript_id "MSTRG.211788.1";
chrX	StringTie	exon	122717619	122717914	1000	.	.	gene_id "MSTRG.211788"; transcript_id "MSTRG.211788.1"; exon_number "1";
chrX	StringTie	transcript	122722176	122722483	1000	.	.	gene_id "MSTRG.211789"; transcript_id "MSTRG.211789.1";
chrX	StringTie	exon	122722176	122722483	1000	.	.	gene_id "MSTRG.211789"; transcript_id "MSTRG.211789.1"; exon_number "1";
chr10	StringTie	transcript	42772959	42773159	1000	.	.	gene_id "MSTRG.21179"; transcript_id "MSTRG.21179.1";
chr10	StringTie	exon	42772959	42773159	1000	.	.	gene_id "MSTRG.21179"; transcript_id "MSTRG.21179.1"; exon_number "1";
chrX	StringTie	transcript	122723937	122724915	1000	.	.	gene_id "MSTRG.211790"; transcript_id "MSTRG.211790.1";
chrX	StringTie	exon	122723937	122724915	1000	.	.	gene_id "MSTRG.211790"; transcript_id "MSTRG.211790.1"; exon_number "1";
chrX	StringTie	transcript	122725861	122733651	1000	.	.	gene_id "MSTRG.211791"; transcript_id "MSTRG.211791.1";
chrX	StringTie	exon	122725861	122733651	1000	.	.	gene_id "MSTRG.211791"; transcript_id "MSTRG.211791.1"; exon_number "1";
chrX	StringTie	transcript	122734767	122735130	1000	.	.	gene_id "MSTRG.211792"; transcript_id "MSTRG.211792.1";
chrX	StringTie	exon	122734767	122735130	1000	.	.	gene_id "MSTRG.211792"; transcript_id "MSTRG.211792.1"; exon_number "1";
chrX	StringTie	transcript	122736433	122736862	1000	.	.	gene_id "MSTRG.211793"; transcript_id "MSTRG.211793.1";
chrX	StringTie	exon	122736433	122736862	1000	.	.	gene_id "MSTRG.211793"; transcript_id "MSTRG.211793.1"; exon_number "1";
chrX	StringTie	transcript	122743673	122743891	1000	.	.	gene_id "MSTRG.211794"; transcript_id "MSTRG.211794.1";
chrX	StringTie	exon	122743673	122743891	1000	.	.	gene_id "MSTRG.211794"; transcript_id "MSTRG.211794.1"; exon_number "1";
chrX	StringTie	transcript	122758224	122758545	1000	.	.	gene_id "MSTRG.211795"; transcript_id "MSTRG.211795.1";
chrX	StringTie	exon	122758224	122758545	1000	.	.	gene_id "MSTRG.211795"; transcript_id "MSTRG.211795.1"; exon_number "1";
chrX	StringTie	transcript	122771662	122771987	1000	.	.	gene_id "MSTRG.211796"; transcript_id "MSTRG.211796.1";
chrX	StringTie	exon	122771662	122771987	1000	.	.	gene_id "MSTRG.211796"; transcript_id "MSTRG.211796.1"; exon_number "1";
chrX	StringTie	transcript	122773100	122775656	1000	.	.	gene_id "MSTRG.211797"; transcript_id "MSTRG.211797.1";
chrX	StringTie	exon	122773100	122775656	1000	.	.	gene_id "MSTRG.211797"; transcript_id "MSTRG.211797.1"; exon_number "1";
chrX	StringTie	transcript	122813504	122814118	1000	.	.	gene_id "MSTRG.211798"; transcript_id "MSTRG.211798.1";
chrX	StringTie	exon	122813504	122814118	1000	.	.	gene_id "MSTRG.211798"; transcript_id "MSTRG.211798.1"; exon_number "1";
chrX	StringTie	transcript	122828208	122831223	1000	.	.	gene_id "MSTRG.211799"; transcript_id "MSTRG.211799.1";
chrX	StringTie	exon	122828208	122831223	1000	.	.	gene_id "MSTRG.211799"; transcript_id "MSTRG.211799.1"; exon_number "1";
chr1	StringTie	transcript	27316101	27316352	1000	.	.	gene_id "MSTRG.2118"; transcript_id "MSTRG.2118.1";
chr1	StringTie	exon	27316101	27316352	1000	.	.	gene_id "MSTRG.2118"; transcript_id "MSTRG.2118.1"; exon_number "1";
chr10	StringTie	transcript	42782801	42834937	1000	+	.	gene_id "MSTRG.21180"; transcript_id "ENST00000374518"; gene_name "BMS1"; ref_gene_id "ENSG00000165733";
chr10	StringTie	exon	42782801	42782830	1000	+	.	gene_id "MSTRG.21180"; transcript_id "ENST00000374518"; exon_number "1"; gene_name "BMS1"; ref_gene_id "ENSG00000165733";
chr10	StringTie	exon	42784362	42784570	1000	+	.	gene_id "MSTRG.21180"; transcript_id "ENST00000374518"; exon_number "2"; gene_name "BMS1"; ref_gene_id "ENSG00000165733";
chr10	StringTie	exon	42785482	42785672	1000	+	.	gene_id "MSTRG.21180"; transcript_id "ENST00000374518"; exon_number "3"; gene_name "BMS1"; ref_gene_id "ENSG00000165733";
chr10	StringTie	exon	42787168	42787247	1000	+	.	gene_id "MSTRG.21180"; transcript_id "ENST00000374518"; exon_number "4"; gene_name "BMS1"; ref_gene_id "ENSG00000165733";
chr10	StringTie	exon	42790323	42790511	1000	+	.	gene_id "MSTRG.21180"; transcript_id "ENST00000374518"; exon_number "5"; gene_name "BMS1"; ref_gene_id "ENSG00000165733";
chr10	StringTie	exon	42791627	42791769	1000	+	.	gene_id "MSTRG.21180"; transcript_id "ENST00000374518"; exon_number "6"; gene_name "BMS1"; ref_gene_id "ENSG00000165733";
chr10	StringTie	exon	42792493	42792614	1000	+	.	gene_id "MSTRG.21180"; transcript_id "ENST00000374518"; exon_number "7"; gene_name "BMS1"; ref_gene_id "ENSG00000165733";
chr10	StringTie	exon	42792957	42793144	1000	+	.	gene_id "MSTRG.21180"; transcript_id "ENST00000374518"; exon_number "8"; gene_name "BMS1"; ref_gene_id "ENSG00000165733";
chr10	StringTie	exon	42793852	42793991	1000	+	.	gene_id "MSTRG.21180"; transcript_id "ENST00000374518"; exon_number "9"; gene_name "BMS1"; ref_gene_id "ENSG00000165733";
chr10	StringTie	exon	42796474	42797231	1000	+	.	gene_id "MSTRG.21180"; transcript_id "ENST00000374518"; exon_number "10"; gene_name "BMS1"; ref_gene_id "ENSG00000165733";
chr10	StringTie	exon	42797422	42797523	1000	+	.	gene_id "MSTRG.21180"; transcript_id "ENST00000374518"; exon_number "11"; gene_name "BMS1"; ref_gene_id "ENSG00000165733";
chr10	StringTie	exon	42798468	42798625	1000	+	.	gene_id "MSTRG.21180"; transcript_id "ENST00000374518"; exon_number "12"; gene_name "BMS1"; ref_gene_id "ENSG00000165733";
chr10	StringTie	exon	42802137	42802218	1000	+	.	gene_id "MSTRG.21180"; transcript_id "ENST00000374518"; exon_number "13"; gene_name "BMS1"; ref_gene_id "ENSG00000165733";
chr10	StringTie	exon	42816599	42816672	1000	+	.	gene_id "MSTRG.21180"; transcript_id "ENST00000374518"; exon_number "14"; gene_name "BMS1"; ref_gene_id "ENSG00000165733";
chr10	StringTie	exon	42817318	42817494	1000	+	.	gene_id "MSTRG.21180"; transcript_id "ENST00000374518"; exon_number "15"; gene_name "BMS1"; ref_gene_id "ENSG00000165733";
chr10	StringTie	exon	42820236	42820424	1000	+	.	gene_id "MSTRG.21180"; transcript_id "ENST00000374518"; exon_number "16"; gene_name "BMS1"; ref_gene_id "ENSG00000165733";
chr10	StringTie	exon	42820508	42820688	1000	+	.	gene_id "MSTRG.21180"; transcript_id "ENST00000374518"; exon_number "17"; gene_name "BMS1"; ref_gene_id "ENSG00000165733";
chr10	StringTie	exon	42820934	42820992	1000	+	.	gene_id "MSTRG.21180"; transcript_id "ENST00000374518"; exon_number "18"; gene_name "BMS1"; ref_gene_id "ENSG00000165733";
chr10	StringTie	exon	42822062	42822184	1000	+	.	gene_id "MSTRG.21180"; transcript_id "ENST00000374518"; exon_number "19"; gene_name "BMS1"; ref_gene_id "ENSG00000165733";
chr10	StringTie	exon	42823118	42823265	1000	+	.	gene_id "MSTRG.21180"; transcript_id "ENST00000374518"; exon_number "20"; gene_name "BMS1"; ref_gene_id "ENSG00000165733";
chr10	StringTie	exon	42823609	42823784	1000	+	.	gene_id "MSTRG.21180"; transcript_id "ENST00000374518"; exon_number "21"; gene_name "BMS1"; ref_gene_id "ENSG00000165733";
chr10	StringTie	exon	42830261	42830422	1000	+	.	gene_id "MSTRG.21180"; transcript_id "ENST00000374518"; exon_number "22"; gene_name "BMS1"; ref_gene_id "ENSG00000165733";
chr10	StringTie	exon	42830866	42834937	1000	+	.	gene_id "MSTRG.21180"; transcript_id "ENST00000374518"; exon_number "23"; gene_name "BMS1"; ref_gene_id "ENSG00000165733";
chr10	StringTie	transcript	42773799	42851677	1000	+	.	gene_id "MSTRG.21180"; transcript_id "MSTRG.21180.1";
chr10	StringTie	exon	42773799	42782830	1000	+	.	gene_id "MSTRG.21180"; transcript_id "MSTRG.21180.1"; exon_number "1";
chr10	StringTie	exon	42784362	42784570	1000	+	.	gene_id "MSTRG.21180"; transcript_id "MSTRG.21180.1"; exon_number "2";
chr10	StringTie	exon	42785482	42785672	1000	+	.	gene_id "MSTRG.21180"; transcript_id "MSTRG.21180.1"; exon_number "3";
chr10	StringTie	exon	42787168	42787247	1000	+	.	gene_id "MSTRG.21180"; transcript_id "MSTRG.21180.1"; exon_number "4";
chr10	StringTie	exon	42790323	42790511	1000	+	.	gene_id "MSTRG.21180"; transcript_id "MSTRG.21180.1"; exon_number "5";
chr10	StringTie	exon	42791627	42791769	1000	+	.	gene_id "MSTRG.21180"; transcript_id "MSTRG.21180.1"; exon_number "6";
chr10	StringTie	exon	42792493	42792614	1000	+	.	gene_id "MSTRG.21180"; transcript_id "MSTRG.21180.1"; exon_number "7";
chr10	StringTie	exon	42792957	42793144	1000	+	.	gene_id "MSTRG.21180"; transcript_id "MSTRG.21180.1"; exon_number "8";
chr10	StringTie	exon	42793852	42793991	1000	+	.	gene_id "MSTRG.21180"; transcript_id "MSTRG.21180.1"; exon_number "9";
chr10	StringTie	exon	42796474	42797231	1000	+	.	gene_id "MSTRG.21180"; transcript_id "MSTRG.21180.1"; exon_number "10";
chr10	StringTie	exon	42797422	42797523	1000	+	.	gene_id "MSTRG.21180"; transcript_id "MSTRG.21180.1"; exon_number "11";
chr10	StringTie	exon	42798468	42798625	1000	+	.	gene_id "MSTRG.21180"; transcript_id "MSTRG.21180.1"; exon_number "12";
chr10	StringTie	exon	42802137	42802218	1000	+	.	gene_id "MSTRG.21180"; transcript_id "MSTRG.21180.1"; exon_number "13";
chr10	StringTie	exon	42816599	42816672	1000	+	.	gene_id "MSTRG.21180"; transcript_id "MSTRG.21180.1"; exon_number "14";
chr10	StringTie	exon	42817318	42817494	1000	+	.	gene_id "MSTRG.21180"; transcript_id "MSTRG.21180.1"; exon_number "15";
chr10	StringTie	exon	42820236	42820424	1000	+	.	gene_id "MSTRG.21180"; transcript_id "MSTRG.21180.1"; exon_number "16";
chr10	StringTie	exon	42820508	42820688	1000	+	.	gene_id "MSTRG.21180"; transcript_id "MSTRG.21180.1"; exon_number "17";
chr10	StringTie	exon	42820934	42820992	1000	+	.	gene_id "MSTRG.21180"; transcript_id "MSTRG.21180.1"; exon_number "18";
chr10	StringTie	exon	42822062	42822184	1000	+	.	gene_id "MSTRG.21180"; transcript_id "MSTRG.21180.1"; exon_number "19";
chr10	StringTie	exon	42823118	42823265	1000	+	.	gene_id "MSTRG.21180"; transcript_id "MSTRG.21180.1"; exon_number "20";
chr10	StringTie	exon	42823609	42823784	1000	+	.	gene_id "MSTRG.21180"; transcript_id "MSTRG.21180.1"; exon_number "21";
chr10	StringTie	exon	42830261	42830422	1000	+	.	gene_id "MSTRG.21180"; transcript_id "MSTRG.21180.1"; exon_number "22";
chr10	StringTie	exon	42830866	42834462	1000	+	.	gene_id "MSTRG.21180"; transcript_id "MSTRG.21180.1"; exon_number "23";
chr10	StringTie	exon	42836790	42837373	1000	+	.	gene_id "MSTRG.21180"; transcript_id "MSTRG.21180.1"; exon_number "24";
chr10	StringTie	exon	42842851	42843009	1000	+	.	gene_id "MSTRG.21180"; transcript_id "MSTRG.21180.1"; exon_number "25";
chr10	StringTie	exon	42846756	42851677	1000	+	.	gene_id "MSTRG.21180"; transcript_id "MSTRG.21180.1"; exon_number "26";
chr10	StringTie	transcript	42778915	42848357	1000	+	.	gene_id "MSTRG.21180"; transcript_id "MSTRG.21180.10";
chr10	StringTie	exon	42778915	42782830	1000	+	.	gene_id "MSTRG.21180"; transcript_id "MSTRG.21180.10"; exon_number "1";
chr10	StringTie	exon	42784362	42784570	1000	+	.	gene_id "MSTRG.21180"; transcript_id "MSTRG.21180.10"; exon_number "2";
chr10	StringTie	exon	42785482	42785672	1000	+	.	gene_id "MSTRG.21180"; transcript_id "MSTRG.21180.10"; exon_number "3";
chr10	StringTie	exon	42787168	42787247	1000	+	.	gene_id "MSTRG.21180"; transcript_id "MSTRG.21180.10"; exon_number "4";
chr10	StringTie	exon	42790323	42790511	1000	+	.	gene_id "MSTRG.21180"; transcript_id "MSTRG.21180.10"; exon_number "5";
chr10	StringTie	exon	42791627	42791769	1000	+	.	gene_id "MSTRG.21180"; transcript_id "MSTRG.21180.10"; exon_number "6";
chr10	StringTie	exon	42792493	42792614	1000	+	.	gene_id "MSTRG.21180"; transcript_id "MSTRG.21180.10"; exon_number "7";
chr10	StringTie	exon	42792957	42793144	1000	+	.	gene_id "MSTRG.21180"; transcript_id "MSTRG.21180.10"; exon_number "8";
chr10	StringTie	exon	42793852	42793991	1000	+	.	gene_id "MSTRG.21180"; transcript_id "MSTRG.21180.10"; exon_number "9";
chr10	StringTie	exon	42795506	42795656	1000	+	.	gene_id "MSTRG.21180"; transcript_id "MSTRG.21180.10"; exon_number "10";
chr10	StringTie	exon	42796474	42797231	1000	+	.	gene_id "MSTRG.21180"; transcript_id "MSTRG.21180.10"; exon_number "11";
chr10	StringTie	exon	42797422	42797523	1000	+	.	gene_id "MSTRG.21180"; transcript_id "MSTRG.21180.10"; exon_number "12";
chr10	StringTie	exon	42798468	42798625	1000	+	.	gene_id "MSTRG.21180"; transcript_id "MSTRG.21180.10"; exon_number "13";
chr10	StringTie	exon	42802137	42802218	1000	+	.	gene_id "MSTRG.21180"; transcript_id "MSTRG.21180.10"; exon_number "14";
chr10	StringTie	exon	42816599	42816672	1000	+	.	gene_id "MSTRG.21180"; transcript_id "MSTRG.21180.10"; exon_number "15";
chr10	StringTie	exon	42817318	42817494	1000	+	.	gene_id "MSTRG.21180"; transcript_id "MSTRG.21180.10"; exon_number "16";
chr10	StringTie	exon	42820236	42820424	1000	+	.	gene_id "MSTRG.21180"; transcript_id "MSTRG.21180.10"; exon_number "17";
chr10	StringTie	exon	42820508	42820688	1000	+	.	gene_id "MSTRG.21180"; transcript_id "MSTRG.21180.10"; exon_number "18";
chr10	StringTie	exon	42820934	42820992	1000	+	.	gene_id "MSTRG.21180"; transcript_id "MSTRG.21180.10"; exon_number "19";
chr10	StringTie	exon	42822062	42822184	1000	+	.	gene_id "MSTRG.21180"; transcript_id "MSTRG.21180.10"; exon_number "20";
chr10	StringTie	exon	42823118	42823265	1000	+	.	gene_id "MSTRG.21180"; transcript_id "MSTRG.21180.10"; exon_number "21";
chr10	StringTie	exon	42823609	42823784	1000	+	.	gene_id "MSTRG.21180"; transcript_id "MSTRG.21180.10"; exon_number "22";
chr10	StringTie	exon	42830261	42830422	1000	+	.	gene_id "MSTRG.21180"; transcript_id "MSTRG.21180.10"; exon_number "23";
chr10	StringTie	exon	42830866	42834462	1000	+	.	gene_id "MSTRG.21180"; transcript_id "MSTRG.21180.10"; exon_number "24";
chr10	StringTie	exon	42836790	42837373	1000	+	.	gene_id "MSTRG.21180"; transcript_id "MSTRG.21180.10"; exon_number "25";
chr10	StringTie	exon	42842851	42843009	1000	+	.	gene_id "MSTRG.21180"; transcript_id "MSTRG.21180.10"; exon_number "26";
chr10	StringTie	exon	42846756	42847627	1000	+	.	gene_id "MSTRG.21180"; transcript_id "MSTRG.21180.10"; exon_number "27";
chr10	StringTie	exon	42847832	42848357	1000	+	.	gene_id "MSTRG.21180"; transcript_id "MSTRG.21180.10"; exon_number "28";
chr10	StringTie	transcript	42779007	42834937	1000	+	.	gene_id "MSTRG.21180"; transcript_id "MSTRG.21180.11";
chr10	StringTie	exon	42779007	42782998	1000	+	.	gene_id "MSTRG.21180"; transcript_id "MSTRG.21180.11"; exon_number "1";
chr10	StringTie	exon	42784362	42784764	1000	+	.	gene_id "MSTRG.21180"; transcript_id "MSTRG.21180.11"; exon_number "2";
chr10	StringTie	exon	42785482	42785672	1000	+	.	gene_id "MSTRG.21180"; transcript_id "MSTRG.21180.11"; exon_number "3";
chr10	StringTie	exon	42787168	42787247	1000	+	.	gene_id "MSTRG.21180"; transcript_id "MSTRG.21180.11"; exon_number "4";
chr10	StringTie	exon	42790323	42790511	1000	+	.	gene_id "MSTRG.21180"; transcript_id "MSTRG.21180.11"; exon_number "5";
chr10	StringTie	exon	42791627	42791769	1000	+	.	gene_id "MSTRG.21180"; transcript_id "MSTRG.21180.11"; exon_number "6";
chr10	StringTie	exon	42792493	42792614	1000	+	.	gene_id "MSTRG.21180"; transcript_id "MSTRG.21180.11"; exon_number "7";
chr10	StringTie	exon	42792957	42793144	1000	+	.	gene_id "MSTRG.21180"; transcript_id "MSTRG.21180.11"; exon_number "8";
chr10	StringTie	exon	42793852	42793991	1000	+	.	gene_id "MSTRG.21180"; transcript_id "MSTRG.21180.11"; exon_number "9";
chr10	StringTie	exon	42795506	42795656	1000	+	.	gene_id "MSTRG.21180"; transcript_id "MSTRG.21180.11"; exon_number "10";
chr10	StringTie	exon	42796474	42797231	1000	+	.	gene_id "MSTRG.21180"; transcript_id "MSTRG.21180.11"; exon_number "11";
chr10	StringTie	exon	42797422	42797523	1000	+	.	gene_id "MSTRG.21180"; transcript_id "MSTRG.21180.11"; exon_number "12";
chr10	StringTie	exon	42798468	42798625	1000	+	.	gene_id "MSTRG.21180"; transcript_id "MSTRG.21180.11"; exon_number "13";
chr10	StringTie	exon	42802137	42802218	1000	+	.	gene_id "MSTRG.21180"; transcript_id "MSTRG.21180.11"; exon_number "14";
chr10	StringTie	exon	42816599	42816672	1000	+	.	gene_id "MSTRG.21180"; transcript_id "MSTRG.21180.11"; exon_number "15";
chr10	StringTie	exon	42817318	42817494	1000	+	.	gene_id "MSTRG.21180"; transcript_id "MSTRG.21180.11"; exon_number "16";
chr10	StringTie	exon	42820236	42820424	1000	+	.	gene_id "MSTRG.21180"; transcript_id "MSTRG.21180.11"; exon_number "17";
chr10	StringTie	exon	42820508	42820688	1000	+	.	gene_id "MSTRG.21180"; transcript_id "MSTRG.21180.11"; exon_number "18";
chr10	StringTie	exon	42820934	42820992	1000	+	.	gene_id "MSTRG.21180"; transcript_id "MSTRG.21180.11"; exon_number "19";
chr10	StringTie	exon	42822062	42822184	1000	+	.	gene_id "MSTRG.21180"; transcript_id "MSTRG.21180.11"; exon_number "20";
chr10	StringTie	exon	42823118	42823265	1000	+	.	gene_id "MSTRG.21180"; transcript_id "MSTRG.21180.11"; exon_number "21";
chr10	StringTie	exon	42823609	42823784	1000	+	.	gene_id "MSTRG.21180"; transcript_id "MSTRG.21180.11"; exon_number "22";
chr10	StringTie	exon	42830261	42830422	1000	+	.	gene_id "MSTRG.21180"; transcript_id "MSTRG.21180.11"; exon_number "23";
chr10	StringTie	exon	42830866	42834937	1000	+	.	gene_id "MSTRG.21180"; transcript_id "MSTRG.21180.11"; exon_number "24";
chr10	StringTie	transcript	42779047	42848384	1000	+	.	gene_id "MSTRG.21180"; transcript_id "MSTRG.21180.12";
chr10	StringTie	exon	42779047	42781900	1000	+	.	gene_id "MSTRG.21180"; transcript_id "MSTRG.21180.12"; exon_number "1";
chr10	StringTie	exon	42782696	42782830	1000	+	.	gene_id "MSTRG.21180"; transcript_id "MSTRG.21180.12"; exon_number "2";
chr10	StringTie	exon	42784362	42784570	1000	+	.	gene_id "MSTRG.21180"; transcript_id "MSTRG.21180.12"; exon_number "3";
chr10	StringTie	exon	42785482	42785672	1000	+	.	gene_id "MSTRG.21180"; transcript_id "MSTRG.21180.12"; exon_number "4";
chr10	StringTie	exon	42787168	42787247	1000	+	.	gene_id "MSTRG.21180"; transcript_id "MSTRG.21180.12"; exon_number "5";
chr10	StringTie	exon	42790323	42790511	1000	+	.	gene_id "MSTRG.21180"; transcript_id "MSTRG.21180.12"; exon_number "6";
chr10	StringTie	exon	42791627	42791769	1000	+	.	gene_id "MSTRG.21180"; transcript_id "MSTRG.21180.12"; exon_number "7";
chr10	StringTie	exon	42792493	42792614	1000	+	.	gene_id "MSTRG.21180"; transcript_id "MSTRG.21180.12"; exon_number "8";
chr10	StringTie	exon	42792957	42793144	1000	+	.	gene_id "MSTRG.21180"; transcript_id "MSTRG.21180.12"; exon_number "9";
chr10	StringTie	exon	42793852	42793991	1000	+	.	gene_id "MSTRG.21180"; transcript_id "MSTRG.21180.12"; exon_number "10";
chr10	StringTie	exon	42796474	42797231	1000	+	.	gene_id "MSTRG.21180"; transcript_id "MSTRG.21180.12"; exon_number "11";
chr10	StringTie	exon	42797422	42797523	1000	+	.	gene_id "MSTRG.21180"; transcript_id "MSTRG.21180.12"; exon_number "12";
chr10	StringTie	exon	42798468	42798625	1000	+	.	gene_id "MSTRG.21180"; transcript_id "MSTRG.21180.12"; exon_number "13";
chr10	StringTie	exon	42802137	42802218	1000	+	.	gene_id "MSTRG.21180"; transcript_id "MSTRG.21180.12"; exon_number "14";
chr10	StringTie	exon	42816599	42816672	1000	+	.	gene_id "MSTRG.21180"; transcript_id "MSTRG.21180.12"; exon_number "15";
chr10	StringTie	exon	42817318	42817494	1000	+	.	gene_id "MSTRG.21180"; transcript_id "MSTRG.21180.12"; exon_number "16";
chr10	StringTie	exon	42820236	42820424	1000	+	.	gene_id "MSTRG.21180"; transcript_id "MSTRG.21180.12"; exon_number "17";
chr10	StringTie	exon	42820508	42820688	1000	+	.	gene_id "MSTRG.21180"; transcript_id "MSTRG.21180.12"; exon_number "18";
chr10	StringTie	exon	42820934	42820992	1000	+	.	gene_id "MSTRG.21180"; transcript_id "MSTRG.21180.12"; exon_number "19";
chr10	StringTie	exon	42822062	42822184	1000	+	.	gene_id "MSTRG.21180"; transcript_id "MSTRG.21180.12"; exon_number "20";
chr10	StringTie	exon	42823118	42823265	1000	+	.	gene_id "MSTRG.21180"; transcript_id "MSTRG.21180.12"; exon_number "21";
chr10	StringTie	exon	42823609	42823784	1000	+	.	gene_id "MSTRG.21180"; transcript_id "MSTRG.21180.12"; exon_number "22";
chr10	StringTie	exon	42830261	42830422	1000	+	.	gene_id "MSTRG.21180"; transcript_id "MSTRG.21180.12"; exon_number "23";
chr10	StringTie	exon	42830866	42834462	1000	+	.	gene_id "MSTRG.21180"; transcript_id "MSTRG.21180.12"; exon_number "24";
chr10	StringTie	exon	42842851	42843009	1000	+	.	gene_id "MSTRG.21180"; transcript_id "MSTRG.21180.12"; exon_number "25";
chr10	StringTie	exon	42846895	42848384	1000	+	.	gene_id "MSTRG.21180"; transcript_id "MSTRG.21180.12"; exon_number "26";
chr10	StringTie	transcript	42779053	42834930	1000	+	.	gene_id "MSTRG.21180"; transcript_id "MSTRG.21180.13";
chr10	StringTie	exon	42779053	42782998	1000	+	.	gene_id "MSTRG.21180"; transcript_id "MSTRG.21180.13"; exon_number "1";
chr10	StringTie	exon	42784362	42784570	1000	+	.	gene_id "MSTRG.21180"; transcript_id "MSTRG.21180.13"; exon_number "2";
chr10	StringTie	exon	42785482	42785672	1000	+	.	gene_id "MSTRG.21180"; transcript_id "MSTRG.21180.13"; exon_number "3";
chr10	StringTie	exon	42787168	42787247	1000	+	.	gene_id "MSTRG.21180"; transcript_id "MSTRG.21180.13"; exon_number "4";
chr10	StringTie	exon	42790323	42790511	1000	+	.	gene_id "MSTRG.21180"; transcript_id "MSTRG.21180.13"; exon_number "5";
chr10	StringTie	exon	42791627	42791769	1000	+	.	gene_id "MSTRG.21180"; transcript_id "MSTRG.21180.13"; exon_number "6";
chr10	StringTie	exon	42792493	42792614	1000	+	.	gene_id "MSTRG.21180"; transcript_id "MSTRG.21180.13"; exon_number "7";
chr10	StringTie	exon	42792957	42793144	1000	+	.	gene_id "MSTRG.21180"; transcript_id "MSTRG.21180.13"; exon_number "8";
chr10	StringTie	exon	42793852	42793991	1000	+	.	gene_id "MSTRG.21180"; transcript_id "MSTRG.21180.13"; exon_number "9";
chr10	StringTie	exon	42796474	42797231	1000	+	.	gene_id "MSTRG.21180"; transcript_id "MSTRG.21180.13"; exon_number "10";
chr10	StringTie	exon	42797422	42797523	1000	+	.	gene_id "MSTRG.21180"; transcript_id "MSTRG.21180.13"; exon_number "11";
chr10	StringTie	exon	42798468	42798625	1000	+	.	gene_id "MSTRG.21180"; transcript_id "MSTRG.21180.13"; exon_number "12";
chr10	StringTie	exon	42802137	42802218	1000	+	.	gene_id "MSTRG.21180"; transcript_id "MSTRG.21180.13"; exon_number "13";
chr10	StringTie	exon	42816599	42816672	1000	+	.	gene_id "MSTRG.21180"; transcript_id "MSTRG.21180.13"; exon_number "14";
chr10	StringTie	exon	42817318	42817494	1000	+	.	gene_id "MSTRG.21180"; transcript_id "MSTRG.21180.13"; exon_number "15";
chr10	StringTie	exon	42820236	42820424	1000	+	.	gene_id "MSTRG.21180"; transcript_id "MSTRG.21180.13"; exon_number "16";
chr10	StringTie	exon	42820508	42820688	1000	+	.	gene_id "MSTRG.21180"; transcript_id "MSTRG.21180.13"; exon_number "17";
chr10	StringTie	exon	42820934	42820992	1000	+	.	gene_id "MSTRG.21180"; transcript_id "MSTRG.21180.13"; exon_number "18";
chr10	StringTie	exon	42822062	42822184	1000	+	.	gene_id "MSTRG.21180"; transcript_id "MSTRG.21180.13"; exon_number "19";
chr10	StringTie	exon	42823118	42823265	1000	+	.	gene_id "MSTRG.21180"; transcript_id "MSTRG.21180.13"; exon_number "20";
chr10	StringTie	exon	42823609	42823784	1000	+	.	gene_id "MSTRG.21180"; transcript_id "MSTRG.21180.13"; exon_number "21";
chr10	StringTie	exon	42830242	42830422	1000	+	.	gene_id "MSTRG.21180"; transcript_id "MSTRG.21180.13"; exon_number "22";
chr10	StringTie	exon	42830866	42834930	1000	+	.	gene_id "MSTRG.21180"; transcript_id "MSTRG.21180.13"; exon_number "23";
chr10	StringTie	transcript	42779085	42834937	1000	+	.	gene_id "MSTRG.21180"; transcript_id "MSTRG.21180.14";
chr10	StringTie	exon	42779085	42782998	1000	+	.	gene_id "MSTRG.21180"; transcript_id "MSTRG.21180.14"; exon_number "1";
chr10	StringTie	exon	42784362	42784570	1000	+	.	gene_id "MSTRG.21180"; transcript_id "MSTRG.21180.14"; exon_number "2";
chr10	StringTie	exon	42785482	42785672	1000	+	.	gene_id "MSTRG.21180"; transcript_id "MSTRG.21180.14"; exon_number "3";
chr10	StringTie	exon	42787168	42787247	1000	+	.	gene_id "MSTRG.21180"; transcript_id "MSTRG.21180.14"; exon_number "4";
chr10	StringTie	exon	42790323	42790511	1000	+	.	gene_id "MSTRG.21180"; transcript_id "MSTRG.21180.14"; exon_number "5";
chr10	StringTie	exon	42791627	42791769	1000	+	.	gene_id "MSTRG.21180"; transcript_id "MSTRG.21180.14"; exon_number "6";
chr10	StringTie	exon	42792493	42792614	1000	+	.	gene_id "MSTRG.21180"; transcript_id "MSTRG.21180.14"; exon_number "7";
chr10	StringTie	exon	42792957	42793150	1000	+	.	gene_id "MSTRG.21180"; transcript_id "MSTRG.21180.14"; exon_number "8";
chr10	StringTie	exon	42793852	42793991	1000	+	.	gene_id "MSTRG.21180"; transcript_id "MSTRG.21180.14"; exon_number "9";
chr10	StringTie	exon	42796474	42797231	1000	+	.	gene_id "MSTRG.21180"; transcript_id "MSTRG.21180.14"; exon_number "10";
chr10	StringTie	exon	42797422	42797523	1000	+	.	gene_id "MSTRG.21180"; transcript_id "MSTRG.21180.14"; exon_number "11";
chr10	StringTie	exon	42798468	42798625	1000	+	.	gene_id "MSTRG.21180"; transcript_id "MSTRG.21180.14"; exon_number "12";
chr10	StringTie	exon	42802137	42802218	1000	+	.	gene_id "MSTRG.21180"; transcript_id "MSTRG.21180.14"; exon_number "13";
chr10	StringTie	exon	42816599	42816672	1000	+	.	gene_id "MSTRG.21180"; transcript_id "MSTRG.21180.14"; exon_number "14";
chr10	StringTie	exon	42817318	42817494	1000	+	.	gene_id "MSTRG.21180"; transcript_id "MSTRG.21180.14"; exon_number "15";
chr10	StringTie	exon	42820236	42820424	1000	+	.	gene_id "MSTRG.21180"; transcript_id "MSTRG.21180.14"; exon_number "16";
chr10	StringTie	exon	42820508	42820688	1000	+	.	gene_id "MSTRG.21180"; transcript_id "MSTRG.21180.14"; exon_number "17";
chr10	StringTie	exon	42820934	42820992	1000	+	.	gene_id "MSTRG.21180"; transcript_id "MSTRG.21180.14"; exon_number "18";
chr10	StringTie	exon	42822062	42822184	1000	+	.	gene_id "MSTRG.21180"; transcript_id "MSTRG.21180.14"; exon_number "19";
chr10	StringTie	exon	42823118	42823265	1000	+	.	gene_id "MSTRG.21180"; transcript_id "MSTRG.21180.14"; exon_number "20";
chr10	StringTie	exon	42823609	42823784	1000	+	.	gene_id "MSTRG.21180"; transcript_id "MSTRG.21180.14"; exon_number "21";
chr10	StringTie	exon	42830261	42830422	1000	+	.	gene_id "MSTRG.21180"; transcript_id "MSTRG.21180.14"; exon_number "22";
chr10	StringTie	exon	42830866	42834937	1000	+	.	gene_id "MSTRG.21180"; transcript_id "MSTRG.21180.14"; exon_number "23";
chr10	StringTie	transcript	42779115	42834896	1000	+	.	gene_id "MSTRG.21180"; transcript_id "MSTRG.21180.15";
chr10	StringTie	exon	42779115	42782830	1000	+	.	gene_id "MSTRG.21180"; transcript_id "MSTRG.21180.15"; exon_number "1";
chr10	StringTie	exon	42784362	42784570	1000	+	.	gene_id "MSTRG.21180"; transcript_id "MSTRG.21180.15"; exon_number "2";
chr10	StringTie	exon	42785482	42785672	1000	+	.	gene_id "MSTRG.21180"; transcript_id "MSTRG.21180.15"; exon_number "3";
chr10	StringTie	exon	42787168	42787247	1000	+	.	gene_id "MSTRG.21180"; transcript_id "MSTRG.21180.15"; exon_number "4";
chr10	StringTie	exon	42790323	42790511	1000	+	.	gene_id "MSTRG.21180"; transcript_id "MSTRG.21180.15"; exon_number "5";
chr10	StringTie	exon	42791627	42791769	1000	+	.	gene_id "MSTRG.21180"; transcript_id "MSTRG.21180.15"; exon_number "6";
chr10	StringTie	exon	42792493	42792614	1000	+	.	gene_id "MSTRG.21180"; transcript_id "MSTRG.21180.15"; exon_number "7";
chr10	StringTie	exon	42792957	42793144	1000	+	.	gene_id "MSTRG.21180"; transcript_id "MSTRG.21180.15"; exon_number "8";
chr10	StringTie	exon	42793852	42793991	1000	+	.	gene_id "MSTRG.21180"; transcript_id "MSTRG.21180.15"; exon_number "9";
chr10	StringTie	exon	42795506	42795656	1000	+	.	gene_id "MSTRG.21180"; transcript_id "MSTRG.21180.15"; exon_number "10";
chr10	StringTie	exon	42796474	42797231	1000	+	.	gene_id "MSTRG.21180"; transcript_id "MSTRG.21180.15"; exon_number "11";
chr10	StringTie	exon	42797422	42797523	1000	+	.	gene_id "MSTRG.21180"; transcript_id "MSTRG.21180.15"; exon_number "12";
chr10	StringTie	exon	42798468	42798625	1000	+	.	gene_id "MSTRG.21180"; transcript_id "MSTRG.21180.15"; exon_number "13";
chr10	StringTie	exon	42802137	42802218	1000	+	.	gene_id "MSTRG.21180"; transcript_id "MSTRG.21180.15"; exon_number "14";
chr10	StringTie	exon	42816599	42816672	1000	+	.	gene_id "MSTRG.21180"; transcript_id "MSTRG.21180.15"; exon_number "15";
chr10	StringTie	exon	42817318	42817494	1000	+	.	gene_id "MSTRG.21180"; transcript_id "MSTRG.21180.15"; exon_number "16";
chr10	StringTie	exon	42820236	42820424	1000	+	.	gene_id "MSTRG.21180"; transcript_id "MSTRG.21180.15"; exon_number "17";
chr10	StringTie	exon	42820508	42820688	1000	+	.	gene_id "MSTRG.21180"; transcript_id "MSTRG.21180.15"; exon_number "18";
chr10	StringTie	exon	42820934	42820992	1000	+	.	gene_id "MSTRG.21180"; transcript_id "MSTRG.21180.15"; exon_number "19";
chr10	StringTie	exon	42822062	42822184	1000	+	.	gene_id "MSTRG.21180"; transcript_id "MSTRG.21180.15"; exon_number "20";
chr10	StringTie	exon	42822884	42823265	1000	+	.	gene_id "MSTRG.21180"; transcript_id "MSTRG.21180.15"; exon_number "21";
chr10	StringTie	exon	42823609	42823784	1000	+	.	gene_id "MSTRG.21180"; transcript_id "MSTRG.21180.15"; exon_number "22";
chr10	StringTie	exon	42830261	42830422	1000	+	.	gene_id "MSTRG.21180"; transcript_id "MSTRG.21180.15"; exon_number "23";
chr10	StringTie	exon	42830866	42834896	1000	+	.	gene_id "MSTRG.21180"; transcript_id "MSTRG.21180.15"; exon_number "24";
chr10	StringTie	transcript	42779552	42848362	1000	+	.	gene_id "MSTRG.21180"; transcript_id "MSTRG.21180.16";
chr10	StringTie	exon	42779552	42781900	1000	+	.	gene_id "MSTRG.21180"; transcript_id "MSTRG.21180.16"; exon_number "1";
chr10	StringTie	exon	42782047	42782830	1000	+	.	gene_id "MSTRG.21180"; transcript_id "MSTRG.21180.16"; exon_number "2";
chr10	StringTie	exon	42784362	42784570	1000	+	.	gene_id "MSTRG.21180"; transcript_id "MSTRG.21180.16"; exon_number "3";
chr10	StringTie	exon	42785482	42785672	1000	+	.	gene_id "MSTRG.21180"; transcript_id "MSTRG.21180.16"; exon_number "4";
chr10	StringTie	exon	42787168	42787247	1000	+	.	gene_id "MSTRG.21180"; transcript_id "MSTRG.21180.16"; exon_number "5";
chr10	StringTie	exon	42790323	42790511	1000	+	.	gene_id "MSTRG.21180"; transcript_id "MSTRG.21180.16"; exon_number "6";
chr10	StringTie	exon	42791627	42791769	1000	+	.	gene_id "MSTRG.21180"; transcript_id "MSTRG.21180.16"; exon_number "7";
chr10	StringTie	exon	42792493	42792614	1000	+	.	gene_id "MSTRG.21180"; transcript_id "MSTRG.21180.16"; exon_number "8";
chr10	StringTie	exon	42792957	42793144	1000	+	.	gene_id "MSTRG.21180"; transcript_id "MSTRG.21180.16"; exon_number "9";
chr10	StringTie	exon	42793852	42793991	1000	+	.	gene_id "MSTRG.21180"; transcript_id "MSTRG.21180.16"; exon_number "10";
chr10	StringTie	exon	42796474	42797231	1000	+	.	gene_id "MSTRG.21180"; transcript_id "MSTRG.21180.16"; exon_number "11";
chr10	StringTie	exon	42797422	42797523	1000	+	.	gene_id "MSTRG.21180"; transcript_id "MSTRG.21180.16"; exon_number "12";
chr10	StringTie	exon	42798468	42798625	1000	+	.	gene_id "MSTRG.21180"; transcript_id "MSTRG.21180.16"; exon_number "13";
chr10	StringTie	exon	42802137	42802218	1000	+	.	gene_id "MSTRG.21180"; transcript_id "MSTRG.21180.16"; exon_number "14";
chr10	StringTie	exon	42816599	42816672	1000	+	.	gene_id "MSTRG.21180"; transcript_id "MSTRG.21180.16"; exon_number "15";
chr10	StringTie	exon	42817318	42817494	1000	+	.	gene_id "MSTRG.21180"; transcript_id "MSTRG.21180.16"; exon_number "16";
chr10	StringTie	exon	42820236	42820424	1000	+	.	gene_id "MSTRG.21180"; transcript_id "MSTRG.21180.16"; exon_number "17";
chr10	StringTie	exon	42820508	42820688	1000	+	.	gene_id "MSTRG.21180"; transcript_id "MSTRG.21180.16"; exon_number "18";
chr10	StringTie	exon	42820934	42820992	1000	+	.	gene_id "MSTRG.21180"; transcript_id "MSTRG.21180.16"; exon_number "19";
chr10	StringTie	exon	42822062	42822184	1000	+	.	gene_id "MSTRG.21180"; transcript_id "MSTRG.21180.16"; exon_number "20";
chr10	StringTie	exon	42823118	42823265	1000	+	.	gene_id "MSTRG.21180"; transcript_id "MSTRG.21180.16"; exon_number "21";
chr10	StringTie	exon	42823609	42823784	1000	+	.	gene_id "MSTRG.21180"; transcript_id "MSTRG.21180.16"; exon_number "22";
chr10	StringTie	exon	42830261	42830422	1000	+	.	gene_id "MSTRG.21180"; transcript_id "MSTRG.21180.16"; exon_number "23";
chr10	StringTie	exon	42830866	42834424	1000	+	.	gene_id "MSTRG.21180"; transcript_id "MSTRG.21180.16"; exon_number "24";
chr10	StringTie	exon	42836790	42837373	1000	+	.	gene_id "MSTRG.21180"; transcript_id "MSTRG.21180.16"; exon_number "25";
chr10	StringTie	exon	42842851	42843009	1000	+	.	gene_id "MSTRG.21180"; transcript_id "MSTRG.21180.16"; exon_number "26";
chr10	StringTie	exon	42846895	42848362	1000	+	.	gene_id "MSTRG.21180"; transcript_id "MSTRG.21180.16"; exon_number "27";
chr10	StringTie	transcript	42779558	42863491	1000	+	.	gene_id "MSTRG.21180"; transcript_id "MSTRG.21180.17";
chr10	StringTie	exon	42779558	42782830	1000	+	.	gene_id "MSTRG.21180"; transcript_id "MSTRG.21180.17"; exon_number "1";
chr10	StringTie	exon	42784362	42784570	1000	+	.	gene_id "MSTRG.21180"; transcript_id "MSTRG.21180.17"; exon_number "2";
chr10	StringTie	exon	42785482	42785672	1000	+	.	gene_id "MSTRG.21180"; transcript_id "MSTRG.21180.17"; exon_number "3";
chr10	StringTie	exon	42787168	42787247	1000	+	.	gene_id "MSTRG.21180"; transcript_id "MSTRG.21180.17"; exon_number "4";
chr10	StringTie	exon	42790323	42790511	1000	+	.	gene_id "MSTRG.21180"; transcript_id "MSTRG.21180.17"; exon_number "5";
chr10	StringTie	exon	42791627	42791769	1000	+	.	gene_id "MSTRG.21180"; transcript_id "MSTRG.21180.17"; exon_number "6";
chr10	StringTie	exon	42792493	42792614	1000	+	.	gene_id "MSTRG.21180"; transcript_id "MSTRG.21180.17"; exon_number "7";
chr10	StringTie	exon	42792957	42793144	1000	+	.	gene_id "MSTRG.21180"; transcript_id "MSTRG.21180.17"; exon_number "8";
chr10	StringTie	exon	42793852	42793991	1000	+	.	gene_id "MSTRG.21180"; transcript_id "MSTRG.21180.17"; exon_number "9";
chr10	StringTie	exon	42796474	42797231	1000	+	.	gene_id "MSTRG.21180"; transcript_id "MSTRG.21180.17"; exon_number "10";
chr10	StringTie	exon	42797422	42797523	1000	+	.	gene_id "MSTRG.21180"; transcript_id "MSTRG.21180.17"; exon_number "11";
chr10	StringTie	exon	42798468	42798625	1000	+	.	gene_id "MSTRG.21180"; transcript_id "MSTRG.21180.17"; exon_number "12";
chr10	StringTie	exon	42802137	42802218	1000	+	.	gene_id "MSTRG.21180"; transcript_id "MSTRG.21180.17"; exon_number "13";
chr10	StringTie	exon	42816599	42816672	1000	+	.	gene_id "MSTRG.21180"; transcript_id "MSTRG.21180.17"; exon_number "14";
chr10	StringTie	exon	42817318	42817494	1000	+	.	gene_id "MSTRG.21180"; transcript_id "MSTRG.21180.17"; exon_number "15";
chr10	StringTie	exon	42820236	42820424	1000	+	.	gene_id "MSTRG.21180"; transcript_id "MSTRG.21180.17"; exon_number "16";
chr10	StringTie	exon	42820508	42820688	1000	+	.	gene_id "MSTRG.21180"; transcript_id "MSTRG.21180.17"; exon_number "17";
chr10	StringTie	exon	42820934	42820992	1000	+	.	gene_id "MSTRG.21180"; transcript_id "MSTRG.21180.17"; exon_number "18";
chr10	StringTie	exon	42822062	42822184	1000	+	.	gene_id "MSTRG.21180"; transcript_id "MSTRG.21180.17"; exon_number "19";
chr10	StringTie	exon	42823118	42823509	1000	+	.	gene_id "MSTRG.21180"; transcript_id "MSTRG.21180.17"; exon_number "20";
chr10	StringTie	exon	42823609	42823784	1000	+	.	gene_id "MSTRG.21180"; transcript_id "MSTRG.21180.17"; exon_number "21";
chr10	StringTie	exon	42830261	42830422	1000	+	.	gene_id "MSTRG.21180"; transcript_id "MSTRG.21180.17"; exon_number "22";
chr10	StringTie	exon	42830866	42834424	1000	+	.	gene_id "MSTRG.21180"; transcript_id "MSTRG.21180.17"; exon_number "23";
chr10	StringTie	exon	42836790	42837373	1000	+	.	gene_id "MSTRG.21180"; transcript_id "MSTRG.21180.17"; exon_number "24";
chr10	StringTie	exon	42842851	42843009	1000	+	.	gene_id "MSTRG.21180"; transcript_id "MSTRG.21180.17"; exon_number "25";
chr10	StringTie	exon	42863164	42863491	1000	+	.	gene_id "MSTRG.21180"; transcript_id "MSTRG.21180.17"; exon_number "26";
chr10	StringTie	transcript	42779835	42834897	1000	+	.	gene_id "MSTRG.21180"; transcript_id "MSTRG.21180.18";
chr10	StringTie	exon	42779835	42782850	1000	+	.	gene_id "MSTRG.21180"; transcript_id "MSTRG.21180.18"; exon_number "1";
chr10	StringTie	exon	42784362	42784570	1000	+	.	gene_id "MSTRG.21180"; transcript_id "MSTRG.21180.18"; exon_number "2";
chr10	StringTie	exon	42785482	42785672	1000	+	.	gene_id "MSTRG.21180"; transcript_id "MSTRG.21180.18"; exon_number "3";
chr10	StringTie	exon	42787168	42787247	1000	+	.	gene_id "MSTRG.21180"; transcript_id "MSTRG.21180.18"; exon_number "4";
chr10	StringTie	exon	42790323	42790511	1000	+	.	gene_id "MSTRG.21180"; transcript_id "MSTRG.21180.18"; exon_number "5";
chr10	StringTie	exon	42791627	42791769	1000	+	.	gene_id "MSTRG.21180"; transcript_id "MSTRG.21180.18"; exon_number "6";
chr10	StringTie	exon	42792493	42792614	1000	+	.	gene_id "MSTRG.21180"; transcript_id "MSTRG.21180.18"; exon_number "7";
chr10	StringTie	exon	42792957	42793144	1000	+	.	gene_id "MSTRG.21180"; transcript_id "MSTRG.21180.18"; exon_number "8";
chr10	StringTie	exon	42793852	42793991	1000	+	.	gene_id "MSTRG.21180"; transcript_id "MSTRG.21180.18"; exon_number "9";
chr10	StringTie	exon	42795506	42795656	1000	+	.	gene_id "MSTRG.21180"; transcript_id "MSTRG.21180.18"; exon_number "10";
chr10	StringTie	exon	42796474	42797231	1000	+	.	gene_id "MSTRG.21180"; transcript_id "MSTRG.21180.18"; exon_number "11";
chr10	StringTie	exon	42797422	42797523	1000	+	.	gene_id "MSTRG.21180"; transcript_id "MSTRG.21180.18"; exon_number "12";
chr10	StringTie	exon	42798468	42798625	1000	+	.	gene_id "MSTRG.21180"; transcript_id "MSTRG.21180.18"; exon_number "13";
chr10	StringTie	exon	42802137	42802218	1000	+	.	gene_id "MSTRG.21180"; transcript_id "MSTRG.21180.18"; exon_number "14";
chr10	StringTie	exon	42816599	42816672	1000	+	.	gene_id "MSTRG.21180"; transcript_id "MSTRG.21180.18"; exon_number "15";
chr10	StringTie	exon	42817318	42817494	1000	+	.	gene_id "MSTRG.21180"; transcript_id "MSTRG.21180.18"; exon_number "16";
chr10	StringTie	exon	42820236	42820424	1000	+	.	gene_id "MSTRG.21180"; transcript_id "MSTRG.21180.18"; exon_number "17";
chr10	StringTie	exon	42820508	42820688	1000	+	.	gene_id "MSTRG.21180"; transcript_id "MSTRG.21180.18"; exon_number "18";
chr10	StringTie	exon	42820934	42820992	1000	+	.	gene_id "MSTRG.21180"; transcript_id "MSTRG.21180.18"; exon_number "19";
chr10	StringTie	exon	42822062	42822184	1000	+	.	gene_id "MSTRG.21180"; transcript_id "MSTRG.21180.18"; exon_number "20";
chr10	StringTie	exon	42823118	42823265	1000	+	.	gene_id "MSTRG.21180"; transcript_id "MSTRG.21180.18"; exon_number "21";
chr10	StringTie	exon	42823609	42823784	1000	+	.	gene_id "MSTRG.21180"; transcript_id "MSTRG.21180.18"; exon_number "22";
chr10	StringTie	exon	42830261	42830422	1000	+	.	gene_id "MSTRG.21180"; transcript_id "MSTRG.21180.18"; exon_number "23";
chr10	StringTie	exon	42830866	42834897	1000	+	.	gene_id "MSTRG.21180"; transcript_id "MSTRG.21180.18"; exon_number "24";
chr10	StringTie	transcript	42780478	42834909	1000	+	.	gene_id "MSTRG.21180"; transcript_id "MSTRG.21180.19";
chr10	StringTie	exon	42780478	42782998	1000	+	.	gene_id "MSTRG.21180"; transcript_id "MSTRG.21180.19"; exon_number "1";
chr10	StringTie	exon	42784362	42784570	1000	+	.	gene_id "MSTRG.21180"; transcript_id "MSTRG.21180.19"; exon_number "2";
chr10	StringTie	exon	42785482	42785672	1000	+	.	gene_id "MSTRG.21180"; transcript_id "MSTRG.21180.19"; exon_number "3";
chr10	StringTie	exon	42787168	42787247	1000	+	.	gene_id "MSTRG.21180"; transcript_id "MSTRG.21180.19"; exon_number "4";
chr10	StringTie	exon	42790323	42790511	1000	+	.	gene_id "MSTRG.21180"; transcript_id "MSTRG.21180.19"; exon_number "5";
chr10	StringTie	exon	42791627	42791769	1000	+	.	gene_id "MSTRG.21180"; transcript_id "MSTRG.21180.19"; exon_number "6";
chr10	StringTie	exon	42792493	42792614	1000	+	.	gene_id "MSTRG.21180"; transcript_id "MSTRG.21180.19"; exon_number "7";
chr10	StringTie	exon	42792957	42793144	1000	+	.	gene_id "MSTRG.21180"; transcript_id "MSTRG.21180.19"; exon_number "8";
chr10	StringTie	exon	42793852	42793991	1000	+	.	gene_id "MSTRG.21180"; transcript_id "MSTRG.21180.19"; exon_number "9";
chr10	StringTie	exon	42796474	42797231	1000	+	.	gene_id "MSTRG.21180"; transcript_id "MSTRG.21180.19"; exon_number "10";
chr10	StringTie	exon	42797422	42797523	1000	+	.	gene_id "MSTRG.21180"; transcript_id "MSTRG.21180.19"; exon_number "11";
chr10	StringTie	exon	42798468	42798625	1000	+	.	gene_id "MSTRG.21180"; transcript_id "MSTRG.21180.19"; exon_number "12";
chr10	StringTie	exon	42802137	42802218	1000	+	.	gene_id "MSTRG.21180"; transcript_id "MSTRG.21180.19"; exon_number "13";
chr10	StringTie	exon	42816599	42816672	1000	+	.	gene_id "MSTRG.21180"; transcript_id "MSTRG.21180.19"; exon_number "14";
chr10	StringTie	exon	42817318	42817494	1000	+	.	gene_id "MSTRG.21180"; transcript_id "MSTRG.21180.19"; exon_number "15";
chr10	StringTie	exon	42817869	42818076	1000	+	.	gene_id "MSTRG.21180"; transcript_id "MSTRG.21180.19"; exon_number "16";
chr10	StringTie	exon	42820196	42820424	1000	+	.	gene_id "MSTRG.21180"; transcript_id "MSTRG.21180.19"; exon_number "17";
chr10	StringTie	exon	42820508	42820688	1000	+	.	gene_id "MSTRG.21180"; transcript_id "MSTRG.21180.19"; exon_number "18";
chr10	StringTie	exon	42820934	42820992	1000	+	.	gene_id "MSTRG.21180"; transcript_id "MSTRG.21180.19"; exon_number "19";
chr10	StringTie	exon	42822062	42822184	1000	+	.	gene_id "MSTRG.21180"; transcript_id "MSTRG.21180.19"; exon_number "20";
chr10	StringTie	exon	42823118	42823265	1000	+	.	gene_id "MSTRG.21180"; transcript_id "MSTRG.21180.19"; exon_number "21";
chr10	StringTie	exon	42823609	42823784	1000	+	.	gene_id "MSTRG.21180"; transcript_id "MSTRG.21180.19"; exon_number "22";
chr10	StringTie	exon	42830261	42830422	1000	+	.	gene_id "MSTRG.21180"; transcript_id "MSTRG.21180.19"; exon_number "23";
chr10	StringTie	exon	42830866	42834909	1000	+	.	gene_id "MSTRG.21180"; transcript_id "MSTRG.21180.19"; exon_number "24";
chr10	StringTie	transcript	42776711	42865869	1000	+	.	gene_id "MSTRG.21180"; transcript_id "MSTRG.21180.2";
chr10	StringTie	exon	42776711	42782998	1000	+	.	gene_id "MSTRG.21180"; transcript_id "MSTRG.21180.2"; exon_number "1";
chr10	StringTie	exon	42784362	42784570	1000	+	.	gene_id "MSTRG.21180"; transcript_id "MSTRG.21180.2"; exon_number "2";
chr10	StringTie	exon	42785482	42785672	1000	+	.	gene_id "MSTRG.21180"; transcript_id "MSTRG.21180.2"; exon_number "3";
chr10	StringTie	exon	42787168	42787247	1000	+	.	gene_id "MSTRG.21180"; transcript_id "MSTRG.21180.2"; exon_number "4";
chr10	StringTie	exon	42790323	42790511	1000	+	.	gene_id "MSTRG.21180"; transcript_id "MSTRG.21180.2"; exon_number "5";
chr10	StringTie	exon	42791627	42791769	1000	+	.	gene_id "MSTRG.21180"; transcript_id "MSTRG.21180.2"; exon_number "6";
chr10	StringTie	exon	42792493	42792614	1000	+	.	gene_id "MSTRG.21180"; transcript_id "MSTRG.21180.2"; exon_number "7";
chr10	StringTie	exon	42792957	42793144	1000	+	.	gene_id "MSTRG.21180"; transcript_id "MSTRG.21180.2"; exon_number "8";
chr10	StringTie	exon	42793852	42793991	1000	+	.	gene_id "MSTRG.21180"; transcript_id "MSTRG.21180.2"; exon_number "9";
chr10	StringTie	exon	42795506	42795656	1000	+	.	gene_id "MSTRG.21180"; transcript_id "MSTRG.21180.2"; exon_number "10";
chr10	StringTie	exon	42796474	42797231	1000	+	.	gene_id "MSTRG.21180"; transcript_id "MSTRG.21180.2"; exon_number "11";
chr10	StringTie	exon	42797422	42797523	1000	+	.	gene_id "MSTRG.21180"; transcript_id "MSTRG.21180.2"; exon_number "12";
chr10	StringTie	exon	42798468	42798625	1000	+	.	gene_id "MSTRG.21180"; transcript_id "MSTRG.21180.2"; exon_number "13";
chr10	StringTie	exon	42802137	42802218	1000	+	.	gene_id "MSTRG.21180"; transcript_id "MSTRG.21180.2"; exon_number "14";
chr10	StringTie	exon	42816599	42816672	1000	+	.	gene_id "MSTRG.21180"; transcript_id "MSTRG.21180.2"; exon_number "15";
chr10	StringTie	exon	42817318	42817494	1000	+	.	gene_id "MSTRG.21180"; transcript_id "MSTRG.21180.2"; exon_number "16";
chr10	StringTie	exon	42820236	42820424	1000	+	.	gene_id "MSTRG.21180"; transcript_id "MSTRG.21180.2"; exon_number "17";
chr10	StringTie	exon	42820508	42820688	1000	+	.	gene_id "MSTRG.21180"; transcript_id "MSTRG.21180.2"; exon_number "18";
chr10	StringTie	exon	42820934	42820992	1000	+	.	gene_id "MSTRG.21180"; transcript_id "MSTRG.21180.2"; exon_number "19";
chr10	StringTie	exon	42822062	42822184	1000	+	.	gene_id "MSTRG.21180"; transcript_id "MSTRG.21180.2"; exon_number "20";
chr10	StringTie	exon	42823118	42823265	1000	+	.	gene_id "MSTRG.21180"; transcript_id "MSTRG.21180.2"; exon_number "21";
chr10	StringTie	exon	42823609	42823784	1000	+	.	gene_id "MSTRG.21180"; transcript_id "MSTRG.21180.2"; exon_number "22";
chr10	StringTie	exon	42830261	42830422	1000	+	.	gene_id "MSTRG.21180"; transcript_id "MSTRG.21180.2"; exon_number "23";
chr10	StringTie	exon	42830866	42834462	1000	+	.	gene_id "MSTRG.21180"; transcript_id "MSTRG.21180.2"; exon_number "24";
chr10	StringTie	exon	42836790	42837373	1000	+	.	gene_id "MSTRG.21180"; transcript_id "MSTRG.21180.2"; exon_number "25";
chr10	StringTie	exon	42842851	42843009	1000	+	.	gene_id "MSTRG.21180"; transcript_id "MSTRG.21180.2"; exon_number "26";
chr10	StringTie	exon	42863164	42865869	1000	+	.	gene_id "MSTRG.21180"; transcript_id "MSTRG.21180.2"; exon_number "27";
chr10	StringTie	transcript	42780868	42834939	1000	+	.	gene_id "MSTRG.21180"; transcript_id "MSTRG.21180.20";
chr10	StringTie	exon	42780868	42782998	1000	+	.	gene_id "MSTRG.21180"; transcript_id "MSTRG.21180.20"; exon_number "1";
chr10	StringTie	exon	42784362	42784570	1000	+	.	gene_id "MSTRG.21180"; transcript_id "MSTRG.21180.20"; exon_number "2";
chr10	StringTie	exon	42785482	42785672	1000	+	.	gene_id "MSTRG.21180"; transcript_id "MSTRG.21180.20"; exon_number "3";
chr10	StringTie	exon	42787168	42787247	1000	+	.	gene_id "MSTRG.21180"; transcript_id "MSTRG.21180.20"; exon_number "4";
chr10	StringTie	exon	42790323	42790511	1000	+	.	gene_id "MSTRG.21180"; transcript_id "MSTRG.21180.20"; exon_number "5";
chr10	StringTie	exon	42791627	42791769	1000	+	.	gene_id "MSTRG.21180"; transcript_id "MSTRG.21180.20"; exon_number "6";
chr10	StringTie	exon	42792493	42792614	1000	+	.	gene_id "MSTRG.21180"; transcript_id "MSTRG.21180.20"; exon_number "7";
chr10	StringTie	exon	42792957	42793144	1000	+	.	gene_id "MSTRG.21180"; transcript_id "MSTRG.21180.20"; exon_number "8";
chr10	StringTie	exon	42793852	42793991	1000	+	.	gene_id "MSTRG.21180"; transcript_id "MSTRG.21180.20"; exon_number "9";
chr10	StringTie	exon	42795506	42795656	1000	+	.	gene_id "MSTRG.21180"; transcript_id "MSTRG.21180.20"; exon_number "10";
chr10	StringTie	exon	42796474	42797231	1000	+	.	gene_id "MSTRG.21180"; transcript_id "MSTRG.21180.20"; exon_number "11";
chr10	StringTie	exon	42797422	42797523	1000	+	.	gene_id "MSTRG.21180"; transcript_id "MSTRG.21180.20"; exon_number "12";
chr10	StringTie	exon	42798468	42798625	1000	+	.	gene_id "MSTRG.21180"; transcript_id "MSTRG.21180.20"; exon_number "13";
chr10	StringTie	exon	42802137	42802218	1000	+	.	gene_id "MSTRG.21180"; transcript_id "MSTRG.21180.20"; exon_number "14";
chr10	StringTie	exon	42816599	42816672	1000	+	.	gene_id "MSTRG.21180"; transcript_id "MSTRG.21180.20"; exon_number "15";
chr10	StringTie	exon	42817318	42817494	1000	+	.	gene_id "MSTRG.21180"; transcript_id "MSTRG.21180.20"; exon_number "16";
chr10	StringTie	exon	42820196	42820424	1000	+	.	gene_id "MSTRG.21180"; transcript_id "MSTRG.21180.20"; exon_number "17";
chr10	StringTie	exon	42820508	42820688	1000	+	.	gene_id "MSTRG.21180"; transcript_id "MSTRG.21180.20"; exon_number "18";
chr10	StringTie	exon	42820934	42820992	1000	+	.	gene_id "MSTRG.21180"; transcript_id "MSTRG.21180.20"; exon_number "19";
chr10	StringTie	exon	42822062	42822184	1000	+	.	gene_id "MSTRG.21180"; transcript_id "MSTRG.21180.20"; exon_number "20";
chr10	StringTie	exon	42823118	42823265	1000	+	.	gene_id "MSTRG.21180"; transcript_id "MSTRG.21180.20"; exon_number "21";
chr10	StringTie	exon	42823609	42823784	1000	+	.	gene_id "MSTRG.21180"; transcript_id "MSTRG.21180.20"; exon_number "22";
chr10	StringTie	exon	42830261	42830422	1000	+	.	gene_id "MSTRG.21180"; transcript_id "MSTRG.21180.20"; exon_number "23";
chr10	StringTie	exon	42830866	42834939	1000	+	.	gene_id "MSTRG.21180"; transcript_id "MSTRG.21180.20"; exon_number "24";
chr10	StringTie	transcript	42780890	42834937	1000	+	.	gene_id "MSTRG.21180"; transcript_id "MSTRG.21180.21";
chr10	StringTie	exon	42780890	42781900	1000	+	.	gene_id "MSTRG.21180"; transcript_id "MSTRG.21180.21"; exon_number "1";
chr10	StringTie	exon	42782696	42782998	1000	+	.	gene_id "MSTRG.21180"; transcript_id "MSTRG.21180.21"; exon_number "2";
chr10	StringTie	exon	42784362	42784570	1000	+	.	gene_id "MSTRG.21180"; transcript_id "MSTRG.21180.21"; exon_number "3";
chr10	StringTie	exon	42785482	42785672	1000	+	.	gene_id "MSTRG.21180"; transcript_id "MSTRG.21180.21"; exon_number "4";
chr10	StringTie	exon	42787168	42787247	1000	+	.	gene_id "MSTRG.21180"; transcript_id "MSTRG.21180.21"; exon_number "5";
chr10	StringTie	exon	42790323	42790511	1000	+	.	gene_id "MSTRG.21180"; transcript_id "MSTRG.21180.21"; exon_number "6";
chr10	StringTie	exon	42791627	42791769	1000	+	.	gene_id "MSTRG.21180"; transcript_id "MSTRG.21180.21"; exon_number "7";
chr10	StringTie	exon	42792493	42792614	1000	+	.	gene_id "MSTRG.21180"; transcript_id "MSTRG.21180.21"; exon_number "8";
chr10	StringTie	exon	42792999	42793144	1000	+	.	gene_id "MSTRG.21180"; transcript_id "MSTRG.21180.21"; exon_number "9";
chr10	StringTie	exon	42793852	42793991	1000	+	.	gene_id "MSTRG.21180"; transcript_id "MSTRG.21180.21"; exon_number "10";
chr10	StringTie	exon	42796474	42797231	1000	+	.	gene_id "MSTRG.21180"; transcript_id "MSTRG.21180.21"; exon_number "11";
chr10	StringTie	exon	42797422	42797523	1000	+	.	gene_id "MSTRG.21180"; transcript_id "MSTRG.21180.21"; exon_number "12";
chr10	StringTie	exon	42798468	42798625	1000	+	.	gene_id "MSTRG.21180"; transcript_id "MSTRG.21180.21"; exon_number "13";
chr10	StringTie	exon	42802137	42802218	1000	+	.	gene_id "MSTRG.21180"; transcript_id "MSTRG.21180.21"; exon_number "14";
chr10	StringTie	exon	42816599	42816672	1000	+	.	gene_id "MSTRG.21180"; transcript_id "MSTRG.21180.21"; exon_number "15";
chr10	StringTie	exon	42817318	42817494	1000	+	.	gene_id "MSTRG.21180"; transcript_id "MSTRG.21180.21"; exon_number "16";
chr10	StringTie	exon	42820236	42820424	1000	+	.	gene_id "MSTRG.21180"; transcript_id "MSTRG.21180.21"; exon_number "17";
chr10	StringTie	exon	42820508	42820688	1000	+	.	gene_id "MSTRG.21180"; transcript_id "MSTRG.21180.21"; exon_number "18";
chr10	StringTie	exon	42820934	42820992	1000	+	.	gene_id "MSTRG.21180"; transcript_id "MSTRG.21180.21"; exon_number "19";
chr10	StringTie	exon	42822062	42822184	1000	+	.	gene_id "MSTRG.21180"; transcript_id "MSTRG.21180.21"; exon_number "20";
chr10	StringTie	exon	42823118	42823265	1000	+	.	gene_id "MSTRG.21180"; transcript_id "MSTRG.21180.21"; exon_number "21";
chr10	StringTie	exon	42823609	42823784	1000	+	.	gene_id "MSTRG.21180"; transcript_id "MSTRG.21180.21"; exon_number "22";
chr10	StringTie	exon	42830261	42830422	1000	+	.	gene_id "MSTRG.21180"; transcript_id "MSTRG.21180.21"; exon_number "23";
chr10	StringTie	exon	42830866	42834937	1000	+	.	gene_id "MSTRG.21180"; transcript_id "MSTRG.21180.21"; exon_number "24";
chr10	StringTie	transcript	42781362	42834810	1000	+	.	gene_id "MSTRG.21180"; transcript_id "MSTRG.21180.22";
chr10	StringTie	exon	42781362	42782830	1000	+	.	gene_id "MSTRG.21180"; transcript_id "MSTRG.21180.22"; exon_number "1";
chr10	StringTie	exon	42784362	42784570	1000	+	.	gene_id "MSTRG.21180"; transcript_id "MSTRG.21180.22"; exon_number "2";
chr10	StringTie	exon	42785482	42785672	1000	+	.	gene_id "MSTRG.21180"; transcript_id "MSTRG.21180.22"; exon_number "3";
chr10	StringTie	exon	42787168	42787247	1000	+	.	gene_id "MSTRG.21180"; transcript_id "MSTRG.21180.22"; exon_number "4";
chr10	StringTie	exon	42790323	42790511	1000	+	.	gene_id "MSTRG.21180"; transcript_id "MSTRG.21180.22"; exon_number "5";
chr10	StringTie	exon	42791627	42791769	1000	+	.	gene_id "MSTRG.21180"; transcript_id "MSTRG.21180.22"; exon_number "6";
chr10	StringTie	exon	42792493	42792614	1000	+	.	gene_id "MSTRG.21180"; transcript_id "MSTRG.21180.22"; exon_number "7";
chr10	StringTie	exon	42792957	42793150	1000	+	.	gene_id "MSTRG.21180"; transcript_id "MSTRG.21180.22"; exon_number "8";
chr10	StringTie	exon	42793852	42793991	1000	+	.	gene_id "MSTRG.21180"; transcript_id "MSTRG.21180.22"; exon_number "9";
chr10	StringTie	exon	42796474	42797231	1000	+	.	gene_id "MSTRG.21180"; transcript_id "MSTRG.21180.22"; exon_number "10";
chr10	StringTie	exon	42797422	42797523	1000	+	.	gene_id "MSTRG.21180"; transcript_id "MSTRG.21180.22"; exon_number "11";
chr10	StringTie	exon	42798468	42798625	1000	+	.	gene_id "MSTRG.21180"; transcript_id "MSTRG.21180.22"; exon_number "12";
chr10	StringTie	exon	42802137	42802218	1000	+	.	gene_id "MSTRG.21180"; transcript_id "MSTRG.21180.22"; exon_number "13";
chr10	StringTie	exon	42816599	42816672	1000	+	.	gene_id "MSTRG.21180"; transcript_id "MSTRG.21180.22"; exon_number "14";
chr10	StringTie	exon	42817318	42817494	1000	+	.	gene_id "MSTRG.21180"; transcript_id "MSTRG.21180.22"; exon_number "15";
chr10	StringTie	exon	42820236	42820424	1000	+	.	gene_id "MSTRG.21180"; transcript_id "MSTRG.21180.22"; exon_number "16";
chr10	StringTie	exon	42820508	42820688	1000	+	.	gene_id "MSTRG.21180"; transcript_id "MSTRG.21180.22"; exon_number "17";
chr10	StringTie	exon	42820934	42820992	1000	+	.	gene_id "MSTRG.21180"; transcript_id "MSTRG.21180.22"; exon_number "18";
chr10	StringTie	exon	42822062	42822184	1000	+	.	gene_id "MSTRG.21180"; transcript_id "MSTRG.21180.22"; exon_number "19";
chr10	StringTie	exon	42823118	42823265	1000	+	.	gene_id "MSTRG.21180"; transcript_id "MSTRG.21180.22"; exon_number "20";
chr10	StringTie	exon	42823609	42823784	1000	+	.	gene_id "MSTRG.21180"; transcript_id "MSTRG.21180.22"; exon_number "21";
chr10	StringTie	exon	42830261	42830422	1000	+	.	gene_id "MSTRG.21180"; transcript_id "MSTRG.21180.22"; exon_number "22";
chr10	StringTie	exon	42830866	42834810	1000	+	.	gene_id "MSTRG.21180"; transcript_id "MSTRG.21180.22"; exon_number "23";
chr10	StringTie	transcript	42781448	42831412	1000	+	.	gene_id "MSTRG.21180"; transcript_id "MSTRG.21180.23";
chr10	StringTie	exon	42781448	42782830	1000	+	.	gene_id "MSTRG.21180"; transcript_id "MSTRG.21180.23"; exon_number "1";
chr10	StringTie	exon	42784362	42784570	1000	+	.	gene_id "MSTRG.21180"; transcript_id "MSTRG.21180.23"; exon_number "2";
chr10	StringTie	exon	42785482	42785672	1000	+	.	gene_id "MSTRG.21180"; transcript_id "MSTRG.21180.23"; exon_number "3";
chr10	StringTie	exon	42787168	42787247	1000	+	.	gene_id "MSTRG.21180"; transcript_id "MSTRG.21180.23"; exon_number "4";
chr10	StringTie	exon	42790323	42790511	1000	+	.	gene_id "MSTRG.21180"; transcript_id "MSTRG.21180.23"; exon_number "5";
chr10	StringTie	exon	42791627	42791769	1000	+	.	gene_id "MSTRG.21180"; transcript_id "MSTRG.21180.23"; exon_number "6";
chr10	StringTie	exon	42792493	42792614	1000	+	.	gene_id "MSTRG.21180"; transcript_id "MSTRG.21180.23"; exon_number "7";
chr10	StringTie	exon	42792957	42793144	1000	+	.	gene_id "MSTRG.21180"; transcript_id "MSTRG.21180.23"; exon_number "8";
chr10	StringTie	exon	42793852	42793991	1000	+	.	gene_id "MSTRG.21180"; transcript_id "MSTRG.21180.23"; exon_number "9";
chr10	StringTie	exon	42796474	42797231	1000	+	.	gene_id "MSTRG.21180"; transcript_id "MSTRG.21180.23"; exon_number "10";
chr10	StringTie	exon	42797422	42797523	1000	+	.	gene_id "MSTRG.21180"; transcript_id "MSTRG.21180.23"; exon_number "11";
chr10	StringTie	exon	42798468	42798625	1000	+	.	gene_id "MSTRG.21180"; transcript_id "MSTRG.21180.23"; exon_number "12";
chr10	StringTie	exon	42802137	42802218	1000	+	.	gene_id "MSTRG.21180"; transcript_id "MSTRG.21180.23"; exon_number "13";
chr10	StringTie	exon	42816599	42816672	1000	+	.	gene_id "MSTRG.21180"; transcript_id "MSTRG.21180.23"; exon_number "14";
chr10	StringTie	exon	42817318	42817494	1000	+	.	gene_id "MSTRG.21180"; transcript_id "MSTRG.21180.23"; exon_number "15";
chr10	StringTie	exon	42820236	42820424	1000	+	.	gene_id "MSTRG.21180"; transcript_id "MSTRG.21180.23"; exon_number "16";
chr10	StringTie	exon	42820508	42820688	1000	+	.	gene_id "MSTRG.21180"; transcript_id "MSTRG.21180.23"; exon_number "17";
chr10	StringTie	exon	42820934	42820992	1000	+	.	gene_id "MSTRG.21180"; transcript_id "MSTRG.21180.23"; exon_number "18";
chr10	StringTie	exon	42822062	42822175	1000	+	.	gene_id "MSTRG.21180"; transcript_id "MSTRG.21180.23"; exon_number "19";
chr10	StringTie	exon	42823124	42823265	1000	+	.	gene_id "MSTRG.21180"; transcript_id "MSTRG.21180.23"; exon_number "20";
chr10	StringTie	exon	42823609	42823784	1000	+	.	gene_id "MSTRG.21180"; transcript_id "MSTRG.21180.23"; exon_number "21";
chr10	StringTie	exon	42830261	42830422	1000	+	.	gene_id "MSTRG.21180"; transcript_id "MSTRG.21180.23"; exon_number "22";
chr10	StringTie	exon	42830866	42831412	1000	+	.	gene_id "MSTRG.21180"; transcript_id "MSTRG.21180.23"; exon_number "23";
chr10	StringTie	transcript	42781448	42834783	1000	+	.	gene_id "MSTRG.21180"; transcript_id "MSTRG.21180.24";
chr10	StringTie	exon	42781448	42782830	1000	+	.	gene_id "MSTRG.21180"; transcript_id "MSTRG.21180.24"; exon_number "1";
chr10	StringTie	exon	42784362	42784570	1000	+	.	gene_id "MSTRG.21180"; transcript_id "MSTRG.21180.24"; exon_number "2";
chr10	StringTie	exon	42784664	42784764	1000	+	.	gene_id "MSTRG.21180"; transcript_id "MSTRG.21180.24"; exon_number "3";
chr10	StringTie	exon	42785482	42785672	1000	+	.	gene_id "MSTRG.21180"; transcript_id "MSTRG.21180.24"; exon_number "4";
chr10	StringTie	exon	42787168	42787247	1000	+	.	gene_id "MSTRG.21180"; transcript_id "MSTRG.21180.24"; exon_number "5";
chr10	StringTie	exon	42790323	42790511	1000	+	.	gene_id "MSTRG.21180"; transcript_id "MSTRG.21180.24"; exon_number "6";
chr10	StringTie	exon	42791627	42791769	1000	+	.	gene_id "MSTRG.21180"; transcript_id "MSTRG.21180.24"; exon_number "7";
chr10	StringTie	exon	42792493	42792614	1000	+	.	gene_id "MSTRG.21180"; transcript_id "MSTRG.21180.24"; exon_number "8";
chr10	StringTie	exon	42792957	42793144	1000	+	.	gene_id "MSTRG.21180"; transcript_id "MSTRG.21180.24"; exon_number "9";
chr10	StringTie	exon	42793852	42793991	1000	+	.	gene_id "MSTRG.21180"; transcript_id "MSTRG.21180.24"; exon_number "10";
chr10	StringTie	exon	42796474	42797231	1000	+	.	gene_id "MSTRG.21180"; transcript_id "MSTRG.21180.24"; exon_number "11";
chr10	StringTie	exon	42797422	42797523	1000	+	.	gene_id "MSTRG.21180"; transcript_id "MSTRG.21180.24"; exon_number "12";
chr10	StringTie	exon	42798468	42798625	1000	+	.	gene_id "MSTRG.21180"; transcript_id "MSTRG.21180.24"; exon_number "13";
chr10	StringTie	exon	42802137	42802218	1000	+	.	gene_id "MSTRG.21180"; transcript_id "MSTRG.21180.24"; exon_number "14";
chr10	StringTie	exon	42816599	42816672	1000	+	.	gene_id "MSTRG.21180"; transcript_id "MSTRG.21180.24"; exon_number "15";
chr10	StringTie	exon	42817318	42817494	1000	+	.	gene_id "MSTRG.21180"; transcript_id "MSTRG.21180.24"; exon_number "16";
chr10	StringTie	exon	42820236	42820424	1000	+	.	gene_id "MSTRG.21180"; transcript_id "MSTRG.21180.24"; exon_number "17";
chr10	StringTie	exon	42820508	42820688	1000	+	.	gene_id "MSTRG.21180"; transcript_id "MSTRG.21180.24"; exon_number "18";
chr10	StringTie	exon	42820934	42820992	1000	+	.	gene_id "MSTRG.21180"; transcript_id "MSTRG.21180.24"; exon_number "19";
chr10	StringTie	exon	42822062	42822184	1000	+	.	gene_id "MSTRG.21180"; transcript_id "MSTRG.21180.24"; exon_number "20";
chr10	StringTie	exon	42823118	42823265	1000	+	.	gene_id "MSTRG.21180"; transcript_id "MSTRG.21180.24"; exon_number "21";
chr10	StringTie	exon	42823609	42823784	1000	+	.	gene_id "MSTRG.21180"; transcript_id "MSTRG.21180.24"; exon_number "22";
chr10	StringTie	exon	42830261	42830422	1000	+	.	gene_id "MSTRG.21180"; transcript_id "MSTRG.21180.24"; exon_number "23";
chr10	StringTie	exon	42830866	42834783	1000	+	.	gene_id "MSTRG.21180"; transcript_id "MSTRG.21180.24"; exon_number "24";
chr10	StringTie	transcript	42781496	42834918	1000	+	.	gene_id "MSTRG.21180"; transcript_id "MSTRG.21180.25";
chr10	StringTie	exon	42781496	42782998	1000	+	.	gene_id "MSTRG.21180"; transcript_id "MSTRG.21180.25"; exon_number "1";
chr10	StringTie	exon	42784362	42784764	1000	+	.	gene_id "MSTRG.21180"; transcript_id "MSTRG.21180.25"; exon_number "2";
chr10	StringTie	exon	42785482	42785672	1000	+	.	gene_id "MSTRG.21180"; transcript_id "MSTRG.21180.25"; exon_number "3";
chr10	StringTie	exon	42787168	42787247	1000	+	.	gene_id "MSTRG.21180"; transcript_id "MSTRG.21180.25"; exon_number "4";
chr10	StringTie	exon	42790323	42790511	1000	+	.	gene_id "MSTRG.21180"; transcript_id "MSTRG.21180.25"; exon_number "5";
chr10	StringTie	exon	42791627	42791769	1000	+	.	gene_id "MSTRG.21180"; transcript_id "MSTRG.21180.25"; exon_number "6";
chr10	StringTie	exon	42792493	42792614	1000	+	.	gene_id "MSTRG.21180"; transcript_id "MSTRG.21180.25"; exon_number "7";
chr10	StringTie	exon	42792957	42793144	1000	+	.	gene_id "MSTRG.21180"; transcript_id "MSTRG.21180.25"; exon_number "8";
chr10	StringTie	exon	42793852	42793991	1000	+	.	gene_id "MSTRG.21180"; transcript_id "MSTRG.21180.25"; exon_number "9";
chr10	StringTie	exon	42796474	42797231	1000	+	.	gene_id "MSTRG.21180"; transcript_id "MSTRG.21180.25"; exon_number "10";
chr10	StringTie	exon	42797422	42797523	1000	+	.	gene_id "MSTRG.21180"; transcript_id "MSTRG.21180.25"; exon_number "11";
chr10	StringTie	exon	42798468	42798625	1000	+	.	gene_id "MSTRG.21180"; transcript_id "MSTRG.21180.25"; exon_number "12";
chr10	StringTie	exon	42802137	42802218	1000	+	.	gene_id "MSTRG.21180"; transcript_id "MSTRG.21180.25"; exon_number "13";
chr10	StringTie	exon	42816599	42816672	1000	+	.	gene_id "MSTRG.21180"; transcript_id "MSTRG.21180.25"; exon_number "14";
chr10	StringTie	exon	42817318	42817494	1000	+	.	gene_id "MSTRG.21180"; transcript_id "MSTRG.21180.25"; exon_number "15";
chr10	StringTie	exon	42820236	42820424	1000	+	.	gene_id "MSTRG.21180"; transcript_id "MSTRG.21180.25"; exon_number "16";
chr10	StringTie	exon	42820508	42820688	1000	+	.	gene_id "MSTRG.21180"; transcript_id "MSTRG.21180.25"; exon_number "17";
chr10	StringTie	exon	42820934	42820992	1000	+	.	gene_id "MSTRG.21180"; transcript_id "MSTRG.21180.25"; exon_number "18";
chr10	StringTie	exon	42822062	42822184	1000	+	.	gene_id "MSTRG.21180"; transcript_id "MSTRG.21180.25"; exon_number "19";
chr10	StringTie	exon	42823118	42823265	1000	+	.	gene_id "MSTRG.21180"; transcript_id "MSTRG.21180.25"; exon_number "20";
chr10	StringTie	exon	42823609	42823784	1000	+	.	gene_id "MSTRG.21180"; transcript_id "MSTRG.21180.25"; exon_number "21";
chr10	StringTie	exon	42830261	42830422	1000	+	.	gene_id "MSTRG.21180"; transcript_id "MSTRG.21180.25"; exon_number "22";
chr10	StringTie	exon	42830866	42834918	1000	+	.	gene_id "MSTRG.21180"; transcript_id "MSTRG.21180.25"; exon_number "23";
chr10	StringTie	transcript	42781886	42834856	1000	+	.	gene_id "MSTRG.21180"; transcript_id "MSTRG.21180.26";
chr10	StringTie	exon	42781886	42782998	1000	+	.	gene_id "MSTRG.21180"; transcript_id "MSTRG.21180.26"; exon_number "1";
chr10	StringTie	exon	42784362	42784570	1000	+	.	gene_id "MSTRG.21180"; transcript_id "MSTRG.21180.26"; exon_number "2";
chr10	StringTie	exon	42784664	42784764	1000	+	.	gene_id "MSTRG.21180"; transcript_id "MSTRG.21180.26"; exon_number "3";
chr10	StringTie	exon	42785482	42785672	1000	+	.	gene_id "MSTRG.21180"; transcript_id "MSTRG.21180.26"; exon_number "4";
chr10	StringTie	exon	42787168	42787247	1000	+	.	gene_id "MSTRG.21180"; transcript_id "MSTRG.21180.26"; exon_number "5";
chr10	StringTie	exon	42790323	42790511	1000	+	.	gene_id "MSTRG.21180"; transcript_id "MSTRG.21180.26"; exon_number "6";
chr10	StringTie	exon	42791627	42791769	1000	+	.	gene_id "MSTRG.21180"; transcript_id "MSTRG.21180.26"; exon_number "7";
chr10	StringTie	exon	42792493	42792614	1000	+	.	gene_id "MSTRG.21180"; transcript_id "MSTRG.21180.26"; exon_number "8";
chr10	StringTie	exon	42792957	42793144	1000	+	.	gene_id "MSTRG.21180"; transcript_id "MSTRG.21180.26"; exon_number "9";
chr10	StringTie	exon	42793852	42793991	1000	+	.	gene_id "MSTRG.21180"; transcript_id "MSTRG.21180.26"; exon_number "10";
chr10	StringTie	exon	42795506	42795656	1000	+	.	gene_id "MSTRG.21180"; transcript_id "MSTRG.21180.26"; exon_number "11";
chr10	StringTie	exon	42796474	42797231	1000	+	.	gene_id "MSTRG.21180"; transcript_id "MSTRG.21180.26"; exon_number "12";
chr10	StringTie	exon	42797422	42797523	1000	+	.	gene_id "MSTRG.21180"; transcript_id "MSTRG.21180.26"; exon_number "13";
chr10	StringTie	exon	42798468	42798625	1000	+	.	gene_id "MSTRG.21180"; transcript_id "MSTRG.21180.26"; exon_number "14";
chr10	StringTie	exon	42802137	42802218	1000	+	.	gene_id "MSTRG.21180"; transcript_id "MSTRG.21180.26"; exon_number "15";
chr10	StringTie	exon	42816599	42816672	1000	+	.	gene_id "MSTRG.21180"; transcript_id "MSTRG.21180.26"; exon_number "16";
chr10	StringTie	exon	42817318	42817494	1000	+	.	gene_id "MSTRG.21180"; transcript_id "MSTRG.21180.26"; exon_number "17";
chr10	StringTie	exon	42820236	42820424	1000	+	.	gene_id "MSTRG.21180"; transcript_id "MSTRG.21180.26"; exon_number "18";
chr10	StringTie	exon	42820508	42820688	1000	+	.	gene_id "MSTRG.21180"; transcript_id "MSTRG.21180.26"; exon_number "19";
chr10	StringTie	exon	42820934	42820992	1000	+	.	gene_id "MSTRG.21180"; transcript_id "MSTRG.21180.26"; exon_number "20";
chr10	StringTie	exon	42822062	42822184	1000	+	.	gene_id "MSTRG.21180"; transcript_id "MSTRG.21180.26"; exon_number "21";
chr10	StringTie	exon	42823118	42823265	1000	+	.	gene_id "MSTRG.21180"; transcript_id "MSTRG.21180.26"; exon_number "22";
chr10	StringTie	exon	42823609	42823784	1000	+	.	gene_id "MSTRG.21180"; transcript_id "MSTRG.21180.26"; exon_number "23";
chr10	StringTie	exon	42830261	42830422	1000	+	.	gene_id "MSTRG.21180"; transcript_id "MSTRG.21180.26"; exon_number "24";
chr10	StringTie	exon	42830866	42834856	1000	+	.	gene_id "MSTRG.21180"; transcript_id "MSTRG.21180.26"; exon_number "25";
chr10	StringTie	transcript	42781906	42831455	1000	+	.	gene_id "MSTRG.21180"; transcript_id "MSTRG.21180.27";
chr10	StringTie	exon	42781906	42782830	1000	+	.	gene_id "MSTRG.21180"; transcript_id "MSTRG.21180.27"; exon_number "1";
chr10	StringTie	exon	42784362	42784764	1000	+	.	gene_id "MSTRG.21180"; transcript_id "MSTRG.21180.27"; exon_number "2";
chr10	StringTie	exon	42785482	42785672	1000	+	.	gene_id "MSTRG.21180"; transcript_id "MSTRG.21180.27"; exon_number "3";
chr10	StringTie	exon	42787168	42787247	1000	+	.	gene_id "MSTRG.21180"; transcript_id "MSTRG.21180.27"; exon_number "4";
chr10	StringTie	exon	42790323	42790511	1000	+	.	gene_id "MSTRG.21180"; transcript_id "MSTRG.21180.27"; exon_number "5";
chr10	StringTie	exon	42791627	42791769	1000	+	.	gene_id "MSTRG.21180"; transcript_id "MSTRG.21180.27"; exon_number "6";
chr10	StringTie	exon	42792493	42792614	1000	+	.	gene_id "MSTRG.21180"; transcript_id "MSTRG.21180.27"; exon_number "7";
chr10	StringTie	exon	42792957	42793144	1000	+	.	gene_id "MSTRG.21180"; transcript_id "MSTRG.21180.27"; exon_number "8";
chr10	StringTie	exon	42793852	42793991	1000	+	.	gene_id "MSTRG.21180"; transcript_id "MSTRG.21180.27"; exon_number "9";
chr10	StringTie	exon	42795506	42795656	1000	+	.	gene_id "MSTRG.21180"; transcript_id "MSTRG.21180.27"; exon_number "10";
chr10	StringTie	exon	42796474	42797231	1000	+	.	gene_id "MSTRG.21180"; transcript_id "MSTRG.21180.27"; exon_number "11";
chr10	StringTie	exon	42797422	42797523	1000	+	.	gene_id "MSTRG.21180"; transcript_id "MSTRG.21180.27"; exon_number "12";
chr10	StringTie	exon	42798468	42798625	1000	+	.	gene_id "MSTRG.21180"; transcript_id "MSTRG.21180.27"; exon_number "13";
chr10	StringTie	exon	42802137	42802218	1000	+	.	gene_id "MSTRG.21180"; transcript_id "MSTRG.21180.27"; exon_number "14";
chr10	StringTie	exon	42816599	42816672	1000	+	.	gene_id "MSTRG.21180"; transcript_id "MSTRG.21180.27"; exon_number "15";
chr10	StringTie	exon	42817318	42817494	1000	+	.	gene_id "MSTRG.21180"; transcript_id "MSTRG.21180.27"; exon_number "16";
chr10	StringTie	exon	42820236	42820424	1000	+	.	gene_id "MSTRG.21180"; transcript_id "MSTRG.21180.27"; exon_number "17";
chr10	StringTie	exon	42820508	42820688	1000	+	.	gene_id "MSTRG.21180"; transcript_id "MSTRG.21180.27"; exon_number "18";
chr10	StringTie	exon	42820934	42820992	1000	+	.	gene_id "MSTRG.21180"; transcript_id "MSTRG.21180.27"; exon_number "19";
chr10	StringTie	exon	42822062	42822184	1000	+	.	gene_id "MSTRG.21180"; transcript_id "MSTRG.21180.27"; exon_number "20";
chr10	StringTie	exon	42823118	42823265	1000	+	.	gene_id "MSTRG.21180"; transcript_id "MSTRG.21180.27"; exon_number "21";
chr10	StringTie	exon	42823609	42823784	1000	+	.	gene_id "MSTRG.21180"; transcript_id "MSTRG.21180.27"; exon_number "22";
chr10	StringTie	exon	42830261	42830422	1000	+	.	gene_id "MSTRG.21180"; transcript_id "MSTRG.21180.27"; exon_number "23";
chr10	StringTie	exon	42830866	42831455	1000	+	.	gene_id "MSTRG.21180"; transcript_id "MSTRG.21180.27"; exon_number "24";
chr10	StringTie	transcript	42781951	42834845	1000	+	.	gene_id "MSTRG.21180"; transcript_id "MSTRG.21180.28";
chr10	StringTie	exon	42781951	42782830	1000	+	.	gene_id "MSTRG.21180"; transcript_id "MSTRG.21180.28"; exon_number "1";
chr10	StringTie	exon	42784362	42784764	1000	+	.	gene_id "MSTRG.21180"; transcript_id "MSTRG.21180.28"; exon_number "2";
chr10	StringTie	exon	42785482	42785672	1000	+	.	gene_id "MSTRG.21180"; transcript_id "MSTRG.21180.28"; exon_number "3";
chr10	StringTie	exon	42787168	42787247	1000	+	.	gene_id "MSTRG.21180"; transcript_id "MSTRG.21180.28"; exon_number "4";
chr10	StringTie	exon	42790323	42790511	1000	+	.	gene_id "MSTRG.21180"; transcript_id "MSTRG.21180.28"; exon_number "5";
chr10	StringTie	exon	42791627	42791769	1000	+	.	gene_id "MSTRG.21180"; transcript_id "MSTRG.21180.28"; exon_number "6";
chr10	StringTie	exon	42792493	42792614	1000	+	.	gene_id "MSTRG.21180"; transcript_id "MSTRG.21180.28"; exon_number "7";
chr10	StringTie	exon	42792957	42793144	1000	+	.	gene_id "MSTRG.21180"; transcript_id "MSTRG.21180.28"; exon_number "8";
chr10	StringTie	exon	42793852	42793991	1000	+	.	gene_id "MSTRG.21180"; transcript_id "MSTRG.21180.28"; exon_number "9";
chr10	StringTie	exon	42796474	42797231	1000	+	.	gene_id "MSTRG.21180"; transcript_id "MSTRG.21180.28"; exon_number "10";
chr10	StringTie	exon	42797422	42797523	1000	+	.	gene_id "MSTRG.21180"; transcript_id "MSTRG.21180.28"; exon_number "11";
chr10	StringTie	exon	42798468	42798625	1000	+	.	gene_id "MSTRG.21180"; transcript_id "MSTRG.21180.28"; exon_number "12";
chr10	StringTie	exon	42802137	42802218	1000	+	.	gene_id "MSTRG.21180"; transcript_id "MSTRG.21180.28"; exon_number "13";
chr10	StringTie	exon	42816599	42816672	1000	+	.	gene_id "MSTRG.21180"; transcript_id "MSTRG.21180.28"; exon_number "14";
chr10	StringTie	exon	42817318	42817494	1000	+	.	gene_id "MSTRG.21180"; transcript_id "MSTRG.21180.28"; exon_number "15";
chr10	StringTie	exon	42820236	42820424	1000	+	.	gene_id "MSTRG.21180"; transcript_id "MSTRG.21180.28"; exon_number "16";
chr10	StringTie	exon	42820508	42820688	1000	+	.	gene_id "MSTRG.21180"; transcript_id "MSTRG.21180.28"; exon_number "17";
chr10	StringTie	exon	42820934	42820992	1000	+	.	gene_id "MSTRG.21180"; transcript_id "MSTRG.21180.28"; exon_number "18";
chr10	StringTie	exon	42822062	42822184	1000	+	.	gene_id "MSTRG.21180"; transcript_id "MSTRG.21180.28"; exon_number "19";
chr10	StringTie	exon	42823118	42823265	1000	+	.	gene_id "MSTRG.21180"; transcript_id "MSTRG.21180.28"; exon_number "20";
chr10	StringTie	exon	42823609	42823784	1000	+	.	gene_id "MSTRG.21180"; transcript_id "MSTRG.21180.28"; exon_number "21";
chr10	StringTie	exon	42830261	42830422	1000	+	.	gene_id "MSTRG.21180"; transcript_id "MSTRG.21180.28"; exon_number "22";
chr10	StringTie	exon	42830866	42834845	1000	+	.	gene_id "MSTRG.21180"; transcript_id "MSTRG.21180.28"; exon_number "23";
chr10	StringTie	transcript	42782010	42831401	1000	+	.	gene_id "MSTRG.21180"; transcript_id "MSTRG.21180.29";
chr10	StringTie	exon	42782010	42782830	1000	+	.	gene_id "MSTRG.21180"; transcript_id "MSTRG.21180.29"; exon_number "1";
chr10	StringTie	exon	42784362	42784570	1000	+	.	gene_id "MSTRG.21180"; transcript_id "MSTRG.21180.29"; exon_number "2";
chr10	StringTie	exon	42785482	42785672	1000	+	.	gene_id "MSTRG.21180"; transcript_id "MSTRG.21180.29"; exon_number "3";
chr10	StringTie	exon	42787168	42787247	1000	+	.	gene_id "MSTRG.21180"; transcript_id "MSTRG.21180.29"; exon_number "4";
chr10	StringTie	exon	42790323	42790511	1000	+	.	gene_id "MSTRG.21180"; transcript_id "MSTRG.21180.29"; exon_number "5";
chr10	StringTie	exon	42791627	42791769	1000	+	.	gene_id "MSTRG.21180"; transcript_id "MSTRG.21180.29"; exon_number "6";
chr10	StringTie	exon	42792493	42792614	1000	+	.	gene_id "MSTRG.21180"; transcript_id "MSTRG.21180.29"; exon_number "7";
chr10	StringTie	exon	42792957	42793144	1000	+	.	gene_id "MSTRG.21180"; transcript_id "MSTRG.21180.29"; exon_number "8";
chr10	StringTie	exon	42793852	42793991	1000	+	.	gene_id "MSTRG.21180"; transcript_id "MSTRG.21180.29"; exon_number "9";
chr10	StringTie	exon	42796474	42797231	1000	+	.	gene_id "MSTRG.21180"; transcript_id "MSTRG.21180.29"; exon_number "10";
chr10	StringTie	exon	42797422	42797523	1000	+	.	gene_id "MSTRG.21180"; transcript_id "MSTRG.21180.29"; exon_number "11";
chr10	StringTie	exon	42798468	42798625	1000	+	.	gene_id "MSTRG.21180"; transcript_id "MSTRG.21180.29"; exon_number "12";
chr10	StringTie	exon	42802137	42802218	1000	+	.	gene_id "MSTRG.21180"; transcript_id "MSTRG.21180.29"; exon_number "13";
chr10	StringTie	exon	42816599	42816672	1000	+	.	gene_id "MSTRG.21180"; transcript_id "MSTRG.21180.29"; exon_number "14";
chr10	StringTie	exon	42817318	42817494	1000	+	.	gene_id "MSTRG.21180"; transcript_id "MSTRG.21180.29"; exon_number "15";
chr10	StringTie	exon	42820236	42820418	1000	+	.	gene_id "MSTRG.21180"; transcript_id "MSTRG.21180.29"; exon_number "16";
chr10	StringTie	exon	42820508	42820688	1000	+	.	gene_id "MSTRG.21180"; transcript_id "MSTRG.21180.29"; exon_number "17";
chr10	StringTie	exon	42820934	42820992	1000	+	.	gene_id "MSTRG.21180"; transcript_id "MSTRG.21180.29"; exon_number "18";
chr10	StringTie	exon	42822062	42822184	1000	+	.	gene_id "MSTRG.21180"; transcript_id "MSTRG.21180.29"; exon_number "19";
chr10	StringTie	exon	42823118	42823265	1000	+	.	gene_id "MSTRG.21180"; transcript_id "MSTRG.21180.29"; exon_number "20";
chr10	StringTie	exon	42823609	42823784	1000	+	.	gene_id "MSTRG.21180"; transcript_id "MSTRG.21180.29"; exon_number "21";
chr10	StringTie	exon	42830261	42830422	1000	+	.	gene_id "MSTRG.21180"; transcript_id "MSTRG.21180.29"; exon_number "22";
chr10	StringTie	exon	42830866	42831401	1000	+	.	gene_id "MSTRG.21180"; transcript_id "MSTRG.21180.29"; exon_number "23";
chr10	StringTie	transcript	42776761	42834988	1000	+	.	gene_id "MSTRG.21180"; transcript_id "MSTRG.21180.3";
chr10	StringTie	exon	42776761	42778364	1000	+	.	gene_id "MSTRG.21180"; transcript_id "MSTRG.21180.3"; exon_number "1";
chr10	StringTie	exon	42782766	42782998	1000	+	.	gene_id "MSTRG.21180"; transcript_id "MSTRG.21180.3"; exon_number "2";
chr10	StringTie	exon	42784362	42784570	1000	+	.	gene_id "MSTRG.21180"; transcript_id "MSTRG.21180.3"; exon_number "3";
chr10	StringTie	exon	42785482	42785672	1000	+	.	gene_id "MSTRG.21180"; transcript_id "MSTRG.21180.3"; exon_number "4";
chr10	StringTie	exon	42787168	42787247	1000	+	.	gene_id "MSTRG.21180"; transcript_id "MSTRG.21180.3"; exon_number "5";
chr10	StringTie	exon	42790323	42790511	1000	+	.	gene_id "MSTRG.21180"; transcript_id "MSTRG.21180.3"; exon_number "6";
chr10	StringTie	exon	42791627	42791769	1000	+	.	gene_id "MSTRG.21180"; transcript_id "MSTRG.21180.3"; exon_number "7";
chr10	StringTie	exon	42792493	42792614	1000	+	.	gene_id "MSTRG.21180"; transcript_id "MSTRG.21180.3"; exon_number "8";
chr10	StringTie	exon	42792957	42793144	1000	+	.	gene_id "MSTRG.21180"; transcript_id "MSTRG.21180.3"; exon_number "9";
chr10	StringTie	exon	42793852	42793991	1000	+	.	gene_id "MSTRG.21180"; transcript_id "MSTRG.21180.3"; exon_number "10";
chr10	StringTie	exon	42796474	42797231	1000	+	.	gene_id "MSTRG.21180"; transcript_id "MSTRG.21180.3"; exon_number "11";
chr10	StringTie	exon	42797422	42797523	1000	+	.	gene_id "MSTRG.21180"; transcript_id "MSTRG.21180.3"; exon_number "12";
chr10	StringTie	exon	42798468	42798625	1000	+	.	gene_id "MSTRG.21180"; transcript_id "MSTRG.21180.3"; exon_number "13";
chr10	StringTie	exon	42802137	42802218	1000	+	.	gene_id "MSTRG.21180"; transcript_id "MSTRG.21180.3"; exon_number "14";
chr10	StringTie	exon	42816599	42816672	1000	+	.	gene_id "MSTRG.21180"; transcript_id "MSTRG.21180.3"; exon_number "15";
chr10	StringTie	exon	42817318	42817494	1000	+	.	gene_id "MSTRG.21180"; transcript_id "MSTRG.21180.3"; exon_number "16";
chr10	StringTie	exon	42820236	42820424	1000	+	.	gene_id "MSTRG.21180"; transcript_id "MSTRG.21180.3"; exon_number "17";
chr10	StringTie	exon	42820508	42820688	1000	+	.	gene_id "MSTRG.21180"; transcript_id "MSTRG.21180.3"; exon_number "18";
chr10	StringTie	exon	42820934	42820992	1000	+	.	gene_id "MSTRG.21180"; transcript_id "MSTRG.21180.3"; exon_number "19";
chr10	StringTie	exon	42822062	42822184	1000	+	.	gene_id "MSTRG.21180"; transcript_id "MSTRG.21180.3"; exon_number "20";
chr10	StringTie	exon	42823118	42823265	1000	+	.	gene_id "MSTRG.21180"; transcript_id "MSTRG.21180.3"; exon_number "21";
chr10	StringTie	exon	42823609	42823784	1000	+	.	gene_id "MSTRG.21180"; transcript_id "MSTRG.21180.3"; exon_number "22";
chr10	StringTie	exon	42830261	42830422	1000	+	.	gene_id "MSTRG.21180"; transcript_id "MSTRG.21180.3"; exon_number "23";
chr10	StringTie	exon	42830866	42834988	1000	+	.	gene_id "MSTRG.21180"; transcript_id "MSTRG.21180.3"; exon_number "24";
chr10	StringTie	transcript	42782103	42831418	1000	+	.	gene_id "MSTRG.21180"; transcript_id "MSTRG.21180.30";
chr10	StringTie	exon	42782103	42782830	1000	+	.	gene_id "MSTRG.21180"; transcript_id "MSTRG.21180.30"; exon_number "1";
chr10	StringTie	exon	42784362	42784570	1000	+	.	gene_id "MSTRG.21180"; transcript_id "MSTRG.21180.30"; exon_number "2";
chr10	StringTie	exon	42785482	42785672	1000	+	.	gene_id "MSTRG.21180"; transcript_id "MSTRG.21180.30"; exon_number "3";
chr10	StringTie	exon	42787168	42787247	1000	+	.	gene_id "MSTRG.21180"; transcript_id "MSTRG.21180.30"; exon_number "4";
chr10	StringTie	exon	42790323	42790511	1000	+	.	gene_id "MSTRG.21180"; transcript_id "MSTRG.21180.30"; exon_number "5";
chr10	StringTie	exon	42791627	42791769	1000	+	.	gene_id "MSTRG.21180"; transcript_id "MSTRG.21180.30"; exon_number "6";
chr10	StringTie	exon	42792493	42792614	1000	+	.	gene_id "MSTRG.21180"; transcript_id "MSTRG.21180.30"; exon_number "7";
chr10	StringTie	exon	42792957	42793144	1000	+	.	gene_id "MSTRG.21180"; transcript_id "MSTRG.21180.30"; exon_number "8";
chr10	StringTie	exon	42793852	42793991	1000	+	.	gene_id "MSTRG.21180"; transcript_id "MSTRG.21180.30"; exon_number "9";
chr10	StringTie	exon	42796474	42797231	1000	+	.	gene_id "MSTRG.21180"; transcript_id "MSTRG.21180.30"; exon_number "10";
chr10	StringTie	exon	42797422	42797523	1000	+	.	gene_id "MSTRG.21180"; transcript_id "MSTRG.21180.30"; exon_number "11";
chr10	StringTie	exon	42798468	42798625	1000	+	.	gene_id "MSTRG.21180"; transcript_id "MSTRG.21180.30"; exon_number "12";
chr10	StringTie	exon	42802137	42802218	1000	+	.	gene_id "MSTRG.21180"; transcript_id "MSTRG.21180.30"; exon_number "13";
chr10	StringTie	exon	42816599	42816672	1000	+	.	gene_id "MSTRG.21180"; transcript_id "MSTRG.21180.30"; exon_number "14";
chr10	StringTie	exon	42817318	42817494	1000	+	.	gene_id "MSTRG.21180"; transcript_id "MSTRG.21180.30"; exon_number "15";
chr10	StringTie	exon	42820236	42820424	1000	+	.	gene_id "MSTRG.21180"; transcript_id "MSTRG.21180.30"; exon_number "16";
chr10	StringTie	exon	42820508	42820688	1000	+	.	gene_id "MSTRG.21180"; transcript_id "MSTRG.21180.30"; exon_number "17";
chr10	StringTie	exon	42820934	42820990	1000	+	.	gene_id "MSTRG.21180"; transcript_id "MSTRG.21180.30"; exon_number "18";
chr10	StringTie	exon	42822047	42822184	1000	+	.	gene_id "MSTRG.21180"; transcript_id "MSTRG.21180.30"; exon_number "19";
chr10	StringTie	exon	42823118	42823265	1000	+	.	gene_id "MSTRG.21180"; transcript_id "MSTRG.21180.30"; exon_number "20";
chr10	StringTie	exon	42823609	42823784	1000	+	.	gene_id "MSTRG.21180"; transcript_id "MSTRG.21180.30"; exon_number "21";
chr10	StringTie	exon	42830261	42830422	1000	+	.	gene_id "MSTRG.21180"; transcript_id "MSTRG.21180.30"; exon_number "22";
chr10	StringTie	exon	42830866	42831418	1000	+	.	gene_id "MSTRG.21180"; transcript_id "MSTRG.21180.30"; exon_number "23";
chr10	StringTie	transcript	42782110	42834821	1000	+	.	gene_id "MSTRG.21180"; transcript_id "MSTRG.21180.31";
chr10	StringTie	exon	42782110	42782998	1000	+	.	gene_id "MSTRG.21180"; transcript_id "MSTRG.21180.31"; exon_number "1";
chr10	StringTie	exon	42784362	42784570	1000	+	.	gene_id "MSTRG.21180"; transcript_id "MSTRG.21180.31"; exon_number "2";
chr10	StringTie	exon	42785482	42785672	1000	+	.	gene_id "MSTRG.21180"; transcript_id "MSTRG.21180.31"; exon_number "3";
chr10	StringTie	exon	42787168	42787247	1000	+	.	gene_id "MSTRG.21180"; transcript_id "MSTRG.21180.31"; exon_number "4";
chr10	StringTie	exon	42790323	42790511	1000	+	.	gene_id "MSTRG.21180"; transcript_id "MSTRG.21180.31"; exon_number "5";
chr10	StringTie	exon	42791627	42791769	1000	+	.	gene_id "MSTRG.21180"; transcript_id "MSTRG.21180.31"; exon_number "6";
chr10	StringTie	exon	42792493	42792614	1000	+	.	gene_id "MSTRG.21180"; transcript_id "MSTRG.21180.31"; exon_number "7";
chr10	StringTie	exon	42792957	42793144	1000	+	.	gene_id "MSTRG.21180"; transcript_id "MSTRG.21180.31"; exon_number "8";
chr10	StringTie	exon	42793852	42793991	1000	+	.	gene_id "MSTRG.21180"; transcript_id "MSTRG.21180.31"; exon_number "9";
chr10	StringTie	exon	42796474	42797231	1000	+	.	gene_id "MSTRG.21180"; transcript_id "MSTRG.21180.31"; exon_number "10";
chr10	StringTie	exon	42797422	42797523	1000	+	.	gene_id "MSTRG.21180"; transcript_id "MSTRG.21180.31"; exon_number "11";
chr10	StringTie	exon	42798468	42798625	1000	+	.	gene_id "MSTRG.21180"; transcript_id "MSTRG.21180.31"; exon_number "12";
chr10	StringTie	exon	42802137	42802218	1000	+	.	gene_id "MSTRG.21180"; transcript_id "MSTRG.21180.31"; exon_number "13";
chr10	StringTie	exon	42816599	42816672	1000	+	.	gene_id "MSTRG.21180"; transcript_id "MSTRG.21180.31"; exon_number "14";
chr10	StringTie	exon	42817319	42817494	1000	+	.	gene_id "MSTRG.21180"; transcript_id "MSTRG.21180.31"; exon_number "15";
chr10	StringTie	exon	42820236	42820424	1000	+	.	gene_id "MSTRG.21180"; transcript_id "MSTRG.21180.31"; exon_number "16";
chr10	StringTie	exon	42820508	42820688	1000	+	.	gene_id "MSTRG.21180"; transcript_id "MSTRG.21180.31"; exon_number "17";
chr10	StringTie	exon	42820934	42820992	1000	+	.	gene_id "MSTRG.21180"; transcript_id "MSTRG.21180.31"; exon_number "18";
chr10	StringTie	exon	42822062	42822184	1000	+	.	gene_id "MSTRG.21180"; transcript_id "MSTRG.21180.31"; exon_number "19";
chr10	StringTie	exon	42823118	42823265	1000	+	.	gene_id "MSTRG.21180"; transcript_id "MSTRG.21180.31"; exon_number "20";
chr10	StringTie	exon	42823609	42823784	1000	+	.	gene_id "MSTRG.21180"; transcript_id "MSTRG.21180.31"; exon_number "21";
chr10	StringTie	exon	42830261	42830422	1000	+	.	gene_id "MSTRG.21180"; transcript_id "MSTRG.21180.31"; exon_number "22";
chr10	StringTie	exon	42830866	42834821	1000	+	.	gene_id "MSTRG.21180"; transcript_id "MSTRG.21180.31"; exon_number "23";
chr10	StringTie	transcript	42782132	42834894	1000	+	.	gene_id "MSTRG.21180"; transcript_id "MSTRG.21180.32";
chr10	StringTie	exon	42782132	42782998	1000	+	.	gene_id "MSTRG.21180"; transcript_id "MSTRG.21180.32"; exon_number "1";
chr10	StringTie	exon	42784362	42784570	1000	+	.	gene_id "MSTRG.21180"; transcript_id "MSTRG.21180.32"; exon_number "2";
chr10	StringTie	exon	42785482	42785672	1000	+	.	gene_id "MSTRG.21180"; transcript_id "MSTRG.21180.32"; exon_number "3";
chr10	StringTie	exon	42787168	42787247	1000	+	.	gene_id "MSTRG.21180"; transcript_id "MSTRG.21180.32"; exon_number "4";
chr10	StringTie	exon	42790323	42790511	1000	+	.	gene_id "MSTRG.21180"; transcript_id "MSTRG.21180.32"; exon_number "5";
chr10	StringTie	exon	42791627	42791769	1000	+	.	gene_id "MSTRG.21180"; transcript_id "MSTRG.21180.32"; exon_number "6";
chr10	StringTie	exon	42792493	42792614	1000	+	.	gene_id "MSTRG.21180"; transcript_id "MSTRG.21180.32"; exon_number "7";
chr10	StringTie	exon	42792963	42793144	1000	+	.	gene_id "MSTRG.21180"; transcript_id "MSTRG.21180.32"; exon_number "8";
chr10	StringTie	exon	42793852	42793991	1000	+	.	gene_id "MSTRG.21180"; transcript_id "MSTRG.21180.32"; exon_number "9";
chr10	StringTie	exon	42796474	42797231	1000	+	.	gene_id "MSTRG.21180"; transcript_id "MSTRG.21180.32"; exon_number "10";
chr10	StringTie	exon	42797422	42797523	1000	+	.	gene_id "MSTRG.21180"; transcript_id "MSTRG.21180.32"; exon_number "11";
chr10	StringTie	exon	42798468	42798625	1000	+	.	gene_id "MSTRG.21180"; transcript_id "MSTRG.21180.32"; exon_number "12";
chr10	StringTie	exon	42802137	42802218	1000	+	.	gene_id "MSTRG.21180"; transcript_id "MSTRG.21180.32"; exon_number "13";
chr10	StringTie	exon	42816599	42816672	1000	+	.	gene_id "MSTRG.21180"; transcript_id "MSTRG.21180.32"; exon_number "14";
chr10	StringTie	exon	42817318	42817494	1000	+	.	gene_id "MSTRG.21180"; transcript_id "MSTRG.21180.32"; exon_number "15";
chr10	StringTie	exon	42820236	42820424	1000	+	.	gene_id "MSTRG.21180"; transcript_id "MSTRG.21180.32"; exon_number "16";
chr10	StringTie	exon	42820508	42820688	1000	+	.	gene_id "MSTRG.21180"; transcript_id "MSTRG.21180.32"; exon_number "17";
chr10	StringTie	exon	42820934	42820992	1000	+	.	gene_id "MSTRG.21180"; transcript_id "MSTRG.21180.32"; exon_number "18";
chr10	StringTie	exon	42822062	42822184	1000	+	.	gene_id "MSTRG.21180"; transcript_id "MSTRG.21180.32"; exon_number "19";
chr10	StringTie	exon	42823118	42823265	1000	+	.	gene_id "MSTRG.21180"; transcript_id "MSTRG.21180.32"; exon_number "20";
chr10	StringTie	exon	42823609	42823784	1000	+	.	gene_id "MSTRG.21180"; transcript_id "MSTRG.21180.32"; exon_number "21";
chr10	StringTie	exon	42830261	42830422	1000	+	.	gene_id "MSTRG.21180"; transcript_id "MSTRG.21180.32"; exon_number "22";
chr10	StringTie	exon	42830866	42834894	1000	+	.	gene_id "MSTRG.21180"; transcript_id "MSTRG.21180.32"; exon_number "23";
chr10	StringTie	transcript	42782138	42834932	1000	+	.	gene_id "MSTRG.21180"; transcript_id "MSTRG.21180.33";
chr10	StringTie	exon	42782138	42782830	1000	+	.	gene_id "MSTRG.21180"; transcript_id "MSTRG.21180.33"; exon_number "1";
chr10	StringTie	exon	42784362	42784570	1000	+	.	gene_id "MSTRG.21180"; transcript_id "MSTRG.21180.33"; exon_number "2";
chr10	StringTie	exon	42785482	42785672	1000	+	.	gene_id "MSTRG.21180"; transcript_id "MSTRG.21180.33"; exon_number "3";
chr10	StringTie	exon	42787168	42787247	1000	+	.	gene_id "MSTRG.21180"; transcript_id "MSTRG.21180.33"; exon_number "4";
chr10	StringTie	exon	42790323	42790511	1000	+	.	gene_id "MSTRG.21180"; transcript_id "MSTRG.21180.33"; exon_number "5";
chr10	StringTie	exon	42791627	42791769	1000	+	.	gene_id "MSTRG.21180"; transcript_id "MSTRG.21180.33"; exon_number "6";
chr10	StringTie	exon	42792493	42792614	1000	+	.	gene_id "MSTRG.21180"; transcript_id "MSTRG.21180.33"; exon_number "7";
chr10	StringTie	exon	42792999	42793144	1000	+	.	gene_id "MSTRG.21180"; transcript_id "MSTRG.21180.33"; exon_number "8";
chr10	StringTie	exon	42793852	42793991	1000	+	.	gene_id "MSTRG.21180"; transcript_id "MSTRG.21180.33"; exon_number "9";
chr10	StringTie	exon	42796474	42797231	1000	+	.	gene_id "MSTRG.21180"; transcript_id "MSTRG.21180.33"; exon_number "10";
chr10	StringTie	exon	42797422	42797523	1000	+	.	gene_id "MSTRG.21180"; transcript_id "MSTRG.21180.33"; exon_number "11";
chr10	StringTie	exon	42798468	42798625	1000	+	.	gene_id "MSTRG.21180"; transcript_id "MSTRG.21180.33"; exon_number "12";
chr10	StringTie	exon	42802137	42802218	1000	+	.	gene_id "MSTRG.21180"; transcript_id "MSTRG.21180.33"; exon_number "13";
chr10	StringTie	exon	42816599	42816672	1000	+	.	gene_id "MSTRG.21180"; transcript_id "MSTRG.21180.33"; exon_number "14";
chr10	StringTie	exon	42817318	42817494	1000	+	.	gene_id "MSTRG.21180"; transcript_id "MSTRG.21180.33"; exon_number "15";
chr10	StringTie	exon	42820236	42820424	1000	+	.	gene_id "MSTRG.21180"; transcript_id "MSTRG.21180.33"; exon_number "16";
chr10	StringTie	exon	42820508	42820688	1000	+	.	gene_id "MSTRG.21180"; transcript_id "MSTRG.21180.33"; exon_number "17";
chr10	StringTie	exon	42820934	42820992	1000	+	.	gene_id "MSTRG.21180"; transcript_id "MSTRG.21180.33"; exon_number "18";
chr10	StringTie	exon	42822062	42822184	1000	+	.	gene_id "MSTRG.21180"; transcript_id "MSTRG.21180.33"; exon_number "19";
chr10	StringTie	exon	42823118	42823265	1000	+	.	gene_id "MSTRG.21180"; transcript_id "MSTRG.21180.33"; exon_number "20";
chr10	StringTie	exon	42823609	42823784	1000	+	.	gene_id "MSTRG.21180"; transcript_id "MSTRG.21180.33"; exon_number "21";
chr10	StringTie	exon	42830261	42830422	1000	+	.	gene_id "MSTRG.21180"; transcript_id "MSTRG.21180.33"; exon_number "22";
chr10	StringTie	exon	42830866	42834932	1000	+	.	gene_id "MSTRG.21180"; transcript_id "MSTRG.21180.33"; exon_number "23";
chr10	StringTie	transcript	42782147	42834870	1000	+	.	gene_id "MSTRG.21180"; transcript_id "MSTRG.21180.34";
chr10	StringTie	exon	42782147	42782830	1000	+	.	gene_id "MSTRG.21180"; transcript_id "MSTRG.21180.34"; exon_number "1";
chr10	StringTie	exon	42784362	42784570	1000	+	.	gene_id "MSTRG.21180"; transcript_id "MSTRG.21180.34"; exon_number "2";
chr10	StringTie	exon	42785482	42785672	1000	+	.	gene_id "MSTRG.21180"; transcript_id "MSTRG.21180.34"; exon_number "3";
chr10	StringTie	exon	42787168	42787247	1000	+	.	gene_id "MSTRG.21180"; transcript_id "MSTRG.21180.34"; exon_number "4";
chr10	StringTie	exon	42790323	42790511	1000	+	.	gene_id "MSTRG.21180"; transcript_id "MSTRG.21180.34"; exon_number "5";
chr10	StringTie	exon	42791627	42791769	1000	+	.	gene_id "MSTRG.21180"; transcript_id "MSTRG.21180.34"; exon_number "6";
chr10	StringTie	exon	42792493	42792614	1000	+	.	gene_id "MSTRG.21180"; transcript_id "MSTRG.21180.34"; exon_number "7";
chr10	StringTie	exon	42792957	42793144	1000	+	.	gene_id "MSTRG.21180"; transcript_id "MSTRG.21180.34"; exon_number "8";
chr10	StringTie	exon	42793852	42793991	1000	+	.	gene_id "MSTRG.21180"; transcript_id "MSTRG.21180.34"; exon_number "9";
chr10	StringTie	exon	42795506	42795656	1000	+	.	gene_id "MSTRG.21180"; transcript_id "MSTRG.21180.34"; exon_number "10";
chr10	StringTie	exon	42796474	42797231	1000	+	.	gene_id "MSTRG.21180"; transcript_id "MSTRG.21180.34"; exon_number "11";
chr10	StringTie	exon	42797422	42797523	1000	+	.	gene_id "MSTRG.21180"; transcript_id "MSTRG.21180.34"; exon_number "12";
chr10	StringTie	exon	42798468	42798625	1000	+	.	gene_id "MSTRG.21180"; transcript_id "MSTRG.21180.34"; exon_number "13";
chr10	StringTie	exon	42802137	42802218	1000	+	.	gene_id "MSTRG.21180"; transcript_id "MSTRG.21180.34"; exon_number "14";
chr10	StringTie	exon	42816599	42816672	1000	+	.	gene_id "MSTRG.21180"; transcript_id "MSTRG.21180.34"; exon_number "15";
chr10	StringTie	exon	42817318	42817494	1000	+	.	gene_id "MSTRG.21180"; transcript_id "MSTRG.21180.34"; exon_number "16";
chr10	StringTie	exon	42820196	42820424	1000	+	.	gene_id "MSTRG.21180"; transcript_id "MSTRG.21180.34"; exon_number "17";
chr10	StringTie	exon	42820508	42820688	1000	+	.	gene_id "MSTRG.21180"; transcript_id "MSTRG.21180.34"; exon_number "18";
chr10	StringTie	exon	42820934	42820992	1000	+	.	gene_id "MSTRG.21180"; transcript_id "MSTRG.21180.34"; exon_number "19";
chr10	StringTie	exon	42822062	42822184	1000	+	.	gene_id "MSTRG.21180"; transcript_id "MSTRG.21180.34"; exon_number "20";
chr10	StringTie	exon	42823118	42823265	1000	+	.	gene_id "MSTRG.21180"; transcript_id "MSTRG.21180.34"; exon_number "21";
chr10	StringTie	exon	42823609	42823784	1000	+	.	gene_id "MSTRG.21180"; transcript_id "MSTRG.21180.34"; exon_number "22";
chr10	StringTie	exon	42830261	42830422	1000	+	.	gene_id "MSTRG.21180"; transcript_id "MSTRG.21180.34"; exon_number "23";
chr10	StringTie	exon	42830866	42834870	1000	+	.	gene_id "MSTRG.21180"; transcript_id "MSTRG.21180.34"; exon_number "24";
chr10	StringTie	transcript	42782207	42834903	1000	+	.	gene_id "MSTRG.21180"; transcript_id "MSTRG.21180.35";
chr10	StringTie	exon	42782207	42782998	1000	+	.	gene_id "MSTRG.21180"; transcript_id "MSTRG.21180.35"; exon_number "1";
chr10	StringTie	exon	42784362	42784570	1000	+	.	gene_id "MSTRG.21180"; transcript_id "MSTRG.21180.35"; exon_number "2";
chr10	StringTie	exon	42785482	42785672	1000	+	.	gene_id "MSTRG.21180"; transcript_id "MSTRG.21180.35"; exon_number "3";
chr10	StringTie	exon	42787168	42787247	1000	+	.	gene_id "MSTRG.21180"; transcript_id "MSTRG.21180.35"; exon_number "4";
chr10	StringTie	exon	42790323	42790511	1000	+	.	gene_id "MSTRG.21180"; transcript_id "MSTRG.21180.35"; exon_number "5";
chr10	StringTie	exon	42791627	42791769	1000	+	.	gene_id "MSTRG.21180"; transcript_id "MSTRG.21180.35"; exon_number "6";
chr10	StringTie	exon	42792493	42792614	1000	+	.	gene_id "MSTRG.21180"; transcript_id "MSTRG.21180.35"; exon_number "7";
chr10	StringTie	exon	42792957	42793144	1000	+	.	gene_id "MSTRG.21180"; transcript_id "MSTRG.21180.35"; exon_number "8";
chr10	StringTie	exon	42793852	42793991	1000	+	.	gene_id "MSTRG.21180"; transcript_id "MSTRG.21180.35"; exon_number "9";
chr10	StringTie	exon	42796474	42797231	1000	+	.	gene_id "MSTRG.21180"; transcript_id "MSTRG.21180.35"; exon_number "10";
chr10	StringTie	exon	42797422	42797523	1000	+	.	gene_id "MSTRG.21180"; transcript_id "MSTRG.21180.35"; exon_number "11";
chr10	StringTie	exon	42798474	42798625	1000	+	.	gene_id "MSTRG.21180"; transcript_id "MSTRG.21180.35"; exon_number "12";
chr10	StringTie	exon	42802137	42802218	1000	+	.	gene_id "MSTRG.21180"; transcript_id "MSTRG.21180.35"; exon_number "13";
chr10	StringTie	exon	42816599	42816672	1000	+	.	gene_id "MSTRG.21180"; transcript_id "MSTRG.21180.35"; exon_number "14";
chr10	StringTie	exon	42817318	42817494	1000	+	.	gene_id "MSTRG.21180"; transcript_id "MSTRG.21180.35"; exon_number "15";
chr10	StringTie	exon	42820236	42820424	1000	+	.	gene_id "MSTRG.21180"; transcript_id "MSTRG.21180.35"; exon_number "16";
chr10	StringTie	exon	42820508	42820688	1000	+	.	gene_id "MSTRG.21180"; transcript_id "MSTRG.21180.35"; exon_number "17";
chr10	StringTie	exon	42820934	42820992	1000	+	.	gene_id "MSTRG.21180"; transcript_id "MSTRG.21180.35"; exon_number "18";
chr10	StringTie	exon	42822062	42822184	1000	+	.	gene_id "MSTRG.21180"; transcript_id "MSTRG.21180.35"; exon_number "19";
chr10	StringTie	exon	42823118	42823265	1000	+	.	gene_id "MSTRG.21180"; transcript_id "MSTRG.21180.35"; exon_number "20";
chr10	StringTie	exon	42823609	42823784	1000	+	.	gene_id "MSTRG.21180"; transcript_id "MSTRG.21180.35"; exon_number "21";
chr10	StringTie	exon	42830261	42830422	1000	+	.	gene_id "MSTRG.21180"; transcript_id "MSTRG.21180.35"; exon_number "22";
chr10	StringTie	exon	42830866	42834903	1000	+	.	gene_id "MSTRG.21180"; transcript_id "MSTRG.21180.35"; exon_number "23";
chr10	StringTie	transcript	42782260	42834922	1000	+	.	gene_id "MSTRG.21180"; transcript_id "MSTRG.21180.36";
chr10	StringTie	exon	42782260	42782830	1000	+	.	gene_id "MSTRG.21180"; transcript_id "MSTRG.21180.36"; exon_number "1";
chr10	StringTie	exon	42784362	42784570	1000	+	.	gene_id "MSTRG.21180"; transcript_id "MSTRG.21180.36"; exon_number "2";
chr10	StringTie	exon	42785482	42785672	1000	+	.	gene_id "MSTRG.21180"; transcript_id "MSTRG.21180.36"; exon_number "3";
chr10	StringTie	exon	42787168	42787247	1000	+	.	gene_id "MSTRG.21180"; transcript_id "MSTRG.21180.36"; exon_number "4";
chr10	StringTie	exon	42790323	42790511	1000	+	.	gene_id "MSTRG.21180"; transcript_id "MSTRG.21180.36"; exon_number "5";
chr10	StringTie	exon	42791627	42791769	1000	+	.	gene_id "MSTRG.21180"; transcript_id "MSTRG.21180.36"; exon_number "6";
chr10	StringTie	exon	42792493	42792614	1000	+	.	gene_id "MSTRG.21180"; transcript_id "MSTRG.21180.36"; exon_number "7";
chr10	StringTie	exon	42792957	42793144	1000	+	.	gene_id "MSTRG.21180"; transcript_id "MSTRG.21180.36"; exon_number "8";
chr10	StringTie	exon	42793852	42793991	1000	+	.	gene_id "MSTRG.21180"; transcript_id "MSTRG.21180.36"; exon_number "9";
chr10	StringTie	exon	42796474	42797231	1000	+	.	gene_id "MSTRG.21180"; transcript_id "MSTRG.21180.36"; exon_number "10";
chr10	StringTie	exon	42797422	42797523	1000	+	.	gene_id "MSTRG.21180"; transcript_id "MSTRG.21180.36"; exon_number "11";
chr10	StringTie	exon	42798468	42798625	1000	+	.	gene_id "MSTRG.21180"; transcript_id "MSTRG.21180.36"; exon_number "12";
chr10	StringTie	exon	42802137	42802218	1000	+	.	gene_id "MSTRG.21180"; transcript_id "MSTRG.21180.36"; exon_number "13";
chr10	StringTie	exon	42816599	42816672	1000	+	.	gene_id "MSTRG.21180"; transcript_id "MSTRG.21180.36"; exon_number "14";
chr10	StringTie	exon	42817318	42818092	1000	+	.	gene_id "MSTRG.21180"; transcript_id "MSTRG.21180.36"; exon_number "15";
chr10	StringTie	exon	42820236	42820424	1000	+	.	gene_id "MSTRG.21180"; transcript_id "MSTRG.21180.36"; exon_number "16";
chr10	StringTie	exon	42820508	42820688	1000	+	.	gene_id "MSTRG.21180"; transcript_id "MSTRG.21180.36"; exon_number "17";
chr10	StringTie	exon	42820934	42820992	1000	+	.	gene_id "MSTRG.21180"; transcript_id "MSTRG.21180.36"; exon_number "18";
chr10	StringTie	exon	42822062	42822184	1000	+	.	gene_id "MSTRG.21180"; transcript_id "MSTRG.21180.36"; exon_number "19";
chr10	StringTie	exon	42823118	42823265	1000	+	.	gene_id "MSTRG.21180"; transcript_id "MSTRG.21180.36"; exon_number "20";
chr10	StringTie	exon	42823609	42823784	1000	+	.	gene_id "MSTRG.21180"; transcript_id "MSTRG.21180.36"; exon_number "21";
chr10	StringTie	exon	42830261	42830422	1000	+	.	gene_id "MSTRG.21180"; transcript_id "MSTRG.21180.36"; exon_number "22";
chr10	StringTie	exon	42830866	42834922	1000	+	.	gene_id "MSTRG.21180"; transcript_id "MSTRG.21180.36"; exon_number "23";
chr10	StringTie	transcript	42782391	42831411	1000	+	.	gene_id "MSTRG.21180"; transcript_id "MSTRG.21180.37";
chr10	StringTie	exon	42782391	42782830	1000	+	.	gene_id "MSTRG.21180"; transcript_id "MSTRG.21180.37"; exon_number "1";
chr10	StringTie	exon	42784362	42784764	1000	+	.	gene_id "MSTRG.21180"; transcript_id "MSTRG.21180.37"; exon_number "2";
chr10	StringTie	exon	42785482	42785672	1000	+	.	gene_id "MSTRG.21180"; transcript_id "MSTRG.21180.37"; exon_number "3";
chr10	StringTie	exon	42787168	42787247	1000	+	.	gene_id "MSTRG.21180"; transcript_id "MSTRG.21180.37"; exon_number "4";
chr10	StringTie	exon	42790323	42790511	1000	+	.	gene_id "MSTRG.21180"; transcript_id "MSTRG.21180.37"; exon_number "5";
chr10	StringTie	exon	42791627	42791769	1000	+	.	gene_id "MSTRG.21180"; transcript_id "MSTRG.21180.37"; exon_number "6";
chr10	StringTie	exon	42792493	42792734	1000	+	.	gene_id "MSTRG.21180"; transcript_id "MSTRG.21180.37"; exon_number "7";
chr10	StringTie	exon	42792957	42793144	1000	+	.	gene_id "MSTRG.21180"; transcript_id "MSTRG.21180.37"; exon_number "8";
chr10	StringTie	exon	42793852	42793991	1000	+	.	gene_id "MSTRG.21180"; transcript_id "MSTRG.21180.37"; exon_number "9";
chr10	StringTie	exon	42795506	42795656	1000	+	.	gene_id "MSTRG.21180"; transcript_id "MSTRG.21180.37"; exon_number "10";
chr10	StringTie	exon	42796474	42797231	1000	+	.	gene_id "MSTRG.21180"; transcript_id "MSTRG.21180.37"; exon_number "11";
chr10	StringTie	exon	42797422	42797523	1000	+	.	gene_id "MSTRG.21180"; transcript_id "MSTRG.21180.37"; exon_number "12";
chr10	StringTie	exon	42798468	42798625	1000	+	.	gene_id "MSTRG.21180"; transcript_id "MSTRG.21180.37"; exon_number "13";
chr10	StringTie	exon	42802137	42802218	1000	+	.	gene_id "MSTRG.21180"; transcript_id "MSTRG.21180.37"; exon_number "14";
chr10	StringTie	exon	42816599	42816672	1000	+	.	gene_id "MSTRG.21180"; transcript_id "MSTRG.21180.37"; exon_number "15";
chr10	StringTie	exon	42817318	42817494	1000	+	.	gene_id "MSTRG.21180"; transcript_id "MSTRG.21180.37"; exon_number "16";
chr10	StringTie	exon	42820236	42820424	1000	+	.	gene_id "MSTRG.21180"; transcript_id "MSTRG.21180.37"; exon_number "17";
chr10	StringTie	exon	42820508	42820688	1000	+	.	gene_id "MSTRG.21180"; transcript_id "MSTRG.21180.37"; exon_number "18";
chr10	StringTie	exon	42820934	42820992	1000	+	.	gene_id "MSTRG.21180"; transcript_id "MSTRG.21180.37"; exon_number "19";
chr10	StringTie	exon	42822062	42822184	1000	+	.	gene_id "MSTRG.21180"; transcript_id "MSTRG.21180.37"; exon_number "20";
chr10	StringTie	exon	42823118	42823265	1000	+	.	gene_id "MSTRG.21180"; transcript_id "MSTRG.21180.37"; exon_number "21";
chr10	StringTie	exon	42823609	42823784	1000	+	.	gene_id "MSTRG.21180"; transcript_id "MSTRG.21180.37"; exon_number "22";
chr10	StringTie	exon	42830261	42830422	1000	+	.	gene_id "MSTRG.21180"; transcript_id "MSTRG.21180.37"; exon_number "23";
chr10	StringTie	exon	42830866	42831411	1000	+	.	gene_id "MSTRG.21180"; transcript_id "MSTRG.21180.37"; exon_number "24";
chr10	StringTie	transcript	42782393	42848354	1000	+	.	gene_id "MSTRG.21180"; transcript_id "MSTRG.21180.38";
chr10	StringTie	exon	42782393	42782830	1000	+	.	gene_id "MSTRG.21180"; transcript_id "MSTRG.21180.38"; exon_number "1";
chr10	StringTie	exon	42784362	42784764	1000	+	.	gene_id "MSTRG.21180"; transcript_id "MSTRG.21180.38"; exon_number "2";
chr10	StringTie	exon	42785482	42785672	1000	+	.	gene_id "MSTRG.21180"; transcript_id "MSTRG.21180.38"; exon_number "3";
chr10	StringTie	exon	42787168	42787247	1000	+	.	gene_id "MSTRG.21180"; transcript_id "MSTRG.21180.38"; exon_number "4";
chr10	StringTie	exon	42790323	42790511	1000	+	.	gene_id "MSTRG.21180"; transcript_id "MSTRG.21180.38"; exon_number "5";
chr10	StringTie	exon	42791627	42791769	1000	+	.	gene_id "MSTRG.21180"; transcript_id "MSTRG.21180.38"; exon_number "6";
chr10	StringTie	exon	42792493	42792614	1000	+	.	gene_id "MSTRG.21180"; transcript_id "MSTRG.21180.38"; exon_number "7";
chr10	StringTie	exon	42792957	42793144	1000	+	.	gene_id "MSTRG.21180"; transcript_id "MSTRG.21180.38"; exon_number "8";
chr10	StringTie	exon	42793852	42793991	1000	+	.	gene_id "MSTRG.21180"; transcript_id "MSTRG.21180.38"; exon_number "9";
chr10	StringTie	exon	42795506	42795656	1000	+	.	gene_id "MSTRG.21180"; transcript_id "MSTRG.21180.38"; exon_number "10";
chr10	StringTie	exon	42796474	42797231	1000	+	.	gene_id "MSTRG.21180"; transcript_id "MSTRG.21180.38"; exon_number "11";
chr10	StringTie	exon	42797422	42797523	1000	+	.	gene_id "MSTRG.21180"; transcript_id "MSTRG.21180.38"; exon_number "12";
chr10	StringTie	exon	42798468	42798625	1000	+	.	gene_id "MSTRG.21180"; transcript_id "MSTRG.21180.38"; exon_number "13";
chr10	StringTie	exon	42802137	42802218	1000	+	.	gene_id "MSTRG.21180"; transcript_id "MSTRG.21180.38"; exon_number "14";
chr10	StringTie	exon	42817318	42817494	1000	+	.	gene_id "MSTRG.21180"; transcript_id "MSTRG.21180.38"; exon_number "15";
chr10	StringTie	exon	42820236	42820424	1000	+	.	gene_id "MSTRG.21180"; transcript_id "MSTRG.21180.38"; exon_number "16";
chr10	StringTie	exon	42820508	42820688	1000	+	.	gene_id "MSTRG.21180"; transcript_id "MSTRG.21180.38"; exon_number "17";
chr10	StringTie	exon	42820934	42820992	1000	+	.	gene_id "MSTRG.21180"; transcript_id "MSTRG.21180.38"; exon_number "18";
chr10	StringTie	exon	42822062	42822184	1000	+	.	gene_id "MSTRG.21180"; transcript_id "MSTRG.21180.38"; exon_number "19";
chr10	StringTie	exon	42823118	42823265	1000	+	.	gene_id "MSTRG.21180"; transcript_id "MSTRG.21180.38"; exon_number "20";
chr10	StringTie	exon	42823609	42823784	1000	+	.	gene_id "MSTRG.21180"; transcript_id "MSTRG.21180.38"; exon_number "21";
chr10	StringTie	exon	42830261	42830422	1000	+	.	gene_id "MSTRG.21180"; transcript_id "MSTRG.21180.38"; exon_number "22";
chr10	StringTie	exon	42830866	42834462	1000	+	.	gene_id "MSTRG.21180"; transcript_id "MSTRG.21180.38"; exon_number "23";
chr10	StringTie	exon	42836790	42837373	1000	+	.	gene_id "MSTRG.21180"; transcript_id "MSTRG.21180.38"; exon_number "24";
chr10	StringTie	exon	42842851	42843017	1000	+	.	gene_id "MSTRG.21180"; transcript_id "MSTRG.21180.38"; exon_number "25";
chr10	StringTie	exon	42846756	42848354	1000	+	.	gene_id "MSTRG.21180"; transcript_id "MSTRG.21180.38"; exon_number "26";
chr10	StringTie	transcript	42782402	42834908	1000	+	.	gene_id "MSTRG.21180"; transcript_id "MSTRG.21180.39";
chr10	StringTie	exon	42782402	42782830	1000	+	.	gene_id "MSTRG.21180"; transcript_id "MSTRG.21180.39"; exon_number "1";
chr10	StringTie	exon	42784362	42784570	1000	+	.	gene_id "MSTRG.21180"; transcript_id "MSTRG.21180.39"; exon_number "2";
chr10	StringTie	exon	42785482	42785672	1000	+	.	gene_id "MSTRG.21180"; transcript_id "MSTRG.21180.39"; exon_number "3";
chr10	StringTie	exon	42787168	42787247	1000	+	.	gene_id "MSTRG.21180"; transcript_id "MSTRG.21180.39"; exon_number "4";
chr10	StringTie	exon	42790323	42790511	1000	+	.	gene_id "MSTRG.21180"; transcript_id "MSTRG.21180.39"; exon_number "5";
chr10	StringTie	exon	42791627	42791769	1000	+	.	gene_id "MSTRG.21180"; transcript_id "MSTRG.21180.39"; exon_number "6";
chr10	StringTie	exon	42792493	42792614	1000	+	.	gene_id "MSTRG.21180"; transcript_id "MSTRG.21180.39"; exon_number "7";
chr10	StringTie	exon	42792957	42793144	1000	+	.	gene_id "MSTRG.21180"; transcript_id "MSTRG.21180.39"; exon_number "8";
chr10	StringTie	exon	42793852	42793991	1000	+	.	gene_id "MSTRG.21180"; transcript_id "MSTRG.21180.39"; exon_number "9";
chr10	StringTie	exon	42796474	42797231	1000	+	.	gene_id "MSTRG.21180"; transcript_id "MSTRG.21180.39"; exon_number "10";
chr10	StringTie	exon	42797422	42797523	1000	+	.	gene_id "MSTRG.21180"; transcript_id "MSTRG.21180.39"; exon_number "11";
chr10	StringTie	exon	42798474	42798625	1000	+	.	gene_id "MSTRG.21180"; transcript_id "MSTRG.21180.39"; exon_number "12";
chr10	StringTie	exon	42802137	42802218	1000	+	.	gene_id "MSTRG.21180"; transcript_id "MSTRG.21180.39"; exon_number "13";
chr10	StringTie	exon	42816599	42816672	1000	+	.	gene_id "MSTRG.21180"; transcript_id "MSTRG.21180.39"; exon_number "14";
chr10	StringTie	exon	42817318	42817494	1000	+	.	gene_id "MSTRG.21180"; transcript_id "MSTRG.21180.39"; exon_number "15";
chr10	StringTie	exon	42820236	42820424	1000	+	.	gene_id "MSTRG.21180"; transcript_id "MSTRG.21180.39"; exon_number "16";
chr10	StringTie	exon	42820508	42820688	1000	+	.	gene_id "MSTRG.21180"; transcript_id "MSTRG.21180.39"; exon_number "17";
chr10	StringTie	exon	42820934	42820992	1000	+	.	gene_id "MSTRG.21180"; transcript_id "MSTRG.21180.39"; exon_number "18";
chr10	StringTie	exon	42822062	42822184	1000	+	.	gene_id "MSTRG.21180"; transcript_id "MSTRG.21180.39"; exon_number "19";
chr10	StringTie	exon	42823118	42823265	1000	+	.	gene_id "MSTRG.21180"; transcript_id "MSTRG.21180.39"; exon_number "20";
chr10	StringTie	exon	42823609	42823784	1000	+	.	gene_id "MSTRG.21180"; transcript_id "MSTRG.21180.39"; exon_number "21";
chr10	StringTie	exon	42830261	42830422	1000	+	.	gene_id "MSTRG.21180"; transcript_id "MSTRG.21180.39"; exon_number "22";
chr10	StringTie	exon	42830866	42834908	1000	+	.	gene_id "MSTRG.21180"; transcript_id "MSTRG.21180.39"; exon_number "23";
chr10	StringTie	transcript	42776885	42851647	1000	+	.	gene_id "MSTRG.21180"; transcript_id "MSTRG.21180.4";
chr10	StringTie	exon	42776885	42782998	1000	+	.	gene_id "MSTRG.21180"; transcript_id "MSTRG.21180.4"; exon_number "1";
chr10	StringTie	exon	42784362	42784570	1000	+	.	gene_id "MSTRG.21180"; transcript_id "MSTRG.21180.4"; exon_number "2";
chr10	StringTie	exon	42785482	42785672	1000	+	.	gene_id "MSTRG.21180"; transcript_id "MSTRG.21180.4"; exon_number "3";
chr10	StringTie	exon	42787168	42787247	1000	+	.	gene_id "MSTRG.21180"; transcript_id "MSTRG.21180.4"; exon_number "4";
chr10	StringTie	exon	42790323	42790511	1000	+	.	gene_id "MSTRG.21180"; transcript_id "MSTRG.21180.4"; exon_number "5";
chr10	StringTie	exon	42791627	42791769	1000	+	.	gene_id "MSTRG.21180"; transcript_id "MSTRG.21180.4"; exon_number "6";
chr10	StringTie	exon	42792493	42792614	1000	+	.	gene_id "MSTRG.21180"; transcript_id "MSTRG.21180.4"; exon_number "7";
chr10	StringTie	exon	42792957	42793144	1000	+	.	gene_id "MSTRG.21180"; transcript_id "MSTRG.21180.4"; exon_number "8";
chr10	StringTie	exon	42793852	42793991	1000	+	.	gene_id "MSTRG.21180"; transcript_id "MSTRG.21180.4"; exon_number "9";
chr10	StringTie	exon	42796474	42797231	1000	+	.	gene_id "MSTRG.21180"; transcript_id "MSTRG.21180.4"; exon_number "10";
chr10	StringTie	exon	42797422	42797523	1000	+	.	gene_id "MSTRG.21180"; transcript_id "MSTRG.21180.4"; exon_number "11";
chr10	StringTie	exon	42798468	42798625	1000	+	.	gene_id "MSTRG.21180"; transcript_id "MSTRG.21180.4"; exon_number "12";
chr10	StringTie	exon	42802137	42802218	1000	+	.	gene_id "MSTRG.21180"; transcript_id "MSTRG.21180.4"; exon_number "13";
chr10	StringTie	exon	42816599	42816672	1000	+	.	gene_id "MSTRG.21180"; transcript_id "MSTRG.21180.4"; exon_number "14";
chr10	StringTie	exon	42817318	42817494	1000	+	.	gene_id "MSTRG.21180"; transcript_id "MSTRG.21180.4"; exon_number "15";
chr10	StringTie	exon	42820236	42820424	1000	+	.	gene_id "MSTRG.21180"; transcript_id "MSTRG.21180.4"; exon_number "16";
chr10	StringTie	exon	42820508	42820688	1000	+	.	gene_id "MSTRG.21180"; transcript_id "MSTRG.21180.4"; exon_number "17";
chr10	StringTie	exon	42820934	42820992	1000	+	.	gene_id "MSTRG.21180"; transcript_id "MSTRG.21180.4"; exon_number "18";
chr10	StringTie	exon	42822062	42822184	1000	+	.	gene_id "MSTRG.21180"; transcript_id "MSTRG.21180.4"; exon_number "19";
chr10	StringTie	exon	42823118	42823265	1000	+	.	gene_id "MSTRG.21180"; transcript_id "MSTRG.21180.4"; exon_number "20";
chr10	StringTie	exon	42823609	42823784	1000	+	.	gene_id "MSTRG.21180"; transcript_id "MSTRG.21180.4"; exon_number "21";
chr10	StringTie	exon	42830261	42830422	1000	+	.	gene_id "MSTRG.21180"; transcript_id "MSTRG.21180.4"; exon_number "22";
chr10	StringTie	exon	42830866	42834462	1000	+	.	gene_id "MSTRG.21180"; transcript_id "MSTRG.21180.4"; exon_number "23";
chr10	StringTie	exon	42836790	42837373	1000	+	.	gene_id "MSTRG.21180"; transcript_id "MSTRG.21180.4"; exon_number "24";
chr10	StringTie	exon	42842851	42843009	1000	+	.	gene_id "MSTRG.21180"; transcript_id "MSTRG.21180.4"; exon_number "25";
chr10	StringTie	exon	42846895	42851647	1000	+	.	gene_id "MSTRG.21180"; transcript_id "MSTRG.21180.4"; exon_number "26";
chr10	StringTie	transcript	42782421	42836821	1000	+	.	gene_id "MSTRG.21180"; transcript_id "MSTRG.21180.40";
chr10	StringTie	exon	42782421	42782850	1000	+	.	gene_id "MSTRG.21180"; transcript_id "MSTRG.21180.40"; exon_number "1";
chr10	StringTie	exon	42784362	42784570	1000	+	.	gene_id "MSTRG.21180"; transcript_id "MSTRG.21180.40"; exon_number "2";
chr10	StringTie	exon	42785482	42785672	1000	+	.	gene_id "MSTRG.21180"; transcript_id "MSTRG.21180.40"; exon_number "3";
chr10	StringTie	exon	42787168	42787247	1000	+	.	gene_id "MSTRG.21180"; transcript_id "MSTRG.21180.40"; exon_number "4";
chr10	StringTie	exon	42790323	42790511	1000	+	.	gene_id "MSTRG.21180"; transcript_id "MSTRG.21180.40"; exon_number "5";
chr10	StringTie	exon	42791627	42791769	1000	+	.	gene_id "MSTRG.21180"; transcript_id "MSTRG.21180.40"; exon_number "6";
chr10	StringTie	exon	42792493	42792614	1000	+	.	gene_id "MSTRG.21180"; transcript_id "MSTRG.21180.40"; exon_number "7";
chr10	StringTie	exon	42792957	42793144	1000	+	.	gene_id "MSTRG.21180"; transcript_id "MSTRG.21180.40"; exon_number "8";
chr10	StringTie	exon	42793852	42793991	1000	+	.	gene_id "MSTRG.21180"; transcript_id "MSTRG.21180.40"; exon_number "9";
chr10	StringTie	exon	42796474	42797231	1000	+	.	gene_id "MSTRG.21180"; transcript_id "MSTRG.21180.40"; exon_number "10";
chr10	StringTie	exon	42797422	42797523	1000	+	.	gene_id "MSTRG.21180"; transcript_id "MSTRG.21180.40"; exon_number "11";
chr10	StringTie	exon	42798468	42798625	1000	+	.	gene_id "MSTRG.21180"; transcript_id "MSTRG.21180.40"; exon_number "12";
chr10	StringTie	exon	42802137	42802218	1000	+	.	gene_id "MSTRG.21180"; transcript_id "MSTRG.21180.40"; exon_number "13";
chr10	StringTie	exon	42816599	42816672	1000	+	.	gene_id "MSTRG.21180"; transcript_id "MSTRG.21180.40"; exon_number "14";
chr10	StringTie	exon	42817318	42817494	1000	+	.	gene_id "MSTRG.21180"; transcript_id "MSTRG.21180.40"; exon_number "15";
chr10	StringTie	exon	42820236	42820424	1000	+	.	gene_id "MSTRG.21180"; transcript_id "MSTRG.21180.40"; exon_number "16";
chr10	StringTie	exon	42820508	42820688	1000	+	.	gene_id "MSTRG.21180"; transcript_id "MSTRG.21180.40"; exon_number "17";
chr10	StringTie	exon	42820934	42820992	1000	+	.	gene_id "MSTRG.21180"; transcript_id "MSTRG.21180.40"; exon_number "18";
chr10	StringTie	exon	42822062	42822184	1000	+	.	gene_id "MSTRG.21180"; transcript_id "MSTRG.21180.40"; exon_number "19";
chr10	StringTie	exon	42823118	42823265	1000	+	.	gene_id "MSTRG.21180"; transcript_id "MSTRG.21180.40"; exon_number "20";
chr10	StringTie	exon	42823609	42823784	1000	+	.	gene_id "MSTRG.21180"; transcript_id "MSTRG.21180.40"; exon_number "21";
chr10	StringTie	exon	42830261	42830422	1000	+	.	gene_id "MSTRG.21180"; transcript_id "MSTRG.21180.40"; exon_number "22";
chr10	StringTie	exon	42830866	42834462	1000	+	.	gene_id "MSTRG.21180"; transcript_id "MSTRG.21180.40"; exon_number "23";
chr10	StringTie	exon	42836790	42836821	1000	+	.	gene_id "MSTRG.21180"; transcript_id "MSTRG.21180.40"; exon_number "24";
chr10	StringTie	transcript	42782424	42831417	1000	+	.	gene_id "MSTRG.21180"; transcript_id "MSTRG.21180.41";
chr10	StringTie	exon	42782424	42782830	1000	+	.	gene_id "MSTRG.21180"; transcript_id "MSTRG.21180.41"; exon_number "1";
chr10	StringTie	exon	42784362	42784570	1000	+	.	gene_id "MSTRG.21180"; transcript_id "MSTRG.21180.41"; exon_number "2";
chr10	StringTie	exon	42785482	42785672	1000	+	.	gene_id "MSTRG.21180"; transcript_id "MSTRG.21180.41"; exon_number "3";
chr10	StringTie	exon	42787168	42787247	1000	+	.	gene_id "MSTRG.21180"; transcript_id "MSTRG.21180.41"; exon_number "4";
chr10	StringTie	exon	42790323	42790511	1000	+	.	gene_id "MSTRG.21180"; transcript_id "MSTRG.21180.41"; exon_number "5";
chr10	StringTie	exon	42791627	42791769	1000	+	.	gene_id "MSTRG.21180"; transcript_id "MSTRG.21180.41"; exon_number "6";
chr10	StringTie	exon	42792493	42792614	1000	+	.	gene_id "MSTRG.21180"; transcript_id "MSTRG.21180.41"; exon_number "7";
chr10	StringTie	exon	42792957	42793144	1000	+	.	gene_id "MSTRG.21180"; transcript_id "MSTRG.21180.41"; exon_number "8";
chr10	StringTie	exon	42793852	42793991	1000	+	.	gene_id "MSTRG.21180"; transcript_id "MSTRG.21180.41"; exon_number "9";
chr10	StringTie	exon	42795506	42795656	1000	+	.	gene_id "MSTRG.21180"; transcript_id "MSTRG.21180.41"; exon_number "10";
chr10	StringTie	exon	42796474	42797231	1000	+	.	gene_id "MSTRG.21180"; transcript_id "MSTRG.21180.41"; exon_number "11";
chr10	StringTie	exon	42797422	42797523	1000	+	.	gene_id "MSTRG.21180"; transcript_id "MSTRG.21180.41"; exon_number "12";
chr10	StringTie	exon	42798468	42798625	1000	+	.	gene_id "MSTRG.21180"; transcript_id "MSTRG.21180.41"; exon_number "13";
chr10	StringTie	exon	42802137	42802218	1000	+	.	gene_id "MSTRG.21180"; transcript_id "MSTRG.21180.41"; exon_number "14";
chr10	StringTie	exon	42816599	42816672	1000	+	.	gene_id "MSTRG.21180"; transcript_id "MSTRG.21180.41"; exon_number "15";
chr10	StringTie	exon	42817318	42817494	1000	+	.	gene_id "MSTRG.21180"; transcript_id "MSTRG.21180.41"; exon_number "16";
chr10	StringTie	exon	42820236	42820424	1000	+	.	gene_id "MSTRG.21180"; transcript_id "MSTRG.21180.41"; exon_number "17";
chr10	StringTie	exon	42820508	42820688	1000	+	.	gene_id "MSTRG.21180"; transcript_id "MSTRG.21180.41"; exon_number "18";
chr10	StringTie	exon	42820934	42820992	1000	+	.	gene_id "MSTRG.21180"; transcript_id "MSTRG.21180.41"; exon_number "19";
chr10	StringTie	exon	42822062	42822184	1000	+	.	gene_id "MSTRG.21180"; transcript_id "MSTRG.21180.41"; exon_number "20";
chr10	StringTie	exon	42823118	42823265	1000	+	.	gene_id "MSTRG.21180"; transcript_id "MSTRG.21180.41"; exon_number "21";
chr10	StringTie	exon	42823609	42823784	1000	+	.	gene_id "MSTRG.21180"; transcript_id "MSTRG.21180.41"; exon_number "22";
chr10	StringTie	exon	42830242	42830422	1000	+	.	gene_id "MSTRG.21180"; transcript_id "MSTRG.21180.41"; exon_number "23";
chr10	StringTie	exon	42830866	42831417	1000	+	.	gene_id "MSTRG.21180"; transcript_id "MSTRG.21180.41"; exon_number "24";
chr10	StringTie	transcript	42782448	42831437	1000	+	.	gene_id "MSTRG.21180"; transcript_id "MSTRG.21180.42";
chr10	StringTie	exon	42782448	42782830	1000	+	.	gene_id "MSTRG.21180"; transcript_id "MSTRG.21180.42"; exon_number "1";
chr10	StringTie	exon	42784362	42784570	1000	+	.	gene_id "MSTRG.21180"; transcript_id "MSTRG.21180.42"; exon_number "2";
chr10	StringTie	exon	42785482	42785672	1000	+	.	gene_id "MSTRG.21180"; transcript_id "MSTRG.21180.42"; exon_number "3";
chr10	StringTie	exon	42787168	42787247	1000	+	.	gene_id "MSTRG.21180"; transcript_id "MSTRG.21180.42"; exon_number "4";
chr10	StringTie	exon	42790323	42790511	1000	+	.	gene_id "MSTRG.21180"; transcript_id "MSTRG.21180.42"; exon_number "5";
chr10	StringTie	exon	42791627	42791769	1000	+	.	gene_id "MSTRG.21180"; transcript_id "MSTRG.21180.42"; exon_number "6";
chr10	StringTie	exon	42792493	42792614	1000	+	.	gene_id "MSTRG.21180"; transcript_id "MSTRG.21180.42"; exon_number "7";
chr10	StringTie	exon	42792957	42793144	1000	+	.	gene_id "MSTRG.21180"; transcript_id "MSTRG.21180.42"; exon_number "8";
chr10	StringTie	exon	42793852	42793991	1000	+	.	gene_id "MSTRG.21180"; transcript_id "MSTRG.21180.42"; exon_number "9";
chr10	StringTie	exon	42796474	42797231	1000	+	.	gene_id "MSTRG.21180"; transcript_id "MSTRG.21180.42"; exon_number "10";
chr10	StringTie	exon	42797422	42797523	1000	+	.	gene_id "MSTRG.21180"; transcript_id "MSTRG.21180.42"; exon_number "11";
chr10	StringTie	exon	42798468	42798625	1000	+	.	gene_id "MSTRG.21180"; transcript_id "MSTRG.21180.42"; exon_number "12";
chr10	StringTie	exon	42802137	42802218	1000	+	.	gene_id "MSTRG.21180"; transcript_id "MSTRG.21180.42"; exon_number "13";
chr10	StringTie	exon	42816599	42816672	1000	+	.	gene_id "MSTRG.21180"; transcript_id "MSTRG.21180.42"; exon_number "14";
chr10	StringTie	exon	42817318	42817494	1000	+	.	gene_id "MSTRG.21180"; transcript_id "MSTRG.21180.42"; exon_number "15";
chr10	StringTie	exon	42820236	42820424	1000	+	.	gene_id "MSTRG.21180"; transcript_id "MSTRG.21180.42"; exon_number "16";
chr10	StringTie	exon	42820508	42820688	1000	+	.	gene_id "MSTRG.21180"; transcript_id "MSTRG.21180.42"; exon_number "17";
chr10	StringTie	exon	42820934	42820992	1000	+	.	gene_id "MSTRG.21180"; transcript_id "MSTRG.21180.42"; exon_number "18";
chr10	StringTie	exon	42822062	42822184	1000	+	.	gene_id "MSTRG.21180"; transcript_id "MSTRG.21180.42"; exon_number "19";
chr10	StringTie	exon	42823118	42823265	1000	+	.	gene_id "MSTRG.21180"; transcript_id "MSTRG.21180.42"; exon_number "20";
chr10	StringTie	exon	42823609	42823784	1000	+	.	gene_id "MSTRG.21180"; transcript_id "MSTRG.21180.42"; exon_number "21";
chr10	StringTie	exon	42830242	42830422	1000	+	.	gene_id "MSTRG.21180"; transcript_id "MSTRG.21180.42"; exon_number "22";
chr10	StringTie	exon	42830866	42831437	1000	+	.	gene_id "MSTRG.21180"; transcript_id "MSTRG.21180.42"; exon_number "23";
chr10	StringTie	transcript	42782464	42834850	1000	+	.	gene_id "MSTRG.21180"; transcript_id "MSTRG.21180.43";
chr10	StringTie	exon	42782464	42782850	1000	+	.	gene_id "MSTRG.21180"; transcript_id "MSTRG.21180.43"; exon_number "1";
chr10	StringTie	exon	42784362	42784570	1000	+	.	gene_id "MSTRG.21180"; transcript_id "MSTRG.21180.43"; exon_number "2";
chr10	StringTie	exon	42785482	42785672	1000	+	.	gene_id "MSTRG.21180"; transcript_id "MSTRG.21180.43"; exon_number "3";
chr10	StringTie	exon	42787168	42787247	1000	+	.	gene_id "MSTRG.21180"; transcript_id "MSTRG.21180.43"; exon_number "4";
chr10	StringTie	exon	42790323	42790511	1000	+	.	gene_id "MSTRG.21180"; transcript_id "MSTRG.21180.43"; exon_number "5";
chr10	StringTie	exon	42791627	42791769	1000	+	.	gene_id "MSTRG.21180"; transcript_id "MSTRG.21180.43"; exon_number "6";
chr10	StringTie	exon	42792493	42792614	1000	+	.	gene_id "MSTRG.21180"; transcript_id "MSTRG.21180.43"; exon_number "7";
chr10	StringTie	exon	42792957	42793150	1000	+	.	gene_id "MSTRG.21180"; transcript_id "MSTRG.21180.43"; exon_number "8";
chr10	StringTie	exon	42793852	42793991	1000	+	.	gene_id "MSTRG.21180"; transcript_id "MSTRG.21180.43"; exon_number "9";
chr10	StringTie	exon	42795506	42795656	1000	+	.	gene_id "MSTRG.21180"; transcript_id "MSTRG.21180.43"; exon_number "10";
chr10	StringTie	exon	42796474	42797231	1000	+	.	gene_id "MSTRG.21180"; transcript_id "MSTRG.21180.43"; exon_number "11";
chr10	StringTie	exon	42797422	42797523	1000	+	.	gene_id "MSTRG.21180"; transcript_id "MSTRG.21180.43"; exon_number "12";
chr10	StringTie	exon	42798468	42798625	1000	+	.	gene_id "MSTRG.21180"; transcript_id "MSTRG.21180.43"; exon_number "13";
chr10	StringTie	exon	42802137	42802218	1000	+	.	gene_id "MSTRG.21180"; transcript_id "MSTRG.21180.43"; exon_number "14";
chr10	StringTie	exon	42816599	42816672	1000	+	.	gene_id "MSTRG.21180"; transcript_id "MSTRG.21180.43"; exon_number "15";
chr10	StringTie	exon	42817318	42817494	1000	+	.	gene_id "MSTRG.21180"; transcript_id "MSTRG.21180.43"; exon_number "16";
chr10	StringTie	exon	42820196	42820688	1000	+	.	gene_id "MSTRG.21180"; transcript_id "MSTRG.21180.43"; exon_number "17";
chr10	StringTie	exon	42820934	42820992	1000	+	.	gene_id "MSTRG.21180"; transcript_id "MSTRG.21180.43"; exon_number "18";
chr10	StringTie	exon	42822062	42822184	1000	+	.	gene_id "MSTRG.21180"; transcript_id "MSTRG.21180.43"; exon_number "19";
chr10	StringTie	exon	42823118	42823265	1000	+	.	gene_id "MSTRG.21180"; transcript_id "MSTRG.21180.43"; exon_number "20";
chr10	StringTie	exon	42823609	42823784	1000	+	.	gene_id "MSTRG.21180"; transcript_id "MSTRG.21180.43"; exon_number "21";
chr10	StringTie	exon	42830261	42830422	1000	+	.	gene_id "MSTRG.21180"; transcript_id "MSTRG.21180.43"; exon_number "22";
chr10	StringTie	exon	42830866	42834850	1000	+	.	gene_id "MSTRG.21180"; transcript_id "MSTRG.21180.43"; exon_number "23";
chr10	StringTie	transcript	42782490	42831438	1000	+	.	gene_id "MSTRG.21180"; transcript_id "MSTRG.21180.44";
chr10	StringTie	exon	42782490	42782830	1000	+	.	gene_id "MSTRG.21180"; transcript_id "MSTRG.21180.44"; exon_number "1";
chr10	StringTie	exon	42784362	42784570	1000	+	.	gene_id "MSTRG.21180"; transcript_id "MSTRG.21180.44"; exon_number "2";
chr10	StringTie	exon	42785482	42785672	1000	+	.	gene_id "MSTRG.21180"; transcript_id "MSTRG.21180.44"; exon_number "3";
chr10	StringTie	exon	42787168	42787247	1000	+	.	gene_id "MSTRG.21180"; transcript_id "MSTRG.21180.44"; exon_number "4";
chr10	StringTie	exon	42790323	42790511	1000	+	.	gene_id "MSTRG.21180"; transcript_id "MSTRG.21180.44"; exon_number "5";
chr10	StringTie	exon	42791627	42791769	1000	+	.	gene_id "MSTRG.21180"; transcript_id "MSTRG.21180.44"; exon_number "6";
chr10	StringTie	exon	42792493	42792614	1000	+	.	gene_id "MSTRG.21180"; transcript_id "MSTRG.21180.44"; exon_number "7";
chr10	StringTie	exon	42792957	42793144	1000	+	.	gene_id "MSTRG.21180"; transcript_id "MSTRG.21180.44"; exon_number "8";
chr10	StringTie	exon	42793852	42793991	1000	+	.	gene_id "MSTRG.21180"; transcript_id "MSTRG.21180.44"; exon_number "9";
chr10	StringTie	exon	42796474	42797231	1000	+	.	gene_id "MSTRG.21180"; transcript_id "MSTRG.21180.44"; exon_number "10";
chr10	StringTie	exon	42797422	42797523	1000	+	.	gene_id "MSTRG.21180"; transcript_id "MSTRG.21180.44"; exon_number "11";
chr10	StringTie	exon	42798468	42798625	1000	+	.	gene_id "MSTRG.21180"; transcript_id "MSTRG.21180.44"; exon_number "12";
chr10	StringTie	exon	42802137	42802218	1000	+	.	gene_id "MSTRG.21180"; transcript_id "MSTRG.21180.44"; exon_number "13";
chr10	StringTie	exon	42816599	42816672	1000	+	.	gene_id "MSTRG.21180"; transcript_id "MSTRG.21180.44"; exon_number "14";
chr10	StringTie	exon	42817318	42817494	1000	+	.	gene_id "MSTRG.21180"; transcript_id "MSTRG.21180.44"; exon_number "15";
chr10	StringTie	exon	42820196	42820424	1000	+	.	gene_id "MSTRG.21180"; transcript_id "MSTRG.21180.44"; exon_number "16";
chr10	StringTie	exon	42820508	42820688	1000	+	.	gene_id "MSTRG.21180"; transcript_id "MSTRG.21180.44"; exon_number "17";
chr10	StringTie	exon	42820934	42820992	1000	+	.	gene_id "MSTRG.21180"; transcript_id "MSTRG.21180.44"; exon_number "18";
chr10	StringTie	exon	42822062	42822184	1000	+	.	gene_id "MSTRG.21180"; transcript_id "MSTRG.21180.44"; exon_number "19";
chr10	StringTie	exon	42823118	42823265	1000	+	.	gene_id "MSTRG.21180"; transcript_id "MSTRG.21180.44"; exon_number "20";
chr10	StringTie	exon	42823609	42823784	1000	+	.	gene_id "MSTRG.21180"; transcript_id "MSTRG.21180.44"; exon_number "21";
chr10	StringTie	exon	42830242	42830422	1000	+	.	gene_id "MSTRG.21180"; transcript_id "MSTRG.21180.44"; exon_number "22";
chr10	StringTie	exon	42830866	42831438	1000	+	.	gene_id "MSTRG.21180"; transcript_id "MSTRG.21180.44"; exon_number "23";
chr10	StringTie	transcript	42782491	42834899	1000	+	.	gene_id "MSTRG.21180"; transcript_id "MSTRG.21180.45";
chr10	StringTie	exon	42782491	42782830	1000	+	.	gene_id "MSTRG.21180"; transcript_id "MSTRG.21180.45"; exon_number "1";
chr10	StringTie	exon	42784367	42784570	1000	+	.	gene_id "MSTRG.21180"; transcript_id "MSTRG.21180.45"; exon_number "2";
chr10	StringTie	exon	42785482	42785672	1000	+	.	gene_id "MSTRG.21180"; transcript_id "MSTRG.21180.45"; exon_number "3";
chr10	StringTie	exon	42787168	42787247	1000	+	.	gene_id "MSTRG.21180"; transcript_id "MSTRG.21180.45"; exon_number "4";
chr10	StringTie	exon	42790323	42790511	1000	+	.	gene_id "MSTRG.21180"; transcript_id "MSTRG.21180.45"; exon_number "5";
chr10	StringTie	exon	42791627	42791769	1000	+	.	gene_id "MSTRG.21180"; transcript_id "MSTRG.21180.45"; exon_number "6";
chr10	StringTie	exon	42792493	42792614	1000	+	.	gene_id "MSTRG.21180"; transcript_id "MSTRG.21180.45"; exon_number "7";
chr10	StringTie	exon	42792957	42793144	1000	+	.	gene_id "MSTRG.21180"; transcript_id "MSTRG.21180.45"; exon_number "8";
chr10	StringTie	exon	42793852	42793991	1000	+	.	gene_id "MSTRG.21180"; transcript_id "MSTRG.21180.45"; exon_number "9";
chr10	StringTie	exon	42796474	42797231	1000	+	.	gene_id "MSTRG.21180"; transcript_id "MSTRG.21180.45"; exon_number "10";
chr10	StringTie	exon	42797422	42797523	1000	+	.	gene_id "MSTRG.21180"; transcript_id "MSTRG.21180.45"; exon_number "11";
chr10	StringTie	exon	42798468	42798625	1000	+	.	gene_id "MSTRG.21180"; transcript_id "MSTRG.21180.45"; exon_number "12";
chr10	StringTie	exon	42802137	42802218	1000	+	.	gene_id "MSTRG.21180"; transcript_id "MSTRG.21180.45"; exon_number "13";
chr10	StringTie	exon	42816599	42816672	1000	+	.	gene_id "MSTRG.21180"; transcript_id "MSTRG.21180.45"; exon_number "14";
chr10	StringTie	exon	42817318	42817494	1000	+	.	gene_id "MSTRG.21180"; transcript_id "MSTRG.21180.45"; exon_number "15";
chr10	StringTie	exon	42820236	42820424	1000	+	.	gene_id "MSTRG.21180"; transcript_id "MSTRG.21180.45"; exon_number "16";
chr10	StringTie	exon	42820508	42820688	1000	+	.	gene_id "MSTRG.21180"; transcript_id "MSTRG.21180.45"; exon_number "17";
chr10	StringTie	exon	42820934	42820992	1000	+	.	gene_id "MSTRG.21180"; transcript_id "MSTRG.21180.45"; exon_number "18";
chr10	StringTie	exon	42822062	42822184	1000	+	.	gene_id "MSTRG.21180"; transcript_id "MSTRG.21180.45"; exon_number "19";
chr10	StringTie	exon	42823118	42823265	1000	+	.	gene_id "MSTRG.21180"; transcript_id "MSTRG.21180.45"; exon_number "20";
chr10	StringTie	exon	42823609	42823784	1000	+	.	gene_id "MSTRG.21180"; transcript_id "MSTRG.21180.45"; exon_number "21";
chr10	StringTie	exon	42830261	42830422	1000	+	.	gene_id "MSTRG.21180"; transcript_id "MSTRG.21180.45"; exon_number "22";
chr10	StringTie	exon	42830866	42834899	1000	+	.	gene_id "MSTRG.21180"; transcript_id "MSTRG.21180.45"; exon_number "23";
chr10	StringTie	transcript	42782583	42834897	1000	+	.	gene_id "MSTRG.21180"; transcript_id "MSTRG.21180.46";
chr10	StringTie	exon	42782583	42782830	1000	+	.	gene_id "MSTRG.21180"; transcript_id "MSTRG.21180.46"; exon_number "1";
chr10	StringTie	exon	42784362	42784570	1000	+	.	gene_id "MSTRG.21180"; transcript_id "MSTRG.21180.46"; exon_number "2";
chr10	StringTie	exon	42785482	42785672	1000	+	.	gene_id "MSTRG.21180"; transcript_id "MSTRG.21180.46"; exon_number "3";
chr10	StringTie	exon	42787168	42787247	1000	+	.	gene_id "MSTRG.21180"; transcript_id "MSTRG.21180.46"; exon_number "4";
chr10	StringTie	exon	42790323	42790511	1000	+	.	gene_id "MSTRG.21180"; transcript_id "MSTRG.21180.46"; exon_number "5";
chr10	StringTie	exon	42791627	42791769	1000	+	.	gene_id "MSTRG.21180"; transcript_id "MSTRG.21180.46"; exon_number "6";
chr10	StringTie	exon	42792493	42792614	1000	+	.	gene_id "MSTRG.21180"; transcript_id "MSTRG.21180.46"; exon_number "7";
chr10	StringTie	exon	42792957	42793144	1000	+	.	gene_id "MSTRG.21180"; transcript_id "MSTRG.21180.46"; exon_number "8";
chr10	StringTie	exon	42793852	42793991	1000	+	.	gene_id "MSTRG.21180"; transcript_id "MSTRG.21180.46"; exon_number "9";
chr10	StringTie	exon	42796474	42797231	1000	+	.	gene_id "MSTRG.21180"; transcript_id "MSTRG.21180.46"; exon_number "10";
chr10	StringTie	exon	42797422	42797523	1000	+	.	gene_id "MSTRG.21180"; transcript_id "MSTRG.21180.46"; exon_number "11";
chr10	StringTie	exon	42798468	42798625	1000	+	.	gene_id "MSTRG.21180"; transcript_id "MSTRG.21180.46"; exon_number "12";
chr10	StringTie	exon	42802137	42802218	1000	+	.	gene_id "MSTRG.21180"; transcript_id "MSTRG.21180.46"; exon_number "13";
chr10	StringTie	exon	42816599	42816672	1000	+	.	gene_id "MSTRG.21180"; transcript_id "MSTRG.21180.46"; exon_number "14";
chr10	StringTie	exon	42817318	42817494	1000	+	.	gene_id "MSTRG.21180"; transcript_id "MSTRG.21180.46"; exon_number "15";
chr10	StringTie	exon	42817869	42818092	1000	+	.	gene_id "MSTRG.21180"; transcript_id "MSTRG.21180.46"; exon_number "16";
chr10	StringTie	exon	42820236	42820424	1000	+	.	gene_id "MSTRG.21180"; transcript_id "MSTRG.21180.46"; exon_number "17";
chr10	StringTie	exon	42820508	42820688	1000	+	.	gene_id "MSTRG.21180"; transcript_id "MSTRG.21180.46"; exon_number "18";
chr10	StringTie	exon	42820934	42820992	1000	+	.	gene_id "MSTRG.21180"; transcript_id "MSTRG.21180.46"; exon_number "19";
chr10	StringTie	exon	42822062	42822184	1000	+	.	gene_id "MSTRG.21180"; transcript_id "MSTRG.21180.46"; exon_number "20";
chr10	StringTie	exon	42823118	42823265	1000	+	.	gene_id "MSTRG.21180"; transcript_id "MSTRG.21180.46"; exon_number "21";
chr10	StringTie	exon	42823609	42823784	1000	+	.	gene_id "MSTRG.21180"; transcript_id "MSTRG.21180.46"; exon_number "22";
chr10	StringTie	exon	42830261	42830422	1000	+	.	gene_id "MSTRG.21180"; transcript_id "MSTRG.21180.46"; exon_number "23";
chr10	StringTie	exon	42830866	42834897	1000	+	.	gene_id "MSTRG.21180"; transcript_id "MSTRG.21180.46"; exon_number "24";
chr10	StringTie	transcript	42782614	42834937	1000	+	.	gene_id "MSTRG.21180"; transcript_id "MSTRG.21180.47";
chr10	StringTie	exon	42782614	42782998	1000	+	.	gene_id "MSTRG.21180"; transcript_id "MSTRG.21180.47"; exon_number "1";
chr10	StringTie	exon	42784362	42784570	1000	+	.	gene_id "MSTRG.21180"; transcript_id "MSTRG.21180.47"; exon_number "2";
chr10	StringTie	exon	42785482	42785672	1000	+	.	gene_id "MSTRG.21180"; transcript_id "MSTRG.21180.47"; exon_number "3";
chr10	StringTie	exon	42787168	42787247	1000	+	.	gene_id "MSTRG.21180"; transcript_id "MSTRG.21180.47"; exon_number "4";
chr10	StringTie	exon	42790323	42790511	1000	+	.	gene_id "MSTRG.21180"; transcript_id "MSTRG.21180.47"; exon_number "5";
chr10	StringTie	exon	42791627	42791769	1000	+	.	gene_id "MSTRG.21180"; transcript_id "MSTRG.21180.47"; exon_number "6";
chr10	StringTie	exon	42792493	42792614	1000	+	.	gene_id "MSTRG.21180"; transcript_id "MSTRG.21180.47"; exon_number "7";
chr10	StringTie	exon	42792999	42793144	1000	+	.	gene_id "MSTRG.21180"; transcript_id "MSTRG.21180.47"; exon_number "8";
chr10	StringTie	exon	42793852	42793991	1000	+	.	gene_id "MSTRG.21180"; transcript_id "MSTRG.21180.47"; exon_number "9";
chr10	StringTie	exon	42795506	42795656	1000	+	.	gene_id "MSTRG.21180"; transcript_id "MSTRG.21180.47"; exon_number "10";
chr10	StringTie	exon	42796474	42797231	1000	+	.	gene_id "MSTRG.21180"; transcript_id "MSTRG.21180.47"; exon_number "11";
chr10	StringTie	exon	42797422	42797523	1000	+	.	gene_id "MSTRG.21180"; transcript_id "MSTRG.21180.47"; exon_number "12";
chr10	StringTie	exon	42798468	42798625	1000	+	.	gene_id "MSTRG.21180"; transcript_id "MSTRG.21180.47"; exon_number "13";
chr10	StringTie	exon	42802137	42802218	1000	+	.	gene_id "MSTRG.21180"; transcript_id "MSTRG.21180.47"; exon_number "14";
chr10	StringTie	exon	42816599	42816672	1000	+	.	gene_id "MSTRG.21180"; transcript_id "MSTRG.21180.47"; exon_number "15";
chr10	StringTie	exon	42817318	42817494	1000	+	.	gene_id "MSTRG.21180"; transcript_id "MSTRG.21180.47"; exon_number "16";
chr10	StringTie	exon	42820236	42820424	1000	+	.	gene_id "MSTRG.21180"; transcript_id "MSTRG.21180.47"; exon_number "17";
chr10	StringTie	exon	42820508	42820688	1000	+	.	gene_id "MSTRG.21180"; transcript_id "MSTRG.21180.47"; exon_number "18";
chr10	StringTie	exon	42820934	42820992	1000	+	.	gene_id "MSTRG.21180"; transcript_id "MSTRG.21180.47"; exon_number "19";
chr10	StringTie	exon	42822062	42822184	1000	+	.	gene_id "MSTRG.21180"; transcript_id "MSTRG.21180.47"; exon_number "20";
chr10	StringTie	exon	42823118	42823265	1000	+	.	gene_id "MSTRG.21180"; transcript_id "MSTRG.21180.47"; exon_number "21";
chr10	StringTie	exon	42823609	42823784	1000	+	.	gene_id "MSTRG.21180"; transcript_id "MSTRG.21180.47"; exon_number "22";
chr10	StringTie	exon	42830261	42830422	1000	+	.	gene_id "MSTRG.21180"; transcript_id "MSTRG.21180.47"; exon_number "23";
chr10	StringTie	exon	42830866	42834937	1000	+	.	gene_id "MSTRG.21180"; transcript_id "MSTRG.21180.47"; exon_number "24";
chr10	StringTie	transcript	42782635	42834905	1000	+	.	gene_id "MSTRG.21180"; transcript_id "MSTRG.21180.48";
chr10	StringTie	exon	42782635	42782998	1000	+	.	gene_id "MSTRG.21180"; transcript_id "MSTRG.21180.48"; exon_number "1";
chr10	StringTie	exon	42784362	42784570	1000	+	.	gene_id "MSTRG.21180"; transcript_id "MSTRG.21180.48"; exon_number "2";
chr10	StringTie	exon	42785482	42785672	1000	+	.	gene_id "MSTRG.21180"; transcript_id "MSTRG.21180.48"; exon_number "3";
chr10	StringTie	exon	42787168	42787247	1000	+	.	gene_id "MSTRG.21180"; transcript_id "MSTRG.21180.48"; exon_number "4";
chr10	StringTie	exon	42790323	42790511	1000	+	.	gene_id "MSTRG.21180"; transcript_id "MSTRG.21180.48"; exon_number "5";
chr10	StringTie	exon	42791627	42791769	1000	+	.	gene_id "MSTRG.21180"; transcript_id "MSTRG.21180.48"; exon_number "6";
chr10	StringTie	exon	42792493	42792614	1000	+	.	gene_id "MSTRG.21180"; transcript_id "MSTRG.21180.48"; exon_number "7";
chr10	StringTie	exon	42792963	42793144	1000	+	.	gene_id "MSTRG.21180"; transcript_id "MSTRG.21180.48"; exon_number "8";
chr10	StringTie	exon	42793852	42793991	1000	+	.	gene_id "MSTRG.21180"; transcript_id "MSTRG.21180.48"; exon_number "9";
chr10	StringTie	exon	42795506	42795656	1000	+	.	gene_id "MSTRG.21180"; transcript_id "MSTRG.21180.48"; exon_number "10";
chr10	StringTie	exon	42796474	42797231	1000	+	.	gene_id "MSTRG.21180"; transcript_id "MSTRG.21180.48"; exon_number "11";
chr10	StringTie	exon	42797422	42797523	1000	+	.	gene_id "MSTRG.21180"; transcript_id "MSTRG.21180.48"; exon_number "12";
chr10	StringTie	exon	42798468	42798625	1000	+	.	gene_id "MSTRG.21180"; transcript_id "MSTRG.21180.48"; exon_number "13";
chr10	StringTie	exon	42802137	42802218	1000	+	.	gene_id "MSTRG.21180"; transcript_id "MSTRG.21180.48"; exon_number "14";
chr10	StringTie	exon	42816599	42816672	1000	+	.	gene_id "MSTRG.21180"; transcript_id "MSTRG.21180.48"; exon_number "15";
chr10	StringTie	exon	42817318	42817494	1000	+	.	gene_id "MSTRG.21180"; transcript_id "MSTRG.21180.48"; exon_number "16";
chr10	StringTie	exon	42820236	42820424	1000	+	.	gene_id "MSTRG.21180"; transcript_id "MSTRG.21180.48"; exon_number "17";
chr10	StringTie	exon	42820508	42820688	1000	+	.	gene_id "MSTRG.21180"; transcript_id "MSTRG.21180.48"; exon_number "18";
chr10	StringTie	exon	42820934	42820992	1000	+	.	gene_id "MSTRG.21180"; transcript_id "MSTRG.21180.48"; exon_number "19";
chr10	StringTie	exon	42822062	42822184	1000	+	.	gene_id "MSTRG.21180"; transcript_id "MSTRG.21180.48"; exon_number "20";
chr10	StringTie	exon	42823118	42823265	1000	+	.	gene_id "MSTRG.21180"; transcript_id "MSTRG.21180.48"; exon_number "21";
chr10	StringTie	exon	42823609	42823784	1000	+	.	gene_id "MSTRG.21180"; transcript_id "MSTRG.21180.48"; exon_number "22";
chr10	StringTie	exon	42830261	42830422	1000	+	.	gene_id "MSTRG.21180"; transcript_id "MSTRG.21180.48"; exon_number "23";
chr10	StringTie	exon	42830866	42834905	1000	+	.	gene_id "MSTRG.21180"; transcript_id "MSTRG.21180.48"; exon_number "24";
chr10	StringTie	transcript	42782643	42834840	1000	+	.	gene_id "MSTRG.21180"; transcript_id "MSTRG.21180.49";
chr10	StringTie	exon	42782643	42782830	1000	+	.	gene_id "MSTRG.21180"; transcript_id "MSTRG.21180.49"; exon_number "1";
chr10	StringTie	exon	42784362	42784570	1000	+	.	gene_id "MSTRG.21180"; transcript_id "MSTRG.21180.49"; exon_number "2";
chr10	StringTie	exon	42785482	42785672	1000	+	.	gene_id "MSTRG.21180"; transcript_id "MSTRG.21180.49"; exon_number "3";
chr10	StringTie	exon	42787168	42787247	1000	+	.	gene_id "MSTRG.21180"; transcript_id "MSTRG.21180.49"; exon_number "4";
chr10	StringTie	exon	42791627	42791769	1000	+	.	gene_id "MSTRG.21180"; transcript_id "MSTRG.21180.49"; exon_number "5";
chr10	StringTie	exon	42792493	42792614	1000	+	.	gene_id "MSTRG.21180"; transcript_id "MSTRG.21180.49"; exon_number "6";
chr10	StringTie	exon	42792957	42793144	1000	+	.	gene_id "MSTRG.21180"; transcript_id "MSTRG.21180.49"; exon_number "7";
chr10	StringTie	exon	42793852	42793991	1000	+	.	gene_id "MSTRG.21180"; transcript_id "MSTRG.21180.49"; exon_number "8";
chr10	StringTie	exon	42796474	42797231	1000	+	.	gene_id "MSTRG.21180"; transcript_id "MSTRG.21180.49"; exon_number "9";
chr10	StringTie	exon	42797422	42797523	1000	+	.	gene_id "MSTRG.21180"; transcript_id "MSTRG.21180.49"; exon_number "10";
chr10	StringTie	exon	42798468	42798625	1000	+	.	gene_id "MSTRG.21180"; transcript_id "MSTRG.21180.49"; exon_number "11";
chr10	StringTie	exon	42802137	42802218	1000	+	.	gene_id "MSTRG.21180"; transcript_id "MSTRG.21180.49"; exon_number "12";
chr10	StringTie	exon	42816599	42816672	1000	+	.	gene_id "MSTRG.21180"; transcript_id "MSTRG.21180.49"; exon_number "13";
chr10	StringTie	exon	42817318	42817494	1000	+	.	gene_id "MSTRG.21180"; transcript_id "MSTRG.21180.49"; exon_number "14";
chr10	StringTie	exon	42820236	42820424	1000	+	.	gene_id "MSTRG.21180"; transcript_id "MSTRG.21180.49"; exon_number "15";
chr10	StringTie	exon	42820508	42820688	1000	+	.	gene_id "MSTRG.21180"; transcript_id "MSTRG.21180.49"; exon_number "16";
chr10	StringTie	exon	42820934	42820992	1000	+	.	gene_id "MSTRG.21180"; transcript_id "MSTRG.21180.49"; exon_number "17";
chr10	StringTie	exon	42822062	42822184	1000	+	.	gene_id "MSTRG.21180"; transcript_id "MSTRG.21180.49"; exon_number "18";
chr10	StringTie	exon	42823118	42823265	1000	+	.	gene_id "MSTRG.21180"; transcript_id "MSTRG.21180.49"; exon_number "19";
chr10	StringTie	exon	42823609	42823784	1000	+	.	gene_id "MSTRG.21180"; transcript_id "MSTRG.21180.49"; exon_number "20";
chr10	StringTie	exon	42830261	42830422	1000	+	.	gene_id "MSTRG.21180"; transcript_id "MSTRG.21180.49"; exon_number "21";
chr10	StringTie	exon	42830866	42834840	1000	+	.	gene_id "MSTRG.21180"; transcript_id "MSTRG.21180.49"; exon_number "22";
chr10	StringTie	transcript	42776972	42835058	1000	+	.	gene_id "MSTRG.21180"; transcript_id "MSTRG.21180.5";
chr10	StringTie	exon	42776972	42782830	1000	+	.	gene_id "MSTRG.21180"; transcript_id "MSTRG.21180.5"; exon_number "1";
chr10	StringTie	exon	42784362	42784570	1000	+	.	gene_id "MSTRG.21180"; transcript_id "MSTRG.21180.5"; exon_number "2";
chr10	StringTie	exon	42785482	42785672	1000	+	.	gene_id "MSTRG.21180"; transcript_id "MSTRG.21180.5"; exon_number "3";
chr10	StringTie	exon	42787168	42787247	1000	+	.	gene_id "MSTRG.21180"; transcript_id "MSTRG.21180.5"; exon_number "4";
chr10	StringTie	exon	42790323	42790511	1000	+	.	gene_id "MSTRG.21180"; transcript_id "MSTRG.21180.5"; exon_number "5";
chr10	StringTie	exon	42791627	42791769	1000	+	.	gene_id "MSTRG.21180"; transcript_id "MSTRG.21180.5"; exon_number "6";
chr10	StringTie	exon	42792493	42792614	1000	+	.	gene_id "MSTRG.21180"; transcript_id "MSTRG.21180.5"; exon_number "7";
chr10	StringTie	exon	42792957	42793144	1000	+	.	gene_id "MSTRG.21180"; transcript_id "MSTRG.21180.5"; exon_number "8";
chr10	StringTie	exon	42793852	42793991	1000	+	.	gene_id "MSTRG.21180"; transcript_id "MSTRG.21180.5"; exon_number "9";
chr10	StringTie	exon	42796474	42797231	1000	+	.	gene_id "MSTRG.21180"; transcript_id "MSTRG.21180.5"; exon_number "10";
chr10	StringTie	exon	42797422	42797523	1000	+	.	gene_id "MSTRG.21180"; transcript_id "MSTRG.21180.5"; exon_number "11";
chr10	StringTie	exon	42798468	42798625	1000	+	.	gene_id "MSTRG.21180"; transcript_id "MSTRG.21180.5"; exon_number "12";
chr10	StringTie	exon	42802137	42802218	1000	+	.	gene_id "MSTRG.21180"; transcript_id "MSTRG.21180.5"; exon_number "13";
chr10	StringTie	exon	42816599	42816672	1000	+	.	gene_id "MSTRG.21180"; transcript_id "MSTRG.21180.5"; exon_number "14";
chr10	StringTie	exon	42817318	42817494	1000	+	.	gene_id "MSTRG.21180"; transcript_id "MSTRG.21180.5"; exon_number "15";
chr10	StringTie	exon	42820196	42820424	1000	+	.	gene_id "MSTRG.21180"; transcript_id "MSTRG.21180.5"; exon_number "16";
chr10	StringTie	exon	42820508	42820688	1000	+	.	gene_id "MSTRG.21180"; transcript_id "MSTRG.21180.5"; exon_number "17";
chr10	StringTie	exon	42820934	42820992	1000	+	.	gene_id "MSTRG.21180"; transcript_id "MSTRG.21180.5"; exon_number "18";
chr10	StringTie	exon	42822062	42822184	1000	+	.	gene_id "MSTRG.21180"; transcript_id "MSTRG.21180.5"; exon_number "19";
chr10	StringTie	exon	42823118	42823265	1000	+	.	gene_id "MSTRG.21180"; transcript_id "MSTRG.21180.5"; exon_number "20";
chr10	StringTie	exon	42823609	42823784	1000	+	.	gene_id "MSTRG.21180"; transcript_id "MSTRG.21180.5"; exon_number "21";
chr10	StringTie	exon	42830261	42830422	1000	+	.	gene_id "MSTRG.21180"; transcript_id "MSTRG.21180.5"; exon_number "22";
chr10	StringTie	exon	42830866	42835058	1000	+	.	gene_id "MSTRG.21180"; transcript_id "MSTRG.21180.5"; exon_number "23";
chr10	StringTie	transcript	42782649	42827965	1000	+	.	gene_id "MSTRG.21180"; transcript_id "MSTRG.21180.50";
chr10	StringTie	exon	42782649	42782998	1000	+	.	gene_id "MSTRG.21180"; transcript_id "MSTRG.21180.50"; exon_number "1";
chr10	StringTie	exon	42784362	42784570	1000	+	.	gene_id "MSTRG.21180"; transcript_id "MSTRG.21180.50"; exon_number "2";
chr10	StringTie	exon	42785482	42785672	1000	+	.	gene_id "MSTRG.21180"; transcript_id "MSTRG.21180.50"; exon_number "3";
chr10	StringTie	exon	42787168	42787247	1000	+	.	gene_id "MSTRG.21180"; transcript_id "MSTRG.21180.50"; exon_number "4";
chr10	StringTie	exon	42790323	42790511	1000	+	.	gene_id "MSTRG.21180"; transcript_id "MSTRG.21180.50"; exon_number "5";
chr10	StringTie	exon	42791627	42791769	1000	+	.	gene_id "MSTRG.21180"; transcript_id "MSTRG.21180.50"; exon_number "6";
chr10	StringTie	exon	42792493	42792614	1000	+	.	gene_id "MSTRG.21180"; transcript_id "MSTRG.21180.50"; exon_number "7";
chr10	StringTie	exon	42792957	42793144	1000	+	.	gene_id "MSTRG.21180"; transcript_id "MSTRG.21180.50"; exon_number "8";
chr10	StringTie	exon	42793852	42793991	1000	+	.	gene_id "MSTRG.21180"; transcript_id "MSTRG.21180.50"; exon_number "9";
chr10	StringTie	exon	42796474	42797231	1000	+	.	gene_id "MSTRG.21180"; transcript_id "MSTRG.21180.50"; exon_number "10";
chr10	StringTie	exon	42797422	42797523	1000	+	.	gene_id "MSTRG.21180"; transcript_id "MSTRG.21180.50"; exon_number "11";
chr10	StringTie	exon	42798468	42798625	1000	+	.	gene_id "MSTRG.21180"; transcript_id "MSTRG.21180.50"; exon_number "12";
chr10	StringTie	exon	42802137	42802218	1000	+	.	gene_id "MSTRG.21180"; transcript_id "MSTRG.21180.50"; exon_number "13";
chr10	StringTie	exon	42816599	42816672	1000	+	.	gene_id "MSTRG.21180"; transcript_id "MSTRG.21180.50"; exon_number "14";
chr10	StringTie	exon	42817318	42817494	1000	+	.	gene_id "MSTRG.21180"; transcript_id "MSTRG.21180.50"; exon_number "15";
chr10	StringTie	exon	42820236	42820424	1000	+	.	gene_id "MSTRG.21180"; transcript_id "MSTRG.21180.50"; exon_number "16";
chr10	StringTie	exon	42820508	42820688	1000	+	.	gene_id "MSTRG.21180"; transcript_id "MSTRG.21180.50"; exon_number "17";
chr10	StringTie	exon	42820934	42820992	1000	+	.	gene_id "MSTRG.21180"; transcript_id "MSTRG.21180.50"; exon_number "18";
chr10	StringTie	exon	42822062	42822184	1000	+	.	gene_id "MSTRG.21180"; transcript_id "MSTRG.21180.50"; exon_number "19";
chr10	StringTie	exon	42823118	42823265	1000	+	.	gene_id "MSTRG.21180"; transcript_id "MSTRG.21180.50"; exon_number "20";
chr10	StringTie	exon	42823609	42823777	1000	+	.	gene_id "MSTRG.21180"; transcript_id "MSTRG.21180.50"; exon_number "21";
chr10	StringTie	exon	42823812	42827965	1000	+	.	gene_id "MSTRG.21180"; transcript_id "MSTRG.21180.50"; exon_number "22";
chr10	StringTie	transcript	42782654	42834904	1000	+	.	gene_id "MSTRG.21180"; transcript_id "MSTRG.21180.51";
chr10	StringTie	exon	42782654	42782998	1000	+	.	gene_id "MSTRG.21180"; transcript_id "MSTRG.21180.51"; exon_number "1";
chr10	StringTie	exon	42784362	42784570	1000	+	.	gene_id "MSTRG.21180"; transcript_id "MSTRG.21180.51"; exon_number "2";
chr10	StringTie	exon	42785482	42785672	1000	+	.	gene_id "MSTRG.21180"; transcript_id "MSTRG.21180.51"; exon_number "3";
chr10	StringTie	exon	42787168	42787247	1000	+	.	gene_id "MSTRG.21180"; transcript_id "MSTRG.21180.51"; exon_number "4";
chr10	StringTie	exon	42790323	42790511	1000	+	.	gene_id "MSTRG.21180"; transcript_id "MSTRG.21180.51"; exon_number "5";
chr10	StringTie	exon	42791627	42791769	1000	+	.	gene_id "MSTRG.21180"; transcript_id "MSTRG.21180.51"; exon_number "6";
chr10	StringTie	exon	42792493	42792614	1000	+	.	gene_id "MSTRG.21180"; transcript_id "MSTRG.21180.51"; exon_number "7";
chr10	StringTie	exon	42792957	42793144	1000	+	.	gene_id "MSTRG.21180"; transcript_id "MSTRG.21180.51"; exon_number "8";
chr10	StringTie	exon	42793852	42793991	1000	+	.	gene_id "MSTRG.21180"; transcript_id "MSTRG.21180.51"; exon_number "9";
chr10	StringTie	exon	42796474	42797231	1000	+	.	gene_id "MSTRG.21180"; transcript_id "MSTRG.21180.51"; exon_number "10";
chr10	StringTie	exon	42797422	42797523	1000	+	.	gene_id "MSTRG.21180"; transcript_id "MSTRG.21180.51"; exon_number "11";
chr10	StringTie	exon	42798468	42798625	1000	+	.	gene_id "MSTRG.21180"; transcript_id "MSTRG.21180.51"; exon_number "12";
chr10	StringTie	exon	42802137	42802218	1000	+	.	gene_id "MSTRG.21180"; transcript_id "MSTRG.21180.51"; exon_number "13";
chr10	StringTie	exon	42816599	42816672	1000	+	.	gene_id "MSTRG.21180"; transcript_id "MSTRG.21180.51"; exon_number "14";
chr10	StringTie	exon	42817318	42817494	1000	+	.	gene_id "MSTRG.21180"; transcript_id "MSTRG.21180.51"; exon_number "15";
chr10	StringTie	exon	42820236	42820424	1000	+	.	gene_id "MSTRG.21180"; transcript_id "MSTRG.21180.51"; exon_number "16";
chr10	StringTie	exon	42820508	42820688	1000	+	.	gene_id "MSTRG.21180"; transcript_id "MSTRG.21180.51"; exon_number "17";
chr10	StringTie	exon	42820934	42820992	1000	+	.	gene_id "MSTRG.21180"; transcript_id "MSTRG.21180.51"; exon_number "18";
chr10	StringTie	exon	42822062	42822184	1000	+	.	gene_id "MSTRG.21180"; transcript_id "MSTRG.21180.51"; exon_number "19";
chr10	StringTie	exon	42823118	42823265	1000	+	.	gene_id "MSTRG.21180"; transcript_id "MSTRG.21180.51"; exon_number "20";
chr10	StringTie	exon	42823651	42823784	1000	+	.	gene_id "MSTRG.21180"; transcript_id "MSTRG.21180.51"; exon_number "21";
chr10	StringTie	exon	42830261	42830422	1000	+	.	gene_id "MSTRG.21180"; transcript_id "MSTRG.21180.51"; exon_number "22";
chr10	StringTie	exon	42830866	42834904	1000	+	.	gene_id "MSTRG.21180"; transcript_id "MSTRG.21180.51"; exon_number "23";
chr10	StringTie	transcript	42782669	42831403	1000	+	.	gene_id "MSTRG.21180"; transcript_id "MSTRG.21180.52";
chr10	StringTie	exon	42782669	42782998	1000	+	.	gene_id "MSTRG.21180"; transcript_id "MSTRG.21180.52"; exon_number "1";
chr10	StringTie	exon	42784367	42784570	1000	+	.	gene_id "MSTRG.21180"; transcript_id "MSTRG.21180.52"; exon_number "2";
chr10	StringTie	exon	42785482	42785672	1000	+	.	gene_id "MSTRG.21180"; transcript_id "MSTRG.21180.52"; exon_number "3";
chr10	StringTie	exon	42787168	42787247	1000	+	.	gene_id "MSTRG.21180"; transcript_id "MSTRG.21180.52"; exon_number "4";
chr10	StringTie	exon	42790323	42790511	1000	+	.	gene_id "MSTRG.21180"; transcript_id "MSTRG.21180.52"; exon_number "5";
chr10	StringTie	exon	42791627	42791769	1000	+	.	gene_id "MSTRG.21180"; transcript_id "MSTRG.21180.52"; exon_number "6";
chr10	StringTie	exon	42792493	42792614	1000	+	.	gene_id "MSTRG.21180"; transcript_id "MSTRG.21180.52"; exon_number "7";
chr10	StringTie	exon	42792957	42793144	1000	+	.	gene_id "MSTRG.21180"; transcript_id "MSTRG.21180.52"; exon_number "8";
chr10	StringTie	exon	42793852	42793991	1000	+	.	gene_id "MSTRG.21180"; transcript_id "MSTRG.21180.52"; exon_number "9";
chr10	StringTie	exon	42796474	42797231	1000	+	.	gene_id "MSTRG.21180"; transcript_id "MSTRG.21180.52"; exon_number "10";
chr10	StringTie	exon	42797422	42797523	1000	+	.	gene_id "MSTRG.21180"; transcript_id "MSTRG.21180.52"; exon_number "11";
chr10	StringTie	exon	42798468	42798625	1000	+	.	gene_id "MSTRG.21180"; transcript_id "MSTRG.21180.52"; exon_number "12";
chr10	StringTie	exon	42802137	42802218	1000	+	.	gene_id "MSTRG.21180"; transcript_id "MSTRG.21180.52"; exon_number "13";
chr10	StringTie	exon	42816599	42816672	1000	+	.	gene_id "MSTRG.21180"; transcript_id "MSTRG.21180.52"; exon_number "14";
chr10	StringTie	exon	42817318	42817494	1000	+	.	gene_id "MSTRG.21180"; transcript_id "MSTRG.21180.52"; exon_number "15";
chr10	StringTie	exon	42820236	42820424	1000	+	.	gene_id "MSTRG.21180"; transcript_id "MSTRG.21180.52"; exon_number "16";
chr10	StringTie	exon	42820508	42820688	1000	+	.	gene_id "MSTRG.21180"; transcript_id "MSTRG.21180.52"; exon_number "17";
chr10	StringTie	exon	42820934	42820992	1000	+	.	gene_id "MSTRG.21180"; transcript_id "MSTRG.21180.52"; exon_number "18";
chr10	StringTie	exon	42822062	42822184	1000	+	.	gene_id "MSTRG.21180"; transcript_id "MSTRG.21180.52"; exon_number "19";
chr10	StringTie	exon	42823118	42823265	1000	+	.	gene_id "MSTRG.21180"; transcript_id "MSTRG.21180.52"; exon_number "20";
chr10	StringTie	exon	42823609	42823784	1000	+	.	gene_id "MSTRG.21180"; transcript_id "MSTRG.21180.52"; exon_number "21";
chr10	StringTie	exon	42830261	42830422	1000	+	.	gene_id "MSTRG.21180"; transcript_id "MSTRG.21180.52"; exon_number "22";
chr10	StringTie	exon	42830866	42831403	1000	+	.	gene_id "MSTRG.21180"; transcript_id "MSTRG.21180.52"; exon_number "23";
chr10	StringTie	transcript	42782671	42831392	1000	+	.	gene_id "MSTRG.21180"; transcript_id "MSTRG.21180.53";
chr10	StringTie	exon	42782671	42782998	1000	+	.	gene_id "MSTRG.21180"; transcript_id "MSTRG.21180.53"; exon_number "1";
chr10	StringTie	exon	42784362	42784570	1000	+	.	gene_id "MSTRG.21180"; transcript_id "MSTRG.21180.53"; exon_number "2";
chr10	StringTie	exon	42785482	42785672	1000	+	.	gene_id "MSTRG.21180"; transcript_id "MSTRG.21180.53"; exon_number "3";
chr10	StringTie	exon	42787168	42787247	1000	+	.	gene_id "MSTRG.21180"; transcript_id "MSTRG.21180.53"; exon_number "4";
chr10	StringTie	exon	42790323	42790511	1000	+	.	gene_id "MSTRG.21180"; transcript_id "MSTRG.21180.53"; exon_number "5";
chr10	StringTie	exon	42791627	42791769	1000	+	.	gene_id "MSTRG.21180"; transcript_id "MSTRG.21180.53"; exon_number "6";
chr10	StringTie	exon	42792493	42792614	1000	+	.	gene_id "MSTRG.21180"; transcript_id "MSTRG.21180.53"; exon_number "7";
chr10	StringTie	exon	42792957	42793144	1000	+	.	gene_id "MSTRG.21180"; transcript_id "MSTRG.21180.53"; exon_number "8";
chr10	StringTie	exon	42793852	42793991	1000	+	.	gene_id "MSTRG.21180"; transcript_id "MSTRG.21180.53"; exon_number "9";
chr10	StringTie	exon	42796474	42797231	1000	+	.	gene_id "MSTRG.21180"; transcript_id "MSTRG.21180.53"; exon_number "10";
chr10	StringTie	exon	42797422	42797523	1000	+	.	gene_id "MSTRG.21180"; transcript_id "MSTRG.21180.53"; exon_number "11";
chr10	StringTie	exon	42798474	42798625	1000	+	.	gene_id "MSTRG.21180"; transcript_id "MSTRG.21180.53"; exon_number "12";
chr10	StringTie	exon	42802137	42802218	1000	+	.	gene_id "MSTRG.21180"; transcript_id "MSTRG.21180.53"; exon_number "13";
chr10	StringTie	exon	42816599	42816672	1000	+	.	gene_id "MSTRG.21180"; transcript_id "MSTRG.21180.53"; exon_number "14";
chr10	StringTie	exon	42817318	42817494	1000	+	.	gene_id "MSTRG.21180"; transcript_id "MSTRG.21180.53"; exon_number "15";
chr10	StringTie	exon	42820196	42820424	1000	+	.	gene_id "MSTRG.21180"; transcript_id "MSTRG.21180.53"; exon_number "16";
chr10	StringTie	exon	42820508	42820688	1000	+	.	gene_id "MSTRG.21180"; transcript_id "MSTRG.21180.53"; exon_number "17";
chr10	StringTie	exon	42820934	42820992	1000	+	.	gene_id "MSTRG.21180"; transcript_id "MSTRG.21180.53"; exon_number "18";
chr10	StringTie	exon	42822062	42822184	1000	+	.	gene_id "MSTRG.21180"; transcript_id "MSTRG.21180.53"; exon_number "19";
chr10	StringTie	exon	42823118	42823265	1000	+	.	gene_id "MSTRG.21180"; transcript_id "MSTRG.21180.53"; exon_number "20";
chr10	StringTie	exon	42823609	42823784	1000	+	.	gene_id "MSTRG.21180"; transcript_id "MSTRG.21180.53"; exon_number "21";
chr10	StringTie	exon	42830261	42830422	1000	+	.	gene_id "MSTRG.21180"; transcript_id "MSTRG.21180.53"; exon_number "22";
chr10	StringTie	exon	42830866	42831392	1000	+	.	gene_id "MSTRG.21180"; transcript_id "MSTRG.21180.53"; exon_number "23";
chr10	StringTie	transcript	42782686	42831404	1000	+	.	gene_id "MSTRG.21180"; transcript_id "MSTRG.21180.54";
chr10	StringTie	exon	42782686	42782830	1000	+	.	gene_id "MSTRG.21180"; transcript_id "MSTRG.21180.54"; exon_number "1";
chr10	StringTie	exon	42784362	42784570	1000	+	.	gene_id "MSTRG.21180"; transcript_id "MSTRG.21180.54"; exon_number "2";
chr10	StringTie	exon	42785482	42785672	1000	+	.	gene_id "MSTRG.21180"; transcript_id "MSTRG.21180.54"; exon_number "3";
chr10	StringTie	exon	42787168	42787247	1000	+	.	gene_id "MSTRG.21180"; transcript_id "MSTRG.21180.54"; exon_number "4";
chr10	StringTie	exon	42790323	42790511	1000	+	.	gene_id "MSTRG.21180"; transcript_id "MSTRG.21180.54"; exon_number "5";
chr10	StringTie	exon	42791627	42791769	1000	+	.	gene_id "MSTRG.21180"; transcript_id "MSTRG.21180.54"; exon_number "6";
chr10	StringTie	exon	42792493	42792614	1000	+	.	gene_id "MSTRG.21180"; transcript_id "MSTRG.21180.54"; exon_number "7";
chr10	StringTie	exon	42792957	42793144	1000	+	.	gene_id "MSTRG.21180"; transcript_id "MSTRG.21180.54"; exon_number "8";
chr10	StringTie	exon	42793852	42793991	1000	+	.	gene_id "MSTRG.21180"; transcript_id "MSTRG.21180.54"; exon_number "9";
chr10	StringTie	exon	42796474	42797231	1000	+	.	gene_id "MSTRG.21180"; transcript_id "MSTRG.21180.54"; exon_number "10";
chr10	StringTie	exon	42797422	42797523	1000	+	.	gene_id "MSTRG.21180"; transcript_id "MSTRG.21180.54"; exon_number "11";
chr10	StringTie	exon	42798468	42798625	1000	+	.	gene_id "MSTRG.21180"; transcript_id "MSTRG.21180.54"; exon_number "12";
chr10	StringTie	exon	42802137	42802218	1000	+	.	gene_id "MSTRG.21180"; transcript_id "MSTRG.21180.54"; exon_number "13";
chr10	StringTie	exon	42816599	42816672	1000	+	.	gene_id "MSTRG.21180"; transcript_id "MSTRG.21180.54"; exon_number "14";
chr10	StringTie	exon	42817318	42817494	1000	+	.	gene_id "MSTRG.21180"; transcript_id "MSTRG.21180.54"; exon_number "15";
chr10	StringTie	exon	42820236	42820424	1000	+	.	gene_id "MSTRG.21180"; transcript_id "MSTRG.21180.54"; exon_number "16";
chr10	StringTie	exon	42820508	42820688	1000	+	.	gene_id "MSTRG.21180"; transcript_id "MSTRG.21180.54"; exon_number "17";
chr10	StringTie	exon	42820934	42820992	1000	+	.	gene_id "MSTRG.21180"; transcript_id "MSTRG.21180.54"; exon_number "18";
chr10	StringTie	exon	42822062	42822066	1000	+	.	gene_id "MSTRG.21180"; transcript_id "MSTRG.21180.54"; exon_number "19";
chr10	StringTie	exon	42823125	42823265	1000	+	.	gene_id "MSTRG.21180"; transcript_id "MSTRG.21180.54"; exon_number "20";
chr10	StringTie	exon	42823609	42823784	1000	+	.	gene_id "MSTRG.21180"; transcript_id "MSTRG.21180.54"; exon_number "21";
chr10	StringTie	exon	42830261	42830422	1000	+	.	gene_id "MSTRG.21180"; transcript_id "MSTRG.21180.54"; exon_number "22";
chr10	StringTie	exon	42830866	42831404	1000	+	.	gene_id "MSTRG.21180"; transcript_id "MSTRG.21180.54"; exon_number "23";
chr10	StringTie	transcript	42782731	42834926	1000	+	.	gene_id "MSTRG.21180"; transcript_id "MSTRG.21180.55";
chr10	StringTie	exon	42782731	42782830	1000	+	.	gene_id "MSTRG.21180"; transcript_id "MSTRG.21180.55"; exon_number "1";
chr10	StringTie	exon	42784362	42784570	1000	+	.	gene_id "MSTRG.21180"; transcript_id "MSTRG.21180.55"; exon_number "2";
chr10	StringTie	exon	42785482	42785672	1000	+	.	gene_id "MSTRG.21180"; transcript_id "MSTRG.21180.55"; exon_number "3";
chr10	StringTie	exon	42787168	42787247	1000	+	.	gene_id "MSTRG.21180"; transcript_id "MSTRG.21180.55"; exon_number "4";
chr10	StringTie	exon	42790323	42790511	1000	+	.	gene_id "MSTRG.21180"; transcript_id "MSTRG.21180.55"; exon_number "5";
chr10	StringTie	exon	42791627	42791769	1000	+	.	gene_id "MSTRG.21180"; transcript_id "MSTRG.21180.55"; exon_number "6";
chr10	StringTie	exon	42792493	42792614	1000	+	.	gene_id "MSTRG.21180"; transcript_id "MSTRG.21180.55"; exon_number "7";
chr10	StringTie	exon	42792957	42793144	1000	+	.	gene_id "MSTRG.21180"; transcript_id "MSTRG.21180.55"; exon_number "8";
chr10	StringTie	exon	42793852	42793991	1000	+	.	gene_id "MSTRG.21180"; transcript_id "MSTRG.21180.55"; exon_number "9";
chr10	StringTie	exon	42796474	42797231	1000	+	.	gene_id "MSTRG.21180"; transcript_id "MSTRG.21180.55"; exon_number "10";
chr10	StringTie	exon	42797422	42797523	1000	+	.	gene_id "MSTRG.21180"; transcript_id "MSTRG.21180.55"; exon_number "11";
chr10	StringTie	exon	42798468	42798625	1000	+	.	gene_id "MSTRG.21180"; transcript_id "MSTRG.21180.55"; exon_number "12";
chr10	StringTie	exon	42802137	42802218	1000	+	.	gene_id "MSTRG.21180"; transcript_id "MSTRG.21180.55"; exon_number "13";
chr10	StringTie	exon	42816599	42816672	1000	+	.	gene_id "MSTRG.21180"; transcript_id "MSTRG.21180.55"; exon_number "14";
chr10	StringTie	exon	42817318	42817494	1000	+	.	gene_id "MSTRG.21180"; transcript_id "MSTRG.21180.55"; exon_number "15";
chr10	StringTie	exon	42820508	42820688	1000	+	.	gene_id "MSTRG.21180"; transcript_id "MSTRG.21180.55"; exon_number "16";
chr10	StringTie	exon	42820934	42820992	1000	+	.	gene_id "MSTRG.21180"; transcript_id "MSTRG.21180.55"; exon_number "17";
chr10	StringTie	exon	42822062	42822184	1000	+	.	gene_id "MSTRG.21180"; transcript_id "MSTRG.21180.55"; exon_number "18";
chr10	StringTie	exon	42823118	42823265	1000	+	.	gene_id "MSTRG.21180"; transcript_id "MSTRG.21180.55"; exon_number "19";
chr10	StringTie	exon	42823609	42823784	1000	+	.	gene_id "MSTRG.21180"; transcript_id "MSTRG.21180.55"; exon_number "20";
chr10	StringTie	exon	42830261	42830422	1000	+	.	gene_id "MSTRG.21180"; transcript_id "MSTRG.21180.55"; exon_number "21";
```
