## Additional File 7 - TCGA transcript assembly for "Widespread 3’ UTR splicing regulates expression of oncogene transcripts in sequence-dependent and independent manners": all_tissues_agg-agg-agg.gtf (part 1097 of 2216)

```
chr10	StringTie	exon	42830866	42834926	1000	+	.	gene_id "MSTRG.21180"; transcript_id "MSTRG.21180.55"; exon_number "22";
chr10	StringTie	transcript	42782731	42831383	1000	+	.	gene_id "MSTRG.21180"; transcript_id "MSTRG.21180.56";
chr10	StringTie	exon	42782731	42782830	1000	+	.	gene_id "MSTRG.21180"; transcript_id "MSTRG.21180.56"; exon_number "1";
chr10	StringTie	exon	42784362	42784570	1000	+	.	gene_id "MSTRG.21180"; transcript_id "MSTRG.21180.56"; exon_number "2";
chr10	StringTie	exon	42785482	42785672	1000	+	.	gene_id "MSTRG.21180"; transcript_id "MSTRG.21180.56"; exon_number "3";
chr10	StringTie	exon	42787168	42787247	1000	+	.	gene_id "MSTRG.21180"; transcript_id "MSTRG.21180.56"; exon_number "4";
chr10	StringTie	exon	42790323	42790511	1000	+	.	gene_id "MSTRG.21180"; transcript_id "MSTRG.21180.56"; exon_number "5";
chr10	StringTie	exon	42791627	42791769	1000	+	.	gene_id "MSTRG.21180"; transcript_id "MSTRG.21180.56"; exon_number "6";
chr10	StringTie	exon	42792493	42792614	1000	+	.	gene_id "MSTRG.21180"; transcript_id "MSTRG.21180.56"; exon_number "7";
chr10	StringTie	exon	42792957	42793144	1000	+	.	gene_id "MSTRG.21180"; transcript_id "MSTRG.21180.56"; exon_number "8";
chr10	StringTie	exon	42793852	42793991	1000	+	.	gene_id "MSTRG.21180"; transcript_id "MSTRG.21180.56"; exon_number "9";
chr10	StringTie	exon	42795513	42795656	1000	+	.	gene_id "MSTRG.21180"; transcript_id "MSTRG.21180.56"; exon_number "10";
chr10	StringTie	exon	42796474	42797231	1000	+	.	gene_id "MSTRG.21180"; transcript_id "MSTRG.21180.56"; exon_number "11";
chr10	StringTie	exon	42797422	42797523	1000	+	.	gene_id "MSTRG.21180"; transcript_id "MSTRG.21180.56"; exon_number "12";
chr10	StringTie	exon	42798468	42798625	1000	+	.	gene_id "MSTRG.21180"; transcript_id "MSTRG.21180.56"; exon_number "13";
chr10	StringTie	exon	42802137	42802218	1000	+	.	gene_id "MSTRG.21180"; transcript_id "MSTRG.21180.56"; exon_number "14";
chr10	StringTie	exon	42816599	42816672	1000	+	.	gene_id "MSTRG.21180"; transcript_id "MSTRG.21180.56"; exon_number "15";
chr10	StringTie	exon	42817318	42817494	1000	+	.	gene_id "MSTRG.21180"; transcript_id "MSTRG.21180.56"; exon_number "16";
chr10	StringTie	exon	42820236	42820424	1000	+	.	gene_id "MSTRG.21180"; transcript_id "MSTRG.21180.56"; exon_number "17";
chr10	StringTie	exon	42820508	42820688	1000	+	.	gene_id "MSTRG.21180"; transcript_id "MSTRG.21180.56"; exon_number "18";
chr10	StringTie	exon	42820934	42820992	1000	+	.	gene_id "MSTRG.21180"; transcript_id "MSTRG.21180.56"; exon_number "19";
chr10	StringTie	exon	42822062	42822184	1000	+	.	gene_id "MSTRG.21180"; transcript_id "MSTRG.21180.56"; exon_number "20";
chr10	StringTie	exon	42823118	42823265	1000	+	.	gene_id "MSTRG.21180"; transcript_id "MSTRG.21180.56"; exon_number "21";
chr10	StringTie	exon	42823609	42823784	1000	+	.	gene_id "MSTRG.21180"; transcript_id "MSTRG.21180.56"; exon_number "22";
chr10	StringTie	exon	42830261	42830422	1000	+	.	gene_id "MSTRG.21180"; transcript_id "MSTRG.21180.56"; exon_number "23";
chr10	StringTie	exon	42830866	42831383	1000	+	.	gene_id "MSTRG.21180"; transcript_id "MSTRG.21180.56"; exon_number "24";
chr10	StringTie	transcript	42782761	42834791	1000	+	.	gene_id "MSTRG.21180"; transcript_id "MSTRG.21180.57";
chr10	StringTie	exon	42782761	42782998	1000	+	.	gene_id "MSTRG.21180"; transcript_id "MSTRG.21180.57"; exon_number "1";
chr10	StringTie	exon	42784362	42784570	1000	+	.	gene_id "MSTRG.21180"; transcript_id "MSTRG.21180.57"; exon_number "2";
chr10	StringTie	exon	42785482	42785672	1000	+	.	gene_id "MSTRG.21180"; transcript_id "MSTRG.21180.57"; exon_number "3";
chr10	StringTie	exon	42787168	42787247	1000	+	.	gene_id "MSTRG.21180"; transcript_id "MSTRG.21180.57"; exon_number "4";
chr10	StringTie	exon	42790323	42790511	1000	+	.	gene_id "MSTRG.21180"; transcript_id "MSTRG.21180.57"; exon_number "5";
chr10	StringTie	exon	42791627	42791769	1000	+	.	gene_id "MSTRG.21180"; transcript_id "MSTRG.21180.57"; exon_number "6";
chr10	StringTie	exon	42792493	42792614	1000	+	.	gene_id "MSTRG.21180"; transcript_id "MSTRG.21180.57"; exon_number "7";
chr10	StringTie	exon	42792999	42793144	1000	+	.	gene_id "MSTRG.21180"; transcript_id "MSTRG.21180.57"; exon_number "8";
chr10	StringTie	exon	42793852	42793991	1000	+	.	gene_id "MSTRG.21180"; transcript_id "MSTRG.21180.57"; exon_number "9";
chr10	StringTie	exon	42796474	42797231	1000	+	.	gene_id "MSTRG.21180"; transcript_id "MSTRG.21180.57"; exon_number "10";
chr10	StringTie	exon	42797422	42797523	1000	+	.	gene_id "MSTRG.21180"; transcript_id "MSTRG.21180.57"; exon_number "11";
chr10	StringTie	exon	42798468	42798625	1000	+	.	gene_id "MSTRG.21180"; transcript_id "MSTRG.21180.57"; exon_number "12";
chr10	StringTie	exon	42802137	42802218	1000	+	.	gene_id "MSTRG.21180"; transcript_id "MSTRG.21180.57"; exon_number "13";
chr10	StringTie	exon	42816599	42816672	1000	+	.	gene_id "MSTRG.21180"; transcript_id "MSTRG.21180.57"; exon_number "14";
chr10	StringTie	exon	42817318	42817494	1000	+	.	gene_id "MSTRG.21180"; transcript_id "MSTRG.21180.57"; exon_number "15";
chr10	StringTie	exon	42820236	42820424	1000	+	.	gene_id "MSTRG.21180"; transcript_id "MSTRG.21180.57"; exon_number "16";
chr10	StringTie	exon	42820508	42820688	1000	+	.	gene_id "MSTRG.21180"; transcript_id "MSTRG.21180.57"; exon_number "17";
chr10	StringTie	exon	42820934	42820992	1000	+	.	gene_id "MSTRG.21180"; transcript_id "MSTRG.21180.57"; exon_number "18";
chr10	StringTie	exon	42822062	42822184	1000	+	.	gene_id "MSTRG.21180"; transcript_id "MSTRG.21180.57"; exon_number "19";
chr10	StringTie	exon	42823118	42823265	1000	+	.	gene_id "MSTRG.21180"; transcript_id "MSTRG.21180.57"; exon_number "20";
chr10	StringTie	exon	42823609	42823784	1000	+	.	gene_id "MSTRG.21180"; transcript_id "MSTRG.21180.57"; exon_number "21";
chr10	StringTie	exon	42830242	42830422	1000	+	.	gene_id "MSTRG.21180"; transcript_id "MSTRG.21180.57"; exon_number "22";
chr10	StringTie	exon	42830866	42834791	1000	+	.	gene_id "MSTRG.21180"; transcript_id "MSTRG.21180.57"; exon_number "23";
chr10	StringTie	transcript	42782773	42834907	1000	+	.	gene_id "MSTRG.21180"; transcript_id "MSTRG.21180.58";
chr10	StringTie	exon	42782773	42782830	1000	+	.	gene_id "MSTRG.21180"; transcript_id "MSTRG.21180.58"; exon_number "1";
chr10	StringTie	exon	42784362	42784570	1000	+	.	gene_id "MSTRG.21180"; transcript_id "MSTRG.21180.58"; exon_number "2";
chr10	StringTie	exon	42785482	42785672	1000	+	.	gene_id "MSTRG.21180"; transcript_id "MSTRG.21180.58"; exon_number "3";
chr10	StringTie	exon	42787168	42787247	1000	+	.	gene_id "MSTRG.21180"; transcript_id "MSTRG.21180.58"; exon_number "4";
chr10	StringTie	exon	42790323	42790511	1000	+	.	gene_id "MSTRG.21180"; transcript_id "MSTRG.21180.58"; exon_number "5";
chr10	StringTie	exon	42791627	42791769	1000	+	.	gene_id "MSTRG.21180"; transcript_id "MSTRG.21180.58"; exon_number "6";
chr10	StringTie	exon	42792493	42792614	1000	+	.	gene_id "MSTRG.21180"; transcript_id "MSTRG.21180.58"; exon_number "7";
chr10	StringTie	exon	42792957	42793150	1000	+	.	gene_id "MSTRG.21180"; transcript_id "MSTRG.21180.58"; exon_number "8";
chr10	StringTie	exon	42793852	42793991	1000	+	.	gene_id "MSTRG.21180"; transcript_id "MSTRG.21180.58"; exon_number "9";
chr10	StringTie	exon	42796474	42797231	1000	+	.	gene_id "MSTRG.21180"; transcript_id "MSTRG.21180.58"; exon_number "10";
chr10	StringTie	exon	42797422	42797523	1000	+	.	gene_id "MSTRG.21180"; transcript_id "MSTRG.21180.58"; exon_number "11";
chr10	StringTie	exon	42798468	42798625	1000	+	.	gene_id "MSTRG.21180"; transcript_id "MSTRG.21180.58"; exon_number "12";
chr10	StringTie	exon	42802137	42802218	1000	+	.	gene_id "MSTRG.21180"; transcript_id "MSTRG.21180.58"; exon_number "13";
chr10	StringTie	exon	42817318	42817494	1000	+	.	gene_id "MSTRG.21180"; transcript_id "MSTRG.21180.58"; exon_number "14";
chr10	StringTie	exon	42820236	42820424	1000	+	.	gene_id "MSTRG.21180"; transcript_id "MSTRG.21180.58"; exon_number "15";
chr10	StringTie	exon	42820508	42820688	1000	+	.	gene_id "MSTRG.21180"; transcript_id "MSTRG.21180.58"; exon_number "16";
chr10	StringTie	exon	42820934	42820992	1000	+	.	gene_id "MSTRG.21180"; transcript_id "MSTRG.21180.58"; exon_number "17";
chr10	StringTie	exon	42822062	42822184	1000	+	.	gene_id "MSTRG.21180"; transcript_id "MSTRG.21180.58"; exon_number "18";
chr10	StringTie	exon	42823118	42823265	1000	+	.	gene_id "MSTRG.21180"; transcript_id "MSTRG.21180.58"; exon_number "19";
chr10	StringTie	exon	42823609	42823784	1000	+	.	gene_id "MSTRG.21180"; transcript_id "MSTRG.21180.58"; exon_number "20";
chr10	StringTie	exon	42830261	42830422	1000	+	.	gene_id "MSTRG.21180"; transcript_id "MSTRG.21180.58"; exon_number "21";
chr10	StringTie	exon	42830866	42834907	1000	+	.	gene_id "MSTRG.21180"; transcript_id "MSTRG.21180.58"; exon_number "22";
chr10	StringTie	transcript	42782788	42831413	1000	+	.	gene_id "MSTRG.21180"; transcript_id "MSTRG.21180.59";
chr10	StringTie	exon	42782788	42782998	1000	+	.	gene_id "MSTRG.21180"; transcript_id "MSTRG.21180.59"; exon_number "1";
chr10	StringTie	exon	42784362	42784570	1000	+	.	gene_id "MSTRG.21180"; transcript_id "MSTRG.21180.59"; exon_number "2";
chr10	StringTie	exon	42785482	42785672	1000	+	.	gene_id "MSTRG.21180"; transcript_id "MSTRG.21180.59"; exon_number "3";
chr10	StringTie	exon	42787168	42787247	1000	+	.	gene_id "MSTRG.21180"; transcript_id "MSTRG.21180.59"; exon_number "4";
chr10	StringTie	exon	42790323	42790511	1000	+	.	gene_id "MSTRG.21180"; transcript_id "MSTRG.21180.59"; exon_number "5";
chr10	StringTie	exon	42791627	42791769	1000	+	.	gene_id "MSTRG.21180"; transcript_id "MSTRG.21180.59"; exon_number "6";
chr10	StringTie	exon	42792493	42792614	1000	+	.	gene_id "MSTRG.21180"; transcript_id "MSTRG.21180.59"; exon_number "7";
chr10	StringTie	exon	42792957	42793150	1000	+	.	gene_id "MSTRG.21180"; transcript_id "MSTRG.21180.59"; exon_number "8";
chr10	StringTie	exon	42793852	42793991	1000	+	.	gene_id "MSTRG.21180"; transcript_id "MSTRG.21180.59"; exon_number "9";
chr10	StringTie	exon	42795506	42795656	1000	+	.	gene_id "MSTRG.21180"; transcript_id "MSTRG.21180.59"; exon_number "10";
chr10	StringTie	exon	42796474	42797231	1000	+	.	gene_id "MSTRG.21180"; transcript_id "MSTRG.21180.59"; exon_number "11";
chr10	StringTie	exon	42797422	42797523	1000	+	.	gene_id "MSTRG.21180"; transcript_id "MSTRG.21180.59"; exon_number "12";
chr10	StringTie	exon	42798468	42798625	1000	+	.	gene_id "MSTRG.21180"; transcript_id "MSTRG.21180.59"; exon_number "13";
chr10	StringTie	exon	42802137	42802218	1000	+	.	gene_id "MSTRG.21180"; transcript_id "MSTRG.21180.59"; exon_number "14";
chr10	StringTie	exon	42816599	42816672	1000	+	.	gene_id "MSTRG.21180"; transcript_id "MSTRG.21180.59"; exon_number "15";
chr10	StringTie	exon	42817318	42817494	1000	+	.	gene_id "MSTRG.21180"; transcript_id "MSTRG.21180.59"; exon_number "16";
chr10	StringTie	exon	42820236	42820424	1000	+	.	gene_id "MSTRG.21180"; transcript_id "MSTRG.21180.59"; exon_number "17";
chr10	StringTie	exon	42820508	42820688	1000	+	.	gene_id "MSTRG.21180"; transcript_id "MSTRG.21180.59"; exon_number "18";
chr10	StringTie	exon	42820934	42820992	1000	+	.	gene_id "MSTRG.21180"; transcript_id "MSTRG.21180.59"; exon_number "19";
chr10	StringTie	exon	42822062	42822184	1000	+	.	gene_id "MSTRG.21180"; transcript_id "MSTRG.21180.59"; exon_number "20";
chr10	StringTie	exon	42823118	42823265	1000	+	.	gene_id "MSTRG.21180"; transcript_id "MSTRG.21180.59"; exon_number "21";
chr10	StringTie	exon	42823609	42823784	1000	+	.	gene_id "MSTRG.21180"; transcript_id "MSTRG.21180.59"; exon_number "22";
chr10	StringTie	exon	42830261	42830422	1000	+	.	gene_id "MSTRG.21180"; transcript_id "MSTRG.21180.59"; exon_number "23";
chr10	StringTie	exon	42830866	42831413	1000	+	.	gene_id "MSTRG.21180"; transcript_id "MSTRG.21180.59"; exon_number "24";
chr10	StringTie	transcript	42777036	42834937	1000	+	.	gene_id "MSTRG.21180"; transcript_id "MSTRG.21180.6";
chr10	StringTie	exon	42777036	42782998	1000	+	.	gene_id "MSTRG.21180"; transcript_id "MSTRG.21180.6"; exon_number "1";
chr10	StringTie	exon	42784362	42784570	1000	+	.	gene_id "MSTRG.21180"; transcript_id "MSTRG.21180.6"; exon_number "2";
chr10	StringTie	exon	42785482	42785672	1000	+	.	gene_id "MSTRG.21180"; transcript_id "MSTRG.21180.6"; exon_number "3";
chr10	StringTie	exon	42787168	42787247	1000	+	.	gene_id "MSTRG.21180"; transcript_id "MSTRG.21180.6"; exon_number "4";
chr10	StringTie	exon	42790323	42790511	1000	+	.	gene_id "MSTRG.21180"; transcript_id "MSTRG.21180.6"; exon_number "5";
chr10	StringTie	exon	42791627	42791769	1000	+	.	gene_id "MSTRG.21180"; transcript_id "MSTRG.21180.6"; exon_number "6";
chr10	StringTie	exon	42792493	42792614	1000	+	.	gene_id "MSTRG.21180"; transcript_id "MSTRG.21180.6"; exon_number "7";
chr10	StringTie	exon	42792957	42793144	1000	+	.	gene_id "MSTRG.21180"; transcript_id "MSTRG.21180.6"; exon_number "8";
chr10	StringTie	exon	42793852	42793991	1000	+	.	gene_id "MSTRG.21180"; transcript_id "MSTRG.21180.6"; exon_number "9";
chr10	StringTie	exon	42796474	42797231	1000	+	.	gene_id "MSTRG.21180"; transcript_id "MSTRG.21180.6"; exon_number "10";
chr10	StringTie	exon	42797422	42797523	1000	+	.	gene_id "MSTRG.21180"; transcript_id "MSTRG.21180.6"; exon_number "11";
chr10	StringTie	exon	42798468	42798625	1000	+	.	gene_id "MSTRG.21180"; transcript_id "MSTRG.21180.6"; exon_number "12";
chr10	StringTie	exon	42802137	42802218	1000	+	.	gene_id "MSTRG.21180"; transcript_id "MSTRG.21180.6"; exon_number "13";
chr10	StringTie	exon	42816599	42816672	1000	+	.	gene_id "MSTRG.21180"; transcript_id "MSTRG.21180.6"; exon_number "14";
chr10	StringTie	exon	42817318	42817494	1000	+	.	gene_id "MSTRG.21180"; transcript_id "MSTRG.21180.6"; exon_number "15";
chr10	StringTie	exon	42820196	42820424	1000	+	.	gene_id "MSTRG.21180"; transcript_id "MSTRG.21180.6"; exon_number "16";
chr10	StringTie	exon	42820508	42820688	1000	+	.	gene_id "MSTRG.21180"; transcript_id "MSTRG.21180.6"; exon_number "17";
chr10	StringTie	exon	42820934	42820992	1000	+	.	gene_id "MSTRG.21180"; transcript_id "MSTRG.21180.6"; exon_number "18";
chr10	StringTie	exon	42822062	42822184	1000	+	.	gene_id "MSTRG.21180"; transcript_id "MSTRG.21180.6"; exon_number "19";
chr10	StringTie	exon	42823118	42823265	1000	+	.	gene_id "MSTRG.21180"; transcript_id "MSTRG.21180.6"; exon_number "20";
chr10	StringTie	exon	42823609	42823784	1000	+	.	gene_id "MSTRG.21180"; transcript_id "MSTRG.21180.6"; exon_number "21";
chr10	StringTie	exon	42830261	42830422	1000	+	.	gene_id "MSTRG.21180"; transcript_id "MSTRG.21180.6"; exon_number "22";
chr10	StringTie	exon	42830866	42834937	1000	+	.	gene_id "MSTRG.21180"; transcript_id "MSTRG.21180.6"; exon_number "23";
chr10	StringTie	transcript	42782788	42831471	1000	+	.	gene_id "MSTRG.21180"; transcript_id "MSTRG.21180.60";
chr10	StringTie	exon	42782788	42782998	1000	+	.	gene_id "MSTRG.21180"; transcript_id "MSTRG.21180.60"; exon_number "1";
chr10	StringTie	exon	42784362	42784570	1000	+	.	gene_id "MSTRG.21180"; transcript_id "MSTRG.21180.60"; exon_number "2";
chr10	StringTie	exon	42785482	42785672	1000	+	.	gene_id "MSTRG.21180"; transcript_id "MSTRG.21180.60"; exon_number "3";
chr10	StringTie	exon	42787168	42787247	1000	+	.	gene_id "MSTRG.21180"; transcript_id "MSTRG.21180.60"; exon_number "4";
chr10	StringTie	exon	42790323	42790511	1000	+	.	gene_id "MSTRG.21180"; transcript_id "MSTRG.21180.60"; exon_number "5";
chr10	StringTie	exon	42791627	42791769	1000	+	.	gene_id "MSTRG.21180"; transcript_id "MSTRG.21180.60"; exon_number "6";
chr10	StringTie	exon	42792493	42792614	1000	+	.	gene_id "MSTRG.21180"; transcript_id "MSTRG.21180.60"; exon_number "7";
chr10	StringTie	exon	42792957	42793144	1000	+	.	gene_id "MSTRG.21180"; transcript_id "MSTRG.21180.60"; exon_number "8";
chr10	StringTie	exon	42793852	42793991	1000	+	.	gene_id "MSTRG.21180"; transcript_id "MSTRG.21180.60"; exon_number "9";
chr10	StringTie	exon	42795506	42795656	1000	+	.	gene_id "MSTRG.21180"; transcript_id "MSTRG.21180.60"; exon_number "10";
chr10	StringTie	exon	42796474	42797231	1000	+	.	gene_id "MSTRG.21180"; transcript_id "MSTRG.21180.60"; exon_number "11";
chr10	StringTie	exon	42797422	42797523	1000	+	.	gene_id "MSTRG.21180"; transcript_id "MSTRG.21180.60"; exon_number "12";
chr10	StringTie	exon	42798468	42798625	1000	+	.	gene_id "MSTRG.21180"; transcript_id "MSTRG.21180.60"; exon_number "13";
chr10	StringTie	exon	42802137	42802218	1000	+	.	gene_id "MSTRG.21180"; transcript_id "MSTRG.21180.60"; exon_number "14";
chr10	StringTie	exon	42816599	42816672	1000	+	.	gene_id "MSTRG.21180"; transcript_id "MSTRG.21180.60"; exon_number "15";
chr10	StringTie	exon	42817318	42817494	1000	+	.	gene_id "MSTRG.21180"; transcript_id "MSTRG.21180.60"; exon_number "16";
chr10	StringTie	exon	42820236	42820424	1000	+	.	gene_id "MSTRG.21180"; transcript_id "MSTRG.21180.60"; exon_number "17";
chr10	StringTie	exon	42820508	42820688	1000	+	.	gene_id "MSTRG.21180"; transcript_id "MSTRG.21180.60"; exon_number "18";
chr10	StringTie	exon	42820934	42820992	1000	+	.	gene_id "MSTRG.21180"; transcript_id "MSTRG.21180.60"; exon_number "19";
chr10	StringTie	exon	42822062	42822184	1000	+	.	gene_id "MSTRG.21180"; transcript_id "MSTRG.21180.60"; exon_number "20";
chr10	StringTie	exon	42823118	42823265	1000	+	.	gene_id "MSTRG.21180"; transcript_id "MSTRG.21180.60"; exon_number "21";
chr10	StringTie	exon	42823609	42823784	1000	+	.	gene_id "MSTRG.21180"; transcript_id "MSTRG.21180.60"; exon_number "22";
chr10	StringTie	exon	42830310	42830422	1000	+	.	gene_id "MSTRG.21180"; transcript_id "MSTRG.21180.60"; exon_number "23";
chr10	StringTie	exon	42830866	42831471	1000	+	.	gene_id "MSTRG.21180"; transcript_id "MSTRG.21180.60"; exon_number "24";
chr10	StringTie	transcript	42782789	42831464	1000	+	.	gene_id "MSTRG.21180"; transcript_id "MSTRG.21180.61";
chr10	StringTie	exon	42782789	42782830	1000	+	.	gene_id "MSTRG.21180"; transcript_id "MSTRG.21180.61"; exon_number "1";
chr10	StringTie	exon	42784362	42784570	1000	+	.	gene_id "MSTRG.21180"; transcript_id "MSTRG.21180.61"; exon_number "2";
chr10	StringTie	exon	42785482	42785672	1000	+	.	gene_id "MSTRG.21180"; transcript_id "MSTRG.21180.61"; exon_number "3";
chr10	StringTie	exon	42787168	42787247	1000	+	.	gene_id "MSTRG.21180"; transcript_id "MSTRG.21180.61"; exon_number "4";
chr10	StringTie	exon	42790323	42790511	1000	+	.	gene_id "MSTRG.21180"; transcript_id "MSTRG.21180.61"; exon_number "5";
chr10	StringTie	exon	42791627	42791769	1000	+	.	gene_id "MSTRG.21180"; transcript_id "MSTRG.21180.61"; exon_number "6";
chr10	StringTie	exon	42792493	42792614	1000	+	.	gene_id "MSTRG.21180"; transcript_id "MSTRG.21180.61"; exon_number "7";
chr10	StringTie	exon	42792957	42793144	1000	+	.	gene_id "MSTRG.21180"; transcript_id "MSTRG.21180.61"; exon_number "8";
chr10	StringTie	exon	42793852	42793991	1000	+	.	gene_id "MSTRG.21180"; transcript_id "MSTRG.21180.61"; exon_number "9";
chr10	StringTie	exon	42796474	42797231	1000	+	.	gene_id "MSTRG.21180"; transcript_id "MSTRG.21180.61"; exon_number "10";
chr10	StringTie	exon	42797422	42797523	1000	+	.	gene_id "MSTRG.21180"; transcript_id "MSTRG.21180.61"; exon_number "11";
chr10	StringTie	exon	42798468	42798625	1000	+	.	gene_id "MSTRG.21180"; transcript_id "MSTRG.21180.61"; exon_number "12";
chr10	StringTie	exon	42802137	42802218	1000	+	.	gene_id "MSTRG.21180"; transcript_id "MSTRG.21180.61"; exon_number "13";
chr10	StringTie	exon	42817318	42817494	1000	+	.	gene_id "MSTRG.21180"; transcript_id "MSTRG.21180.61"; exon_number "14";
chr10	StringTie	exon	42820236	42820424	1000	+	.	gene_id "MSTRG.21180"; transcript_id "MSTRG.21180.61"; exon_number "15";
chr10	StringTie	exon	42820508	42820688	1000	+	.	gene_id "MSTRG.21180"; transcript_id "MSTRG.21180.61"; exon_number "16";
chr10	StringTie	exon	42820934	42820992	1000	+	.	gene_id "MSTRG.21180"; transcript_id "MSTRG.21180.61"; exon_number "17";
chr10	StringTie	exon	42822062	42822184	1000	+	.	gene_id "MSTRG.21180"; transcript_id "MSTRG.21180.61"; exon_number "18";
chr10	StringTie	exon	42823118	42823265	1000	+	.	gene_id "MSTRG.21180"; transcript_id "MSTRG.21180.61"; exon_number "19";
chr10	StringTie	exon	42823609	42823784	1000	+	.	gene_id "MSTRG.21180"; transcript_id "MSTRG.21180.61"; exon_number "20";
chr10	StringTie	exon	42830261	42830422	1000	+	.	gene_id "MSTRG.21180"; transcript_id "MSTRG.21180.61"; exon_number "21";
chr10	StringTie	exon	42830866	42831464	1000	+	.	gene_id "MSTRG.21180"; transcript_id "MSTRG.21180.61"; exon_number "22";
chr10	StringTie	transcript	42782789	42831404	1000	+	.	gene_id "MSTRG.21180"; transcript_id "MSTRG.21180.62";
chr10	StringTie	exon	42782789	42782830	1000	+	.	gene_id "MSTRG.21180"; transcript_id "MSTRG.21180.62"; exon_number "1";
chr10	StringTie	exon	42784362	42784570	1000	+	.	gene_id "MSTRG.21180"; transcript_id "MSTRG.21180.62"; exon_number "2";
chr10	StringTie	exon	42785482	42785672	1000	+	.	gene_id "MSTRG.21180"; transcript_id "MSTRG.21180.62"; exon_number "3";
chr10	StringTie	exon	42787168	42787247	1000	+	.	gene_id "MSTRG.21180"; transcript_id "MSTRG.21180.62"; exon_number "4";
chr10	StringTie	exon	42790323	42790511	1000	+	.	gene_id "MSTRG.21180"; transcript_id "MSTRG.21180.62"; exon_number "5";
chr10	StringTie	exon	42791627	42791769	1000	+	.	gene_id "MSTRG.21180"; transcript_id "MSTRG.21180.62"; exon_number "6";
chr10	StringTie	exon	42792493	42792614	1000	+	.	gene_id "MSTRG.21180"; transcript_id "MSTRG.21180.62"; exon_number "7";
chr10	StringTie	exon	42792957	42793144	1000	+	.	gene_id "MSTRG.21180"; transcript_id "MSTRG.21180.62"; exon_number "8";
chr10	StringTie	exon	42793852	42793991	1000	+	.	gene_id "MSTRG.21180"; transcript_id "MSTRG.21180.62"; exon_number "9";
chr10	StringTie	exon	42796474	42797231	1000	+	.	gene_id "MSTRG.21180"; transcript_id "MSTRG.21180.62"; exon_number "10";
chr10	StringTie	exon	42797422	42797523	1000	+	.	gene_id "MSTRG.21180"; transcript_id "MSTRG.21180.62"; exon_number "11";
chr10	StringTie	exon	42798468	42798625	1000	+	.	gene_id "MSTRG.21180"; transcript_id "MSTRG.21180.62"; exon_number "12";
chr10	StringTie	exon	42802137	42802218	1000	+	.	gene_id "MSTRG.21180"; transcript_id "MSTRG.21180.62"; exon_number "13";
chr10	StringTie	exon	42816599	42816672	1000	+	.	gene_id "MSTRG.21180"; transcript_id "MSTRG.21180.62"; exon_number "14";
chr10	StringTie	exon	42817318	42817494	1000	+	.	gene_id "MSTRG.21180"; transcript_id "MSTRG.21180.62"; exon_number "15";
chr10	StringTie	exon	42820210	42820424	1000	+	.	gene_id "MSTRG.21180"; transcript_id "MSTRG.21180.62"; exon_number "16";
chr10	StringTie	exon	42820508	42820688	1000	+	.	gene_id "MSTRG.21180"; transcript_id "MSTRG.21180.62"; exon_number "17";
chr10	StringTie	exon	42820934	42820992	1000	+	.	gene_id "MSTRG.21180"; transcript_id "MSTRG.21180.62"; exon_number "18";
chr10	StringTie	exon	42822062	42822184	1000	+	.	gene_id "MSTRG.21180"; transcript_id "MSTRG.21180.62"; exon_number "19";
chr10	StringTie	exon	42823118	42823265	1000	+	.	gene_id "MSTRG.21180"; transcript_id "MSTRG.21180.62"; exon_number "20";
chr10	StringTie	exon	42823609	42823784	1000	+	.	gene_id "MSTRG.21180"; transcript_id "MSTRG.21180.62"; exon_number "21";
chr10	StringTie	exon	42830261	42830422	1000	+	.	gene_id "MSTRG.21180"; transcript_id "MSTRG.21180.62"; exon_number "22";
chr10	StringTie	exon	42830866	42831404	1000	+	.	gene_id "MSTRG.21180"; transcript_id "MSTRG.21180.62"; exon_number "23";
chr10	StringTie	transcript	42782795	42834937	1000	+	.	gene_id "MSTRG.21180"; transcript_id "MSTRG.21180.63";
chr10	StringTie	exon	42782795	42782830	1000	+	.	gene_id "MSTRG.21180"; transcript_id "MSTRG.21180.63"; exon_number "1";
chr10	StringTie	exon	42784367	42784570	1000	+	.	gene_id "MSTRG.21180"; transcript_id "MSTRG.21180.63"; exon_number "2";
chr10	StringTie	exon	42785482	42785672	1000	+	.	gene_id "MSTRG.21180"; transcript_id "MSTRG.21180.63"; exon_number "3";
chr10	StringTie	exon	42787168	42787247	1000	+	.	gene_id "MSTRG.21180"; transcript_id "MSTRG.21180.63"; exon_number "4";
chr10	StringTie	exon	42790323	42790511	1000	+	.	gene_id "MSTRG.21180"; transcript_id "MSTRG.21180.63"; exon_number "5";
chr10	StringTie	exon	42791627	42791769	1000	+	.	gene_id "MSTRG.21180"; transcript_id "MSTRG.21180.63"; exon_number "6";
chr10	StringTie	exon	42792493	42792614	1000	+	.	gene_id "MSTRG.21180"; transcript_id "MSTRG.21180.63"; exon_number "7";
chr10	StringTie	exon	42792957	42793144	1000	+	.	gene_id "MSTRG.21180"; transcript_id "MSTRG.21180.63"; exon_number "8";
chr10	StringTie	exon	42793852	42793991	1000	+	.	gene_id "MSTRG.21180"; transcript_id "MSTRG.21180.63"; exon_number "9";
chr10	StringTie	exon	42796474	42797231	1000	+	.	gene_id "MSTRG.21180"; transcript_id "MSTRG.21180.63"; exon_number "10";
chr10	StringTie	exon	42797422	42797523	1000	+	.	gene_id "MSTRG.21180"; transcript_id "MSTRG.21180.63"; exon_number "11";
chr10	StringTie	exon	42798468	42798625	1000	+	.	gene_id "MSTRG.21180"; transcript_id "MSTRG.21180.63"; exon_number "12";
chr10	StringTie	exon	42802137	42802218	1000	+	.	gene_id "MSTRG.21180"; transcript_id "MSTRG.21180.63"; exon_number "13";
chr10	StringTie	exon	42817318	42817494	1000	+	.	gene_id "MSTRG.21180"; transcript_id "MSTRG.21180.63"; exon_number "14";
chr10	StringTie	exon	42820236	42820424	1000	+	.	gene_id "MSTRG.21180"; transcript_id "MSTRG.21180.63"; exon_number "15";
chr10	StringTie	exon	42820508	42820688	1000	+	.	gene_id "MSTRG.21180"; transcript_id "MSTRG.21180.63"; exon_number "16";
chr10	StringTie	exon	42820934	42820992	1000	+	.	gene_id "MSTRG.21180"; transcript_id "MSTRG.21180.63"; exon_number "17";
chr10	StringTie	exon	42822062	42822184	1000	+	.	gene_id "MSTRG.21180"; transcript_id "MSTRG.21180.63"; exon_number "18";
chr10	StringTie	exon	42823118	42823265	1000	+	.	gene_id "MSTRG.21180"; transcript_id "MSTRG.21180.63"; exon_number "19";
chr10	StringTie	exon	42823609	42823784	1000	+	.	gene_id "MSTRG.21180"; transcript_id "MSTRG.21180.63"; exon_number "20";
chr10	StringTie	exon	42830261	42830422	1000	+	.	gene_id "MSTRG.21180"; transcript_id "MSTRG.21180.63"; exon_number "21";
chr10	StringTie	exon	42830866	42834937	1000	+	.	gene_id "MSTRG.21180"; transcript_id "MSTRG.21180.63"; exon_number "22";
chr10	StringTie	transcript	42782797	42831436	1000	+	.	gene_id "MSTRG.21180"; transcript_id "MSTRG.21180.64";
chr10	StringTie	exon	42782797	42782830	1000	+	.	gene_id "MSTRG.21180"; transcript_id "MSTRG.21180.64"; exon_number "1";
chr10	StringTie	exon	42784362	42784570	1000	+	.	gene_id "MSTRG.21180"; transcript_id "MSTRG.21180.64"; exon_number "2";
chr10	StringTie	exon	42785482	42785672	1000	+	.	gene_id "MSTRG.21180"; transcript_id "MSTRG.21180.64"; exon_number "3";
chr10	StringTie	exon	42787168	42787247	1000	+	.	gene_id "MSTRG.21180"; transcript_id "MSTRG.21180.64"; exon_number "4";
chr10	StringTie	exon	42790323	42790511	1000	+	.	gene_id "MSTRG.21180"; transcript_id "MSTRG.21180.64"; exon_number "5";
chr10	StringTie	exon	42791627	42791769	1000	+	.	gene_id "MSTRG.21180"; transcript_id "MSTRG.21180.64"; exon_number "6";
chr10	StringTie	exon	42792493	42792614	1000	+	.	gene_id "MSTRG.21180"; transcript_id "MSTRG.21180.64"; exon_number "7";
chr10	StringTie	exon	42792957	42793144	1000	+	.	gene_id "MSTRG.21180"; transcript_id "MSTRG.21180.64"; exon_number "8";
chr10	StringTie	exon	42793852	42793991	1000	+	.	gene_id "MSTRG.21180"; transcript_id "MSTRG.21180.64"; exon_number "9";
chr10	StringTie	exon	42796474	42797231	1000	+	.	gene_id "MSTRG.21180"; transcript_id "MSTRG.21180.64"; exon_number "10";
chr10	StringTie	exon	42797422	42797523	1000	+	.	gene_id "MSTRG.21180"; transcript_id "MSTRG.21180.64"; exon_number "11";
chr10	StringTie	exon	42798468	42798625	1000	+	.	gene_id "MSTRG.21180"; transcript_id "MSTRG.21180.64"; exon_number "12";
chr10	StringTie	exon	42802137	42802218	1000	+	.	gene_id "MSTRG.21180"; transcript_id "MSTRG.21180.64"; exon_number "13";
chr10	StringTie	exon	42816599	42816672	1000	+	.	gene_id "MSTRG.21180"; transcript_id "MSTRG.21180.64"; exon_number "14";
chr10	StringTie	exon	42817318	42817494	1000	+	.	gene_id "MSTRG.21180"; transcript_id "MSTRG.21180.64"; exon_number "15";
chr10	StringTie	exon	42820508	42820992	1000	+	.	gene_id "MSTRG.21180"; transcript_id "MSTRG.21180.64"; exon_number "16";
chr10	StringTie	exon	42822167	42822184	1000	+	.	gene_id "MSTRG.21180"; transcript_id "MSTRG.21180.64"; exon_number "17";
chr10	StringTie	exon	42823118	42823265	1000	+	.	gene_id "MSTRG.21180"; transcript_id "MSTRG.21180.64"; exon_number "18";
chr10	StringTie	exon	42823609	42823784	1000	+	.	gene_id "MSTRG.21180"; transcript_id "MSTRG.21180.64"; exon_number "19";
chr10	StringTie	exon	42830261	42830422	1000	+	.	gene_id "MSTRG.21180"; transcript_id "MSTRG.21180.64"; exon_number "20";
chr10	StringTie	exon	42830866	42831436	1000	+	.	gene_id "MSTRG.21180"; transcript_id "MSTRG.21180.64"; exon_number "21";
chr10	StringTie	transcript	42782797	42834853	1000	+	.	gene_id "MSTRG.21180"; transcript_id "MSTRG.21180.65";
chr10	StringTie	exon	42782797	42782998	1000	+	.	gene_id "MSTRG.21180"; transcript_id "MSTRG.21180.65"; exon_number "1";
chr10	StringTie	exon	42784362	42784570	1000	+	.	gene_id "MSTRG.21180"; transcript_id "MSTRG.21180.65"; exon_number "2";
chr10	StringTie	exon	42785482	42785672	1000	+	.	gene_id "MSTRG.21180"; transcript_id "MSTRG.21180.65"; exon_number "3";
chr10	StringTie	exon	42787168	42787247	1000	+	.	gene_id "MSTRG.21180"; transcript_id "MSTRG.21180.65"; exon_number "4";
chr10	StringTie	exon	42790323	42790511	1000	+	.	gene_id "MSTRG.21180"; transcript_id "MSTRG.21180.65"; exon_number "5";
chr10	StringTie	exon	42791627	42791769	1000	+	.	gene_id "MSTRG.21180"; transcript_id "MSTRG.21180.65"; exon_number "6";
chr10	StringTie	exon	42792493	42792614	1000	+	.	gene_id "MSTRG.21180"; transcript_id "MSTRG.21180.65"; exon_number "7";
chr10	StringTie	exon	42792957	42793144	1000	+	.	gene_id "MSTRG.21180"; transcript_id "MSTRG.21180.65"; exon_number "8";
chr10	StringTie	exon	42793852	42793991	1000	+	.	gene_id "MSTRG.21180"; transcript_id "MSTRG.21180.65"; exon_number "9";
chr10	StringTie	exon	42796474	42797231	1000	+	.	gene_id "MSTRG.21180"; transcript_id "MSTRG.21180.65"; exon_number "10";
chr10	StringTie	exon	42797422	42797523	1000	+	.	gene_id "MSTRG.21180"; transcript_id "MSTRG.21180.65"; exon_number "11";
chr10	StringTie	exon	42798468	42798625	1000	+	.	gene_id "MSTRG.21180"; transcript_id "MSTRG.21180.65"; exon_number "12";
chr10	StringTie	exon	42802137	42802218	1000	+	.	gene_id "MSTRG.21180"; transcript_id "MSTRG.21180.65"; exon_number "13";
chr10	StringTie	exon	42816599	42816672	1000	+	.	gene_id "MSTRG.21180"; transcript_id "MSTRG.21180.65"; exon_number "14";
chr10	StringTie	exon	42817318	42817494	1000	+	.	gene_id "MSTRG.21180"; transcript_id "MSTRG.21180.65"; exon_number "15";
chr10	StringTie	exon	42820236	42820424	1000	+	.	gene_id "MSTRG.21180"; transcript_id "MSTRG.21180.65"; exon_number "16";
chr10	StringTie	exon	42820508	42820688	1000	+	.	gene_id "MSTRG.21180"; transcript_id "MSTRG.21180.65"; exon_number "17";
chr10	StringTie	exon	42820934	42820992	1000	+	.	gene_id "MSTRG.21180"; transcript_id "MSTRG.21180.65"; exon_number "18";
chr10	StringTie	exon	42822062	42822179	1000	+	.	gene_id "MSTRG.21180"; transcript_id "MSTRG.21180.65"; exon_number "19";
chr10	StringTie	exon	42823127	42823265	1000	+	.	gene_id "MSTRG.21180"; transcript_id "MSTRG.21180.65"; exon_number "20";
chr10	StringTie	exon	42823609	42823784	1000	+	.	gene_id "MSTRG.21180"; transcript_id "MSTRG.21180.65"; exon_number "21";
chr10	StringTie	exon	42830261	42830422	1000	+	.	gene_id "MSTRG.21180"; transcript_id "MSTRG.21180.65"; exon_number "22";
chr10	StringTie	exon	42830866	42834853	1000	+	.	gene_id "MSTRG.21180"; transcript_id "MSTRG.21180.65"; exon_number "23";
chr10	StringTie	transcript	42782798	42834937	1000	+	.	gene_id "MSTRG.21180"; transcript_id "MSTRG.21180.66";
chr10	StringTie	exon	42782798	42782850	1000	+	.	gene_id "MSTRG.21180"; transcript_id "MSTRG.21180.66"; exon_number "1";
chr10	StringTie	exon	42784367	42784570	1000	+	.	gene_id "MSTRG.21180"; transcript_id "MSTRG.21180.66"; exon_number "2";
chr10	StringTie	exon	42785482	42785672	1000	+	.	gene_id "MSTRG.21180"; transcript_id "MSTRG.21180.66"; exon_number "3";
chr10	StringTie	exon	42787168	42787247	1000	+	.	gene_id "MSTRG.21180"; transcript_id "MSTRG.21180.66"; exon_number "4";
chr10	StringTie	exon	42790323	42790511	1000	+	.	gene_id "MSTRG.21180"; transcript_id "MSTRG.21180.66"; exon_number "5";
chr10	StringTie	exon	42791627	42791769	1000	+	.	gene_id "MSTRG.21180"; transcript_id "MSTRG.21180.66"; exon_number "6";
chr10	StringTie	exon	42792493	42792614	1000	+	.	gene_id "MSTRG.21180"; transcript_id "MSTRG.21180.66"; exon_number "7";
chr10	StringTie	exon	42792957	42793144	1000	+	.	gene_id "MSTRG.21180"; transcript_id "MSTRG.21180.66"; exon_number "8";
chr10	StringTie	exon	42793852	42793991	1000	+	.	gene_id "MSTRG.21180"; transcript_id "MSTRG.21180.66"; exon_number "9";
chr10	StringTie	exon	42796474	42797231	1000	+	.	gene_id "MSTRG.21180"; transcript_id "MSTRG.21180.66"; exon_number "10";
chr10	StringTie	exon	42797422	42797523	1000	+	.	gene_id "MSTRG.21180"; transcript_id "MSTRG.21180.66"; exon_number "11";
chr10	StringTie	exon	42798468	42798625	1000	+	.	gene_id "MSTRG.21180"; transcript_id "MSTRG.21180.66"; exon_number "12";
chr10	StringTie	exon	42802137	42802218	1000	+	.	gene_id "MSTRG.21180"; transcript_id "MSTRG.21180.66"; exon_number "13";
chr10	StringTie	exon	42816599	42816672	1000	+	.	gene_id "MSTRG.21180"; transcript_id "MSTRG.21180.66"; exon_number "14";
chr10	StringTie	exon	42817318	42817494	1000	+	.	gene_id "MSTRG.21180"; transcript_id "MSTRG.21180.66"; exon_number "15";
chr10	StringTie	exon	42820236	42822184	1000	+	.	gene_id "MSTRG.21180"; transcript_id "MSTRG.21180.66"; exon_number "16";
chr10	StringTie	exon	42823118	42823265	1000	+	.	gene_id "MSTRG.21180"; transcript_id "MSTRG.21180.66"; exon_number "17";
chr10	StringTie	exon	42823609	42823784	1000	+	.	gene_id "MSTRG.21180"; transcript_id "MSTRG.21180.66"; exon_number "18";
chr10	StringTie	exon	42830261	42830422	1000	+	.	gene_id "MSTRG.21180"; transcript_id "MSTRG.21180.66"; exon_number "19";
chr10	StringTie	exon	42830866	42834937	1000	+	.	gene_id "MSTRG.21180"; transcript_id "MSTRG.21180.66"; exon_number "20";
chr10	StringTie	transcript	42782801	42831472	1000	+	.	gene_id "MSTRG.21180"; transcript_id "MSTRG.21180.67";
chr10	StringTie	exon	42782801	42782830	1000	+	.	gene_id "MSTRG.21180"; transcript_id "MSTRG.21180.67"; exon_number "1";
chr10	StringTie	exon	42784362	42784570	1000	+	.	gene_id "MSTRG.21180"; transcript_id "MSTRG.21180.67"; exon_number "2";
chr10	StringTie	exon	42785482	42785672	1000	+	.	gene_id "MSTRG.21180"; transcript_id "MSTRG.21180.67"; exon_number "3";
chr10	StringTie	exon	42787168	42787247	1000	+	.	gene_id "MSTRG.21180"; transcript_id "MSTRG.21180.67"; exon_number "4";
chr10	StringTie	exon	42790323	42790511	1000	+	.	gene_id "MSTRG.21180"; transcript_id "MSTRG.21180.67"; exon_number "5";
chr10	StringTie	exon	42791627	42791769	1000	+	.	gene_id "MSTRG.21180"; transcript_id "MSTRG.21180.67"; exon_number "6";
chr10	StringTie	exon	42792493	42792614	1000	+	.	gene_id "MSTRG.21180"; transcript_id "MSTRG.21180.67"; exon_number "7";
chr10	StringTie	exon	42792957	42793144	1000	+	.	gene_id "MSTRG.21180"; transcript_id "MSTRG.21180.67"; exon_number "8";
chr10	StringTie	exon	42793852	42793991	1000	+	.	gene_id "MSTRG.21180"; transcript_id "MSTRG.21180.67"; exon_number "9";
chr10	StringTie	exon	42796474	42797231	1000	+	.	gene_id "MSTRG.21180"; transcript_id "MSTRG.21180.67"; exon_number "10";
chr10	StringTie	exon	42797422	42797523	1000	+	.	gene_id "MSTRG.21180"; transcript_id "MSTRG.21180.67"; exon_number "11";
chr10	StringTie	exon	42798468	42798625	1000	+	.	gene_id "MSTRG.21180"; transcript_id "MSTRG.21180.67"; exon_number "12";
chr10	StringTie	exon	42802137	42802218	1000	+	.	gene_id "MSTRG.21180"; transcript_id "MSTRG.21180.67"; exon_number "13";
chr10	StringTie	exon	42816599	42816672	1000	+	.	gene_id "MSTRG.21180"; transcript_id "MSTRG.21180.67"; exon_number "14";
chr10	StringTie	exon	42817318	42817494	1000	+	.	gene_id "MSTRG.21180"; transcript_id "MSTRG.21180.67"; exon_number "15";
chr10	StringTie	exon	42820236	42820424	1000	+	.	gene_id "MSTRG.21180"; transcript_id "MSTRG.21180.67"; exon_number "16";
chr10	StringTie	exon	42820508	42820688	1000	+	.	gene_id "MSTRG.21180"; transcript_id "MSTRG.21180.67"; exon_number "17";
chr10	StringTie	exon	42820934	42820992	1000	+	.	gene_id "MSTRG.21180"; transcript_id "MSTRG.21180.67"; exon_number "18";
chr10	StringTie	exon	42822062	42822184	1000	+	.	gene_id "MSTRG.21180"; transcript_id "MSTRG.21180.67"; exon_number "19";
chr10	StringTie	exon	42823118	42823265	1000	+	.	gene_id "MSTRG.21180"; transcript_id "MSTRG.21180.67"; exon_number "20";
chr10	StringTie	exon	42823651	42823784	1000	+	.	gene_id "MSTRG.21180"; transcript_id "MSTRG.21180.67"; exon_number "21";
chr10	StringTie	exon	42830261	42830422	1000	+	.	gene_id "MSTRG.21180"; transcript_id "MSTRG.21180.67"; exon_number "22";
chr10	StringTie	exon	42830866	42831472	1000	+	.	gene_id "MSTRG.21180"; transcript_id "MSTRG.21180.67"; exon_number "23";
chr10	StringTie	transcript	42782802	42831423	1000	+	.	gene_id "MSTRG.21180"; transcript_id "MSTRG.21180.69";
chr10	StringTie	exon	42782802	42782850	1000	+	.	gene_id "MSTRG.21180"; transcript_id "MSTRG.21180.69"; exon_number "1";
chr10	StringTie	exon	42784362	42784570	1000	+	.	gene_id "MSTRG.21180"; transcript_id "MSTRG.21180.69"; exon_number "2";
chr10	StringTie	exon	42785482	42785672	1000	+	.	gene_id "MSTRG.21180"; transcript_id "MSTRG.21180.69"; exon_number "3";
chr10	StringTie	exon	42787168	42787247	1000	+	.	gene_id "MSTRG.21180"; transcript_id "MSTRG.21180.69"; exon_number "4";
chr10	StringTie	exon	42790323	42790511	1000	+	.	gene_id "MSTRG.21180"; transcript_id "MSTRG.21180.69"; exon_number "5";
chr10	StringTie	exon	42791627	42791769	1000	+	.	gene_id "MSTRG.21180"; transcript_id "MSTRG.21180.69"; exon_number "6";
chr10	StringTie	exon	42792493	42792614	1000	+	.	gene_id "MSTRG.21180"; transcript_id "MSTRG.21180.69"; exon_number "7";
chr10	StringTie	exon	42792999	42793144	1000	+	.	gene_id "MSTRG.21180"; transcript_id "MSTRG.21180.69"; exon_number "8";
chr10	StringTie	exon	42793852	42793991	1000	+	.	gene_id "MSTRG.21180"; transcript_id "MSTRG.21180.69"; exon_number "9";
chr10	StringTie	exon	42796474	42797231	1000	+	.	gene_id "MSTRG.21180"; transcript_id "MSTRG.21180.69"; exon_number "10";
chr10	StringTie	exon	42797422	42797523	1000	+	.	gene_id "MSTRG.21180"; transcript_id "MSTRG.21180.69"; exon_number "11";
chr10	StringTie	exon	42798468	42798625	1000	+	.	gene_id "MSTRG.21180"; transcript_id "MSTRG.21180.69"; exon_number "12";
chr10	StringTie	exon	42802137	42802218	1000	+	.	gene_id "MSTRG.21180"; transcript_id "MSTRG.21180.69"; exon_number "13";
chr10	StringTie	exon	42816599	42816672	1000	+	.	gene_id "MSTRG.21180"; transcript_id "MSTRG.21180.69"; exon_number "14";
chr10	StringTie	exon	42817318	42817494	1000	+	.	gene_id "MSTRG.21180"; transcript_id "MSTRG.21180.69"; exon_number "15";
chr10	StringTie	exon	42820236	42820424	1000	+	.	gene_id "MSTRG.21180"; transcript_id "MSTRG.21180.69"; exon_number "16";
chr10	StringTie	exon	42820508	42820688	1000	+	.	gene_id "MSTRG.21180"; transcript_id "MSTRG.21180.69"; exon_number "17";
chr10	StringTie	exon	42820934	42820992	1000	+	.	gene_id "MSTRG.21180"; transcript_id "MSTRG.21180.69"; exon_number "18";
chr10	StringTie	exon	42822062	42822184	1000	+	.	gene_id "MSTRG.21180"; transcript_id "MSTRG.21180.69"; exon_number "19";
chr10	StringTie	exon	42823118	42823265	1000	+	.	gene_id "MSTRG.21180"; transcript_id "MSTRG.21180.69"; exon_number "20";
chr10	StringTie	exon	42823609	42823784	1000	+	.	gene_id "MSTRG.21180"; transcript_id "MSTRG.21180.69"; exon_number "21";
chr10	StringTie	exon	42830261	42830422	1000	+	.	gene_id "MSTRG.21180"; transcript_id "MSTRG.21180.69"; exon_number "22";
chr10	StringTie	exon	42830866	42831423	1000	+	.	gene_id "MSTRG.21180"; transcript_id "MSTRG.21180.69"; exon_number "23";
chr10	StringTie	transcript	42778266	42851583	1000	+	.	gene_id "MSTRG.21180"; transcript_id "MSTRG.21180.7";
chr10	StringTie	exon	42778266	42778364	1000	+	.	gene_id "MSTRG.21180"; transcript_id "MSTRG.21180.7"; exon_number "1";
chr10	StringTie	exon	42782696	42782830	1000	+	.	gene_id "MSTRG.21180"; transcript_id "MSTRG.21180.7"; exon_number "2";
chr10	StringTie	exon	42784362	42784570	1000	+	.	gene_id "MSTRG.21180"; transcript_id "MSTRG.21180.7"; exon_number "3";
chr10	StringTie	exon	42785482	42785672	1000	+	.	gene_id "MSTRG.21180"; transcript_id "MSTRG.21180.7"; exon_number "4";
chr10	StringTie	exon	42787168	42787247	1000	+	.	gene_id "MSTRG.21180"; transcript_id "MSTRG.21180.7"; exon_number "5";
chr10	StringTie	exon	42790323	42790511	1000	+	.	gene_id "MSTRG.21180"; transcript_id "MSTRG.21180.7"; exon_number "6";
chr10	StringTie	exon	42791627	42791769	1000	+	.	gene_id "MSTRG.21180"; transcript_id "MSTRG.21180.7"; exon_number "7";
chr10	StringTie	exon	42792493	42792614	1000	+	.	gene_id "MSTRG.21180"; transcript_id "MSTRG.21180.7"; exon_number "8";
chr10	StringTie	exon	42792957	42793144	1000	+	.	gene_id "MSTRG.21180"; transcript_id "MSTRG.21180.7"; exon_number "9";
chr10	StringTie	exon	42793852	42793991	1000	+	.	gene_id "MSTRG.21180"; transcript_id "MSTRG.21180.7"; exon_number "10";
chr10	StringTie	exon	42796474	42797231	1000	+	.	gene_id "MSTRG.21180"; transcript_id "MSTRG.21180.7"; exon_number "11";
chr10	StringTie	exon	42797422	42797523	1000	+	.	gene_id "MSTRG.21180"; transcript_id "MSTRG.21180.7"; exon_number "12";
chr10	StringTie	exon	42798468	42798625	1000	+	.	gene_id "MSTRG.21180"; transcript_id "MSTRG.21180.7"; exon_number "13";
chr10	StringTie	exon	42802137	42802218	1000	+	.	gene_id "MSTRG.21180"; transcript_id "MSTRG.21180.7"; exon_number "14";
chr10	StringTie	exon	42816599	42816672	1000	+	.	gene_id "MSTRG.21180"; transcript_id "MSTRG.21180.7"; exon_number "15";
chr10	StringTie	exon	42817318	42817494	1000	+	.	gene_id "MSTRG.21180"; transcript_id "MSTRG.21180.7"; exon_number "16";
chr10	StringTie	exon	42820236	42820424	1000	+	.	gene_id "MSTRG.21180"; transcript_id "MSTRG.21180.7"; exon_number "17";
chr10	StringTie	exon	42820508	42820688	1000	+	.	gene_id "MSTRG.21180"; transcript_id "MSTRG.21180.7"; exon_number "18";
chr10	StringTie	exon	42820934	42820992	1000	+	.	gene_id "MSTRG.21180"; transcript_id "MSTRG.21180.7"; exon_number "19";
chr10	StringTie	exon	42822062	42822184	1000	+	.	gene_id "MSTRG.21180"; transcript_id "MSTRG.21180.7"; exon_number "20";
chr10	StringTie	exon	42823118	42823265	1000	+	.	gene_id "MSTRG.21180"; transcript_id "MSTRG.21180.7"; exon_number "21";
chr10	StringTie	exon	42823609	42823784	1000	+	.	gene_id "MSTRG.21180"; transcript_id "MSTRG.21180.7"; exon_number "22";
chr10	StringTie	exon	42830261	42830422	1000	+	.	gene_id "MSTRG.21180"; transcript_id "MSTRG.21180.7"; exon_number "23";
chr10	StringTie	exon	42830866	42834462	1000	+	.	gene_id "MSTRG.21180"; transcript_id "MSTRG.21180.7"; exon_number "24";
chr10	StringTie	exon	42836790	42837373	1000	+	.	gene_id "MSTRG.21180"; transcript_id "MSTRG.21180.7"; exon_number "25";
chr10	StringTie	exon	42842851	42843009	1000	+	.	gene_id "MSTRG.21180"; transcript_id "MSTRG.21180.7"; exon_number "26";
chr10	StringTie	exon	42846895	42851583	1000	+	.	gene_id "MSTRG.21180"; transcript_id "MSTRG.21180.7"; exon_number "27";
chr10	StringTie	transcript	42782812	42834874	1000	+	.	gene_id "MSTRG.21180"; transcript_id "MSTRG.21180.70";
chr10	StringTie	exon	42782812	42782830	1000	+	.	gene_id "MSTRG.21180"; transcript_id "MSTRG.21180.70"; exon_number "1";
chr10	StringTie	exon	42784362	42784764	1000	+	.	gene_id "MSTRG.21180"; transcript_id "MSTRG.21180.70"; exon_number "2";
chr10	StringTie	exon	42785482	42785672	1000	+	.	gene_id "MSTRG.21180"; transcript_id "MSTRG.21180.70"; exon_number "3";
chr10	StringTie	exon	42787168	42787247	1000	+	.	gene_id "MSTRG.21180"; transcript_id "MSTRG.21180.70"; exon_number "4";
chr10	StringTie	exon	42790323	42790511	1000	+	.	gene_id "MSTRG.21180"; transcript_id "MSTRG.21180.70"; exon_number "5";
chr10	StringTie	exon	42791627	42791769	1000	+	.	gene_id "MSTRG.21180"; transcript_id "MSTRG.21180.70"; exon_number "6";
chr10	StringTie	exon	42792493	42793144	1000	+	.	gene_id "MSTRG.21180"; transcript_id "MSTRG.21180.70"; exon_number "7";
chr10	StringTie	exon	42793852	42793991	1000	+	.	gene_id "MSTRG.21180"; transcript_id "MSTRG.21180.70"; exon_number "8";
chr10	StringTie	exon	42795506	42795656	1000	+	.	gene_id "MSTRG.21180"; transcript_id "MSTRG.21180.70"; exon_number "9";
chr10	StringTie	exon	42796474	42797231	1000	+	.	gene_id "MSTRG.21180"; transcript_id "MSTRG.21180.70"; exon_number "10";
chr10	StringTie	exon	42797422	42797523	1000	+	.	gene_id "MSTRG.21180"; transcript_id "MSTRG.21180.70"; exon_number "11";
chr10	StringTie	exon	42798468	42798625	1000	+	.	gene_id "MSTRG.21180"; transcript_id "MSTRG.21180.70"; exon_number "12";
chr10	StringTie	exon	42802137	42802218	1000	+	.	gene_id "MSTRG.21180"; transcript_id "MSTRG.21180.70"; exon_number "13";
chr10	StringTie	exon	42816599	42816672	1000	+	.	gene_id "MSTRG.21180"; transcript_id "MSTRG.21180.70"; exon_number "14";
chr10	StringTie	exon	42817318	42817494	1000	+	.	gene_id "MSTRG.21180"; transcript_id "MSTRG.21180.70"; exon_number "15";
chr10	StringTie	exon	42820236	42820424	1000	+	.	gene_id "MSTRG.21180"; transcript_id "MSTRG.21180.70"; exon_number "16";
chr10	StringTie	exon	42820508	42820688	1000	+	.	gene_id "MSTRG.21180"; transcript_id "MSTRG.21180.70"; exon_number "17";
chr10	StringTie	exon	42820934	42820992	1000	+	.	gene_id "MSTRG.21180"; transcript_id "MSTRG.21180.70"; exon_number "18";
chr10	StringTie	exon	42822062	42822184	1000	+	.	gene_id "MSTRG.21180"; transcript_id "MSTRG.21180.70"; exon_number "19";
chr10	StringTie	exon	42823118	42823265	1000	+	.	gene_id "MSTRG.21180"; transcript_id "MSTRG.21180.70"; exon_number "20";
chr10	StringTie	exon	42823609	42823784	1000	+	.	gene_id "MSTRG.21180"; transcript_id "MSTRG.21180.70"; exon_number "21";
chr10	StringTie	exon	42830261	42830422	1000	+	.	gene_id "MSTRG.21180"; transcript_id "MSTRG.21180.70"; exon_number "22";
chr10	StringTie	exon	42830866	42834874	1000	+	.	gene_id "MSTRG.21180"; transcript_id "MSTRG.21180.70"; exon_number "23";
chr10	StringTie	transcript	42782898	42831418	1000	+	.	gene_id "MSTRG.21180"; transcript_id "MSTRG.21180.71";
chr10	StringTie	exon	42782898	42782998	1000	+	.	gene_id "MSTRG.21180"; transcript_id "MSTRG.21180.71"; exon_number "1";
chr10	StringTie	exon	42784362	42784570	1000	+	.	gene_id "MSTRG.21180"; transcript_id "MSTRG.21180.71"; exon_number "2";
chr10	StringTie	exon	42785482	42785672	1000	+	.	gene_id "MSTRG.21180"; transcript_id "MSTRG.21180.71"; exon_number "3";
chr10	StringTie	exon	42787168	42787247	1000	+	.	gene_id "MSTRG.21180"; transcript_id "MSTRG.21180.71"; exon_number "4";
chr10	StringTie	exon	42790323	42790511	1000	+	.	gene_id "MSTRG.21180"; transcript_id "MSTRG.21180.71"; exon_number "5";
chr10	StringTie	exon	42791627	42791769	1000	+	.	gene_id "MSTRG.21180"; transcript_id "MSTRG.21180.71"; exon_number "6";
chr10	StringTie	exon	42792493	42792614	1000	+	.	gene_id "MSTRG.21180"; transcript_id "MSTRG.21180.71"; exon_number "7";
chr10	StringTie	exon	42792957	42793150	1000	+	.	gene_id "MSTRG.21180"; transcript_id "MSTRG.21180.71"; exon_number "8";
chr10	StringTie	exon	42793852	42793991	1000	+	.	gene_id "MSTRG.21180"; transcript_id "MSTRG.21180.71"; exon_number "9";
chr10	StringTie	exon	42796474	42797231	1000	+	.	gene_id "MSTRG.21180"; transcript_id "MSTRG.21180.71"; exon_number "10";
chr10	StringTie	exon	42797422	42797523	1000	+	.	gene_id "MSTRG.21180"; transcript_id "MSTRG.21180.71"; exon_number "11";
chr10	StringTie	exon	42798474	42798625	1000	+	.	gene_id "MSTRG.21180"; transcript_id "MSTRG.21180.71"; exon_number "12";
chr10	StringTie	exon	42802137	42802218	1000	+	.	gene_id "MSTRG.21180"; transcript_id "MSTRG.21180.71"; exon_number "13";
chr10	StringTie	exon	42816599	42816672	1000	+	.	gene_id "MSTRG.21180"; transcript_id "MSTRG.21180.71"; exon_number "14";
chr10	StringTie	exon	42817318	42817494	1000	+	.	gene_id "MSTRG.21180"; transcript_id "MSTRG.21180.71"; exon_number "15";
chr10	StringTie	exon	42820236	42820424	1000	+	.	gene_id "MSTRG.21180"; transcript_id "MSTRG.21180.71"; exon_number "16";
chr10	StringTie	exon	42820508	42820688	1000	+	.	gene_id "MSTRG.21180"; transcript_id "MSTRG.21180.71"; exon_number "17";
chr10	StringTie	exon	42820934	42820992	1000	+	.	gene_id "MSTRG.21180"; transcript_id "MSTRG.21180.71"; exon_number "18";
chr10	StringTie	exon	42822062	42822184	1000	+	.	gene_id "MSTRG.21180"; transcript_id "MSTRG.21180.71"; exon_number "19";
chr10	StringTie	exon	42823118	42823265	1000	+	.	gene_id "MSTRG.21180"; transcript_id "MSTRG.21180.71"; exon_number "20";
chr10	StringTie	exon	42823609	42823784	1000	+	.	gene_id "MSTRG.21180"; transcript_id "MSTRG.21180.71"; exon_number "21";
chr10	StringTie	exon	42830261	42830422	1000	+	.	gene_id "MSTRG.21180"; transcript_id "MSTRG.21180.71"; exon_number "22";
chr10	StringTie	exon	42830866	42831418	1000	+	.	gene_id "MSTRG.21180"; transcript_id "MSTRG.21180.71"; exon_number "23";
chr10	StringTie	transcript	42782922	42834930	1000	+	.	gene_id "MSTRG.21180"; transcript_id "MSTRG.21180.72";
chr10	StringTie	exon	42782922	42782998	1000	+	.	gene_id "MSTRG.21180"; transcript_id "MSTRG.21180.72"; exon_number "1";
chr10	StringTie	exon	42784362	42784764	1000	+	.	gene_id "MSTRG.21180"; transcript_id "MSTRG.21180.72"; exon_number "2";
chr10	StringTie	exon	42785482	42785672	1000	+	.	gene_id "MSTRG.21180"; transcript_id "MSTRG.21180.72"; exon_number "3";
chr10	StringTie	exon	42787168	42787247	1000	+	.	gene_id "MSTRG.21180"; transcript_id "MSTRG.21180.72"; exon_number "4";
chr10	StringTie	exon	42790323	42790511	1000	+	.	gene_id "MSTRG.21180"; transcript_id "MSTRG.21180.72"; exon_number "5";
chr10	StringTie	exon	42791627	42791769	1000	+	.	gene_id "MSTRG.21180"; transcript_id "MSTRG.21180.72"; exon_number "6";
chr10	StringTie	exon	42792493	42793144	1000	+	.	gene_id "MSTRG.21180"; transcript_id "MSTRG.21180.72"; exon_number "7";
chr10	StringTie	exon	42793852	42793991	1000	+	.	gene_id "MSTRG.21180"; transcript_id "MSTRG.21180.72"; exon_number "8";
chr10	StringTie	exon	42795506	42795656	1000	+	.	gene_id "MSTRG.21180"; transcript_id "MSTRG.21180.72"; exon_number "9";
chr10	StringTie	exon	42796474	42797231	1000	+	.	gene_id "MSTRG.21180"; transcript_id "MSTRG.21180.72"; exon_number "10";
chr10	StringTie	exon	42797422	42797523	1000	+	.	gene_id "MSTRG.21180"; transcript_id "MSTRG.21180.72"; exon_number "11";
chr10	StringTie	exon	42798468	42798625	1000	+	.	gene_id "MSTRG.21180"; transcript_id "MSTRG.21180.72"; exon_number "12";
chr10	StringTie	exon	42802137	42802218	1000	+	.	gene_id "MSTRG.21180"; transcript_id "MSTRG.21180.72"; exon_number "13";
chr10	StringTie	exon	42817318	42817494	1000	+	.	gene_id "MSTRG.21180"; transcript_id "MSTRG.21180.72"; exon_number "14";
chr10	StringTie	exon	42820196	42820424	1000	+	.	gene_id "MSTRG.21180"; transcript_id "MSTRG.21180.72"; exon_number "15";
chr10	StringTie	exon	42820508	42820688	1000	+	.	gene_id "MSTRG.21180"; transcript_id "MSTRG.21180.72"; exon_number "16";
chr10	StringTie	exon	42820934	42820992	1000	+	.	gene_id "MSTRG.21180"; transcript_id "MSTRG.21180.72"; exon_number "17";
chr10	StringTie	exon	42822062	42822184	1000	+	.	gene_id "MSTRG.21180"; transcript_id "MSTRG.21180.72"; exon_number "18";
chr10	StringTie	exon	42823118	42823265	1000	+	.	gene_id "MSTRG.21180"; transcript_id "MSTRG.21180.72"; exon_number "19";
chr10	StringTie	exon	42823609	42823784	1000	+	.	gene_id "MSTRG.21180"; transcript_id "MSTRG.21180.72"; exon_number "20";
chr10	StringTie	exon	42830261	42830422	1000	+	.	gene_id "MSTRG.21180"; transcript_id "MSTRG.21180.72"; exon_number "21";
chr10	StringTie	exon	42830866	42834930	1000	+	.	gene_id "MSTRG.21180"; transcript_id "MSTRG.21180.72"; exon_number "22";
chr10	StringTie	transcript	42784741	42834937	1000	+	.	gene_id "MSTRG.21180"; transcript_id "MSTRG.21180.73";
chr10	StringTie	exon	42784741	42784764	1000	+	.	gene_id "MSTRG.21180"; transcript_id "MSTRG.21180.73"; exon_number "1";
chr10	StringTie	exon	42787168	42787247	1000	+	.	gene_id "MSTRG.21180"; transcript_id "MSTRG.21180.73"; exon_number "2";
chr10	StringTie	exon	42790323	42790511	1000	+	.	gene_id "MSTRG.21180"; transcript_id "MSTRG.21180.73"; exon_number "3";
chr10	StringTie	exon	42791627	42791769	1000	+	.	gene_id "MSTRG.21180"; transcript_id "MSTRG.21180.73"; exon_number "4";
chr10	StringTie	exon	42792493	42792614	1000	+	.	gene_id "MSTRG.21180"; transcript_id "MSTRG.21180.73"; exon_number "5";
chr10	StringTie	exon	42792957	42793144	1000	+	.	gene_id "MSTRG.21180"; transcript_id "MSTRG.21180.73"; exon_number "6";
chr10	StringTie	exon	42793852	42793991	1000	+	.	gene_id "MSTRG.21180"; transcript_id "MSTRG.21180.73"; exon_number "7";
chr10	StringTie	exon	42796474	42797231	1000	+	.	gene_id "MSTRG.21180"; transcript_id "MSTRG.21180.73"; exon_number "8";
chr10	StringTie	exon	42797422	42797523	1000	+	.	gene_id "MSTRG.21180"; transcript_id "MSTRG.21180.73"; exon_number "9";
chr10	StringTie	exon	42798468	42798625	1000	+	.	gene_id "MSTRG.21180"; transcript_id "MSTRG.21180.73"; exon_number "10";
chr10	StringTie	exon	42802137	42802218	1000	+	.	gene_id "MSTRG.21180"; transcript_id "MSTRG.21180.73"; exon_number "11";
chr10	StringTie	exon	42816599	42816672	1000	+	.	gene_id "MSTRG.21180"; transcript_id "MSTRG.21180.73"; exon_number "12";
chr10	StringTie	exon	42817318	42817494	1000	+	.	gene_id "MSTRG.21180"; transcript_id "MSTRG.21180.73"; exon_number "13";
chr10	StringTie	exon	42820236	42820424	1000	+	.	gene_id "MSTRG.21180"; transcript_id "MSTRG.21180.73"; exon_number "14";
chr10	StringTie	exon	42820508	42820688	1000	+	.	gene_id "MSTRG.21180"; transcript_id "MSTRG.21180.73"; exon_number "15";
chr10	StringTie	exon	42820934	42820992	1000	+	.	gene_id "MSTRG.21180"; transcript_id "MSTRG.21180.73"; exon_number "16";
chr10	StringTie	exon	42822062	42822184	1000	+	.	gene_id "MSTRG.21180"; transcript_id "MSTRG.21180.73"; exon_number "17";
chr10	StringTie	exon	42823118	42823265	1000	+	.	gene_id "MSTRG.21180"; transcript_id "MSTRG.21180.73"; exon_number "18";
chr10	StringTie	exon	42823609	42823784	1000	+	.	gene_id "MSTRG.21180"; transcript_id "MSTRG.21180.73"; exon_number "19";
chr10	StringTie	exon	42830261	42830422	1000	+	.	gene_id "MSTRG.21180"; transcript_id "MSTRG.21180.73"; exon_number "20";
chr10	StringTie	exon	42830866	42834937	1000	+	.	gene_id "MSTRG.21180"; transcript_id "MSTRG.21180.73"; exon_number "21";
chr10	StringTie	transcript	42790317	42834902	1000	+	.	gene_id "MSTRG.21180"; transcript_id "MSTRG.21180.74";
chr10	StringTie	exon	42790317	42790511	1000	+	.	gene_id "MSTRG.21180"; transcript_id "MSTRG.21180.74"; exon_number "1";
chr10	StringTie	exon	42791627	42791769	1000	+	.	gene_id "MSTRG.21180"; transcript_id "MSTRG.21180.74"; exon_number "2";
chr10	StringTie	exon	42792493	42792614	1000	+	.	gene_id "MSTRG.21180"; transcript_id "MSTRG.21180.74"; exon_number "3";
chr10	StringTie	exon	42792957	42793144	1000	+	.	gene_id "MSTRG.21180"; transcript_id "MSTRG.21180.74"; exon_number "4";
chr10	StringTie	exon	42793852	42793991	1000	+	.	gene_id "MSTRG.21180"; transcript_id "MSTRG.21180.74"; exon_number "5";
chr10	StringTie	exon	42796474	42797231	1000	+	.	gene_id "MSTRG.21180"; transcript_id "MSTRG.21180.74"; exon_number "6";
chr10	StringTie	exon	42797422	42797523	1000	+	.	gene_id "MSTRG.21180"; transcript_id "MSTRG.21180.74"; exon_number "7";
chr10	StringTie	exon	42798468	42798625	1000	+	.	gene_id "MSTRG.21180"; transcript_id "MSTRG.21180.74"; exon_number "8";
chr10	StringTie	exon	42801988	42802218	1000	+	.	gene_id "MSTRG.21180"; transcript_id "MSTRG.21180.74"; exon_number "9";
chr10	StringTie	exon	42816599	42817494	1000	+	.	gene_id "MSTRG.21180"; transcript_id "MSTRG.21180.74"; exon_number "10";
chr10	StringTie	exon	42820236	42820688	1000	+	.	gene_id "MSTRG.21180"; transcript_id "MSTRG.21180.74"; exon_number "11";
chr10	StringTie	exon	42820934	42820992	1000	+	.	gene_id "MSTRG.21180"; transcript_id "MSTRG.21180.74"; exon_number "12";
chr10	StringTie	exon	42822062	42823265	1000	+	.	gene_id "MSTRG.21180"; transcript_id "MSTRG.21180.74"; exon_number "13";
chr10	StringTie	exon	42823609	42823784	1000	+	.	gene_id "MSTRG.21180"; transcript_id "MSTRG.21180.74"; exon_number "14";
chr10	StringTie	exon	42830261	42830422	1000	+	.	gene_id "MSTRG.21180"; transcript_id "MSTRG.21180.74"; exon_number "15";
chr10	StringTie	exon	42830866	42834902	1000	+	.	gene_id "MSTRG.21180"; transcript_id "MSTRG.21180.74"; exon_number "16";
chr10	StringTie	transcript	42791626	42834896	1000	+	.	gene_id "MSTRG.21180"; transcript_id "MSTRG.21180.75";
chr10	StringTie	exon	42791626	42791769	1000	+	.	gene_id "MSTRG.21180"; transcript_id "MSTRG.21180.75"; exon_number "1";
chr10	StringTie	exon	42792493	42792614	1000	+	.	gene_id "MSTRG.21180"; transcript_id "MSTRG.21180.75"; exon_number "2";
chr10	StringTie	exon	42792999	42793144	1000	+	.	gene_id "MSTRG.21180"; transcript_id "MSTRG.21180.75"; exon_number "3";
chr10	StringTie	exon	42793852	42793991	1000	+	.	gene_id "MSTRG.21180"; transcript_id "MSTRG.21180.75"; exon_number "4";
chr10	StringTie	exon	42796474	42797231	1000	+	.	gene_id "MSTRG.21180"; transcript_id "MSTRG.21180.75"; exon_number "5";
chr10	StringTie	exon	42797422	42797523	1000	+	.	gene_id "MSTRG.21180"; transcript_id "MSTRG.21180.75"; exon_number "6";
chr10	StringTie	exon	42798468	42798625	1000	+	.	gene_id "MSTRG.21180"; transcript_id "MSTRG.21180.75"; exon_number "7";
chr10	StringTie	exon	42802137	42802218	1000	+	.	gene_id "MSTRG.21180"; transcript_id "MSTRG.21180.75"; exon_number "8";
chr10	StringTie	exon	42817318	42817494	1000	+	.	gene_id "MSTRG.21180"; transcript_id "MSTRG.21180.75"; exon_number "9";
chr10	StringTie	exon	42820236	42820424	1000	+	.	gene_id "MSTRG.21180"; transcript_id "MSTRG.21180.75"; exon_number "10";
chr10	StringTie	exon	42820508	42820688	1000	+	.	gene_id "MSTRG.21180"; transcript_id "MSTRG.21180.75"; exon_number "11";
chr10	StringTie	exon	42820934	42820992	1000	+	.	gene_id "MSTRG.21180"; transcript_id "MSTRG.21180.75"; exon_number "12";
chr10	StringTie	exon	42822062	42822184	1000	+	.	gene_id "MSTRG.21180"; transcript_id "MSTRG.21180.75"; exon_number "13";
chr10	StringTie	exon	42823118	42823265	1000	+	.	gene_id "MSTRG.21180"; transcript_id "MSTRG.21180.75"; exon_number "14";
chr10	StringTie	exon	42823609	42823784	1000	+	.	gene_id "MSTRG.21180"; transcript_id "MSTRG.21180.75"; exon_number "15";
chr10	StringTie	exon	42830261	42830422	1000	+	.	gene_id "MSTRG.21180"; transcript_id "MSTRG.21180.75"; exon_number "16";
chr10	StringTie	exon	42830866	42834896	1000	+	.	gene_id "MSTRG.21180"; transcript_id "MSTRG.21180.75"; exon_number "17";
chr10	StringTie	transcript	42792964	42834937	1000	+	.	gene_id "MSTRG.21180"; transcript_id "MSTRG.21180.76";
chr10	StringTie	exon	42792964	42793144	1000	+	.	gene_id "MSTRG.21180"; transcript_id "MSTRG.21180.76"; exon_number "1";
chr10	StringTie	exon	42793852	42793991	1000	+	.	gene_id "MSTRG.21180"; transcript_id "MSTRG.21180.76"; exon_number "2";
chr10	StringTie	exon	42796474	42797231	1000	+	.	gene_id "MSTRG.21180"; transcript_id "MSTRG.21180.76"; exon_number "3";
chr10	StringTie	exon	42797422	42797523	1000	+	.	gene_id "MSTRG.21180"; transcript_id "MSTRG.21180.76"; exon_number "4";
chr10	StringTie	exon	42798468	42798625	1000	+	.	gene_id "MSTRG.21180"; transcript_id "MSTRG.21180.76"; exon_number "5";
chr10	StringTie	exon	42801988	42802218	1000	+	.	gene_id "MSTRG.21180"; transcript_id "MSTRG.21180.76"; exon_number "6";
chr10	StringTie	exon	42816599	42817494	1000	+	.	gene_id "MSTRG.21180"; transcript_id "MSTRG.21180.76"; exon_number "7";
chr10	StringTie	exon	42820236	42820424	1000	+	.	gene_id "MSTRG.21180"; transcript_id "MSTRG.21180.76"; exon_number "8";
chr10	StringTie	exon	42820508	42822184	1000	+	.	gene_id "MSTRG.21180"; transcript_id "MSTRG.21180.76"; exon_number "9";
chr10	StringTie	exon	42823118	42823265	1000	+	.	gene_id "MSTRG.21180"; transcript_id "MSTRG.21180.76"; exon_number "10";
chr10	StringTie	exon	42823609	42823784	1000	+	.	gene_id "MSTRG.21180"; transcript_id "MSTRG.21180.76"; exon_number "11";
chr10	StringTie	exon	42830261	42830422	1000	+	.	gene_id "MSTRG.21180"; transcript_id "MSTRG.21180.76"; exon_number "12";
chr10	StringTie	exon	42830866	42834937	1000	+	.	gene_id "MSTRG.21180"; transcript_id "MSTRG.21180.76"; exon_number "13";
chr10	StringTie	transcript	42793851	42834939	1000	+	.	gene_id "MSTRG.21180"; transcript_id "MSTRG.21180.77";
chr10	StringTie	exon	42793851	42793991	1000	+	.	gene_id "MSTRG.21180"; transcript_id "MSTRG.21180.77"; exon_number "1";
chr10	StringTie	exon	42796474	42797231	1000	+	.	gene_id "MSTRG.21180"; transcript_id "MSTRG.21180.77"; exon_number "2";
chr10	StringTie	exon	42797422	42797523	1000	+	.	gene_id "MSTRG.21180"; transcript_id "MSTRG.21180.77"; exon_number "3";
chr10	StringTie	exon	42798468	42798625	1000	+	.	gene_id "MSTRG.21180"; transcript_id "MSTRG.21180.77"; exon_number "4";
chr10	StringTie	exon	42802137	42802218	1000	+	.	gene_id "MSTRG.21180"; transcript_id "MSTRG.21180.77"; exon_number "5";
chr10	StringTie	exon	42817318	42817494	1000	+	.	gene_id "MSTRG.21180"; transcript_id "MSTRG.21180.77"; exon_number "6";
chr10	StringTie	exon	42820196	42820424	1000	+	.	gene_id "MSTRG.21180"; transcript_id "MSTRG.21180.77"; exon_number "7";
chr10	StringTie	exon	42820508	42822184	1000	+	.	gene_id "MSTRG.21180"; transcript_id "MSTRG.21180.77"; exon_number "8";
chr10	StringTie	exon	42823118	42823265	1000	+	.	gene_id "MSTRG.21180"; transcript_id "MSTRG.21180.77"; exon_number "9";
chr10	StringTie	exon	42823609	42823784	1000	+	.	gene_id "MSTRG.21180"; transcript_id "MSTRG.21180.77"; exon_number "10";
chr10	StringTie	exon	42830261	42830422	1000	+	.	gene_id "MSTRG.21180"; transcript_id "MSTRG.21180.77"; exon_number "11";
chr10	StringTie	exon	42830866	42834939	1000	+	.	gene_id "MSTRG.21180"; transcript_id "MSTRG.21180.77"; exon_number "12";
chr10	StringTie	transcript	42795505	42834935	1000	+	.	gene_id "MSTRG.21180"; transcript_id "MSTRG.21180.78";
chr10	StringTie	exon	42795505	42795656	1000	+	.	gene_id "MSTRG.21180"; transcript_id "MSTRG.21180.78"; exon_number "1";
chr10	StringTie	exon	42796474	42797231	1000	+	.	gene_id "MSTRG.21180"; transcript_id "MSTRG.21180.78"; exon_number "2";
chr10	StringTie	exon	42797422	42797523	1000	+	.	gene_id "MSTRG.21180"; transcript_id "MSTRG.21180.78"; exon_number "3";
chr10	StringTie	exon	42798468	42798625	1000	+	.	gene_id "MSTRG.21180"; transcript_id "MSTRG.21180.78"; exon_number "4";
chr10	StringTie	exon	42802137	42802218	1000	+	.	gene_id "MSTRG.21180"; transcript_id "MSTRG.21180.78"; exon_number "5";
chr10	StringTie	exon	42816601	42816672	1000	+	.	gene_id "MSTRG.21180"; transcript_id "MSTRG.21180.78"; exon_number "6";
chr10	StringTie	exon	42817318	42817494	1000	+	.	gene_id "MSTRG.21180"; transcript_id "MSTRG.21180.78"; exon_number "7";
chr10	StringTie	exon	42820236	42820688	1000	+	.	gene_id "MSTRG.21180"; transcript_id "MSTRG.21180.78"; exon_number "8";
chr10	StringTie	exon	42820934	42820992	1000	+	.	gene_id "MSTRG.21180"; transcript_id "MSTRG.21180.78"; exon_number "9";
chr10	StringTie	exon	42822062	42822184	1000	+	.	gene_id "MSTRG.21180"; transcript_id "MSTRG.21180.78"; exon_number "10";
chr10	StringTie	exon	42823118	42823265	1000	+	.	gene_id "MSTRG.21180"; transcript_id "MSTRG.21180.78"; exon_number "11";
chr10	StringTie	exon	42823609	42823784	1000	+	.	gene_id "MSTRG.21180"; transcript_id "MSTRG.21180.78"; exon_number "12";
chr10	StringTie	exon	42830261	42830422	1000	+	.	gene_id "MSTRG.21180"; transcript_id "MSTRG.21180.78"; exon_number "13";
chr10	StringTie	exon	42830866	42834935	1000	+	.	gene_id "MSTRG.21180"; transcript_id "MSTRG.21180.78"; exon_number "14";
chr10	StringTie	transcript	42819659	42831478	1000	+	.	gene_id "MSTRG.21180"; transcript_id "MSTRG.21180.79";
chr10	StringTie	exon	42819659	42819769	1000	+	.	gene_id "MSTRG.21180"; transcript_id "MSTRG.21180.79"; exon_number "1";
chr10	StringTie	exon	42820196	42820424	1000	+	.	gene_id "MSTRG.21180"; transcript_id "MSTRG.21180.79"; exon_number "2";
chr10	StringTie	exon	42820508	42820688	1000	+	.	gene_id "MSTRG.21180"; transcript_id "MSTRG.21180.79"; exon_number "3";
chr10	StringTie	exon	42820934	42820992	1000	+	.	gene_id "MSTRG.21180"; transcript_id "MSTRG.21180.79"; exon_number "4";
chr10	StringTie	exon	42822062	42822184	1000	+	.	gene_id "MSTRG.21180"; transcript_id "MSTRG.21180.79"; exon_number "5";
chr10	StringTie	exon	42823118	42823265	1000	+	.	gene_id "MSTRG.21180"; transcript_id "MSTRG.21180.79"; exon_number "6";
chr10	StringTie	exon	42823609	42823784	1000	+	.	gene_id "MSTRG.21180"; transcript_id "MSTRG.21180.79"; exon_number "7";
chr10	StringTie	exon	42830261	42830422	1000	+	.	gene_id "MSTRG.21180"; transcript_id "MSTRG.21180.79"; exon_number "8";
chr10	StringTie	exon	42830866	42831478	1000	+	.	gene_id "MSTRG.21180"; transcript_id "MSTRG.21180.79"; exon_number "9";
chr10	StringTie	transcript	42778335	42863580	1000	+	.	gene_id "MSTRG.21180"; transcript_id "MSTRG.21180.8";
chr10	StringTie	exon	42778335	42778364	1000	+	.	gene_id "MSTRG.21180"; transcript_id "MSTRG.21180.8"; exon_number "1";
chr10	StringTie	exon	42782766	42782830	1000	+	.	gene_id "MSTRG.21180"; transcript_id "MSTRG.21180.8"; exon_number "2";
chr10	StringTie	exon	42784362	42784570	1000	+	.	gene_id "MSTRG.21180"; transcript_id "MSTRG.21180.8"; exon_number "3";
chr10	StringTie	exon	42785482	42785672	1000	+	.	gene_id "MSTRG.21180"; transcript_id "MSTRG.21180.8"; exon_number "4";
chr10	StringTie	exon	42787168	42787247	1000	+	.	gene_id "MSTRG.21180"; transcript_id "MSTRG.21180.8"; exon_number "5";
chr10	StringTie	exon	42790323	42790511	1000	+	.	gene_id "MSTRG.21180"; transcript_id "MSTRG.21180.8"; exon_number "6";
chr10	StringTie	exon	42791627	42791769	1000	+	.	gene_id "MSTRG.21180"; transcript_id "MSTRG.21180.8"; exon_number "7";
chr10	StringTie	exon	42792493	42792614	1000	+	.	gene_id "MSTRG.21180"; transcript_id "MSTRG.21180.8"; exon_number "8";
chr10	StringTie	exon	42792957	42793144	1000	+	.	gene_id "MSTRG.21180"; transcript_id "MSTRG.21180.8"; exon_number "9";
chr10	StringTie	exon	42793852	42793991	1000	+	.	gene_id "MSTRG.21180"; transcript_id "MSTRG.21180.8"; exon_number "10";
chr10	StringTie	exon	42796474	42797231	1000	+	.	gene_id "MSTRG.21180"; transcript_id "MSTRG.21180.8"; exon_number "11";
chr10	StringTie	exon	42797422	42797523	1000	+	.	gene_id "MSTRG.21180"; transcript_id "MSTRG.21180.8"; exon_number "12";
chr10	StringTie	exon	42798468	42798625	1000	+	.	gene_id "MSTRG.21180"; transcript_id "MSTRG.21180.8"; exon_number "13";
chr10	StringTie	exon	42802137	42802218	1000	+	.	gene_id "MSTRG.21180"; transcript_id "MSTRG.21180.8"; exon_number "14";
chr10	StringTie	exon	42816599	42816672	1000	+	.	gene_id "MSTRG.21180"; transcript_id "MSTRG.21180.8"; exon_number "15";
chr10	StringTie	exon	42817318	42817494	1000	+	.	gene_id "MSTRG.21180"; transcript_id "MSTRG.21180.8"; exon_number "16";
chr10	StringTie	exon	42820236	42820424	1000	+	.	gene_id "MSTRG.21180"; transcript_id "MSTRG.21180.8"; exon_number "17";
chr10	StringTie	exon	42820508	42820688	1000	+	.	gene_id "MSTRG.21180"; transcript_id "MSTRG.21180.8"; exon_number "18";
chr10	StringTie	exon	42820934	42820992	1000	+	.	gene_id "MSTRG.21180"; transcript_id "MSTRG.21180.8"; exon_number "19";
chr10	StringTie	exon	42822062	42822184	1000	+	.	gene_id "MSTRG.21180"; transcript_id "MSTRG.21180.8"; exon_number "20";
chr10	StringTie	exon	42823118	42823265	1000	+	.	gene_id "MSTRG.21180"; transcript_id "MSTRG.21180.8"; exon_number "21";
chr10	StringTie	exon	42823609	42823784	1000	+	.	gene_id "MSTRG.21180"; transcript_id "MSTRG.21180.8"; exon_number "22";
chr10	StringTie	exon	42830261	42830422	1000	+	.	gene_id "MSTRG.21180"; transcript_id "MSTRG.21180.8"; exon_number "23";
chr10	StringTie	exon	42830866	42834462	1000	+	.	gene_id "MSTRG.21180"; transcript_id "MSTRG.21180.8"; exon_number "24";
chr10	StringTie	exon	42836790	42837373	1000	+	.	gene_id "MSTRG.21180"; transcript_id "MSTRG.21180.8"; exon_number "25";
chr10	StringTie	exon	42842851	42843009	1000	+	.	gene_id "MSTRG.21180"; transcript_id "MSTRG.21180.8"; exon_number "26";
chr10	StringTie	exon	42863164	42863580	1000	+	.	gene_id "MSTRG.21180"; transcript_id "MSTRG.21180.8"; exon_number "27";
chr10	StringTie	transcript	42861826	42863438	1000	+	.	gene_id "MSTRG.21180"; transcript_id "MSTRG.21180.80";
chr10	StringTie	exon	42861826	42861845	1000	+	.	gene_id "MSTRG.21180"; transcript_id "MSTRG.21180.80"; exon_number "1";
chr10	StringTie	exon	42863164	42863438	1000	+	.	gene_id "MSTRG.21180"; transcript_id "MSTRG.21180.80"; exon_number "2";
chr10	StringTie	transcript	42778914	42863478	1000	+	.	gene_id "MSTRG.21180"; transcript_id "MSTRG.21180.9";
chr10	StringTie	exon	42778914	42782850	1000	+	.	gene_id "MSTRG.21180"; transcript_id "MSTRG.21180.9"; exon_number "1";
chr10	StringTie	exon	42784362	42784570	1000	+	.	gene_id "MSTRG.21180"; transcript_id "MSTRG.21180.9"; exon_number "2";
chr10	StringTie	exon	42785482	42785672	1000	+	.	gene_id "MSTRG.21180"; transcript_id "MSTRG.21180.9"; exon_number "3";
chr10	StringTie	exon	42787168	42787247	1000	+	.	gene_id "MSTRG.21180"; transcript_id "MSTRG.21180.9"; exon_number "4";
chr10	StringTie	exon	42790323	42790511	1000	+	.	gene_id "MSTRG.21180"; transcript_id "MSTRG.21180.9"; exon_number "5";
chr10	StringTie	exon	42791627	42791769	1000	+	.	gene_id "MSTRG.21180"; transcript_id "MSTRG.21180.9"; exon_number "6";
chr10	StringTie	exon	42792493	42792614	1000	+	.	gene_id "MSTRG.21180"; transcript_id "MSTRG.21180.9"; exon_number "7";
chr10	StringTie	exon	42792957	42793144	1000	+	.	gene_id "MSTRG.21180"; transcript_id "MSTRG.21180.9"; exon_number "8";
chr10	StringTie	exon	42793852	42793991	1000	+	.	gene_id "MSTRG.21180"; transcript_id "MSTRG.21180.9"; exon_number "9";
chr10	StringTie	exon	42796474	42797231	1000	+	.	gene_id "MSTRG.21180"; transcript_id "MSTRG.21180.9"; exon_number "10";
chr10	StringTie	exon	42797422	42797523	1000	+	.	gene_id "MSTRG.21180"; transcript_id "MSTRG.21180.9"; exon_number "11";
chr10	StringTie	exon	42798468	42798625	1000	+	.	gene_id "MSTRG.21180"; transcript_id "MSTRG.21180.9"; exon_number "12";
chr10	StringTie	exon	42802137	42802218	1000	+	.	gene_id "MSTRG.21180"; transcript_id "MSTRG.21180.9"; exon_number "13";
chr10	StringTie	exon	42816599	42816672	1000	+	.	gene_id "MSTRG.21180"; transcript_id "MSTRG.21180.9"; exon_number "14";
chr10	StringTie	exon	42817318	42817494	1000	+	.	gene_id "MSTRG.21180"; transcript_id "MSTRG.21180.9"; exon_number "15";
chr10	StringTie	exon	42820236	42820424	1000	+	.	gene_id "MSTRG.21180"; transcript_id "MSTRG.21180.9"; exon_number "16";
chr10	StringTie	exon	42820508	42820688	1000	+	.	gene_id "MSTRG.21180"; transcript_id "MSTRG.21180.9"; exon_number "17";
chr10	StringTie	exon	42820934	42820992	1000	+	.	gene_id "MSTRG.21180"; transcript_id "MSTRG.21180.9"; exon_number "18";
chr10	StringTie	exon	42822062	42822184	1000	+	.	gene_id "MSTRG.21180"; transcript_id "MSTRG.21180.9"; exon_number "19";
chr10	StringTie	exon	42823118	42823265	1000	+	.	gene_id "MSTRG.21180"; transcript_id "MSTRG.21180.9"; exon_number "20";
chr10	StringTie	exon	42823609	42823784	1000	+	.	gene_id "MSTRG.21180"; transcript_id "MSTRG.21180.9"; exon_number "21";
chr10	StringTie	exon	42830261	42830422	1000	+	.	gene_id "MSTRG.21180"; transcript_id "MSTRG.21180.9"; exon_number "22";
chr10	StringTie	exon	42830866	42834462	1000	+	.	gene_id "MSTRG.21180"; transcript_id "MSTRG.21180.9"; exon_number "23";
chr10	StringTie	exon	42842851	42843009	1000	+	.	gene_id "MSTRG.21180"; transcript_id "MSTRG.21180.9"; exon_number "24";
chr10	StringTie	exon	42863164	42863478	1000	+	.	gene_id "MSTRG.21180"; transcript_id "MSTRG.21180.9"; exon_number "25";
chrX	StringTie	transcript	122833901	122834131	1000	+	.	gene_id "MSTRG.211800"; transcript_id "MSTRG.211800.1";
chrX	StringTie	exon	122833901	122834131	1000	+	.	gene_id "MSTRG.211800"; transcript_id "MSTRG.211800.1"; exon_number "1";
chrX	StringTie	transcript	122840426	122840645	1000	+	.	gene_id "MSTRG.211801"; transcript_id "ENST00000391019"; gene_name "U3"; ref_gene_id "ENSG00000212321";
chrX	StringTie	exon	122840426	122840645	1000	+	.	gene_id "MSTRG.211801"; transcript_id "ENST00000391019"; exon_number "1"; gene_name "U3"; ref_gene_id "ENSG00000212321";
chrX	StringTie	transcript	122840722	122840985	1000	.	.	gene_id "MSTRG.211802"; transcript_id "MSTRG.211802.1";
chrX	StringTie	exon	122840722	122840985	1000	.	.	gene_id "MSTRG.211802"; transcript_id "MSTRG.211802.1"; exon_number "1";
chrX	StringTie	transcript	122845835	122846408	1000	.	.	gene_id "MSTRG.211803"; transcript_id "MSTRG.211803.1";
chrX	StringTie	exon	122845835	122846408	1000	.	.	gene_id "MSTRG.211803"; transcript_id "MSTRG.211803.1"; exon_number "1";
chrX	StringTie	transcript	122851762	122852428	1000	-	.	gene_id "MSTRG.211804"; transcript_id "MSTRG.211804.1";
chrX	StringTie	exon	122851762	122852428	1000	-	.	gene_id "MSTRG.211804"; transcript_id "MSTRG.211804.1"; exon_number "1";
chrX	StringTie	transcript	122863464	122864821	1000	.	.	gene_id "MSTRG.211805"; transcript_id "MSTRG.211805.1";
chrX	StringTie	exon	122863464	122864821	1000	.	.	gene_id "MSTRG.211805"; transcript_id "MSTRG.211805.1"; exon_number "1";
chrX	StringTie	transcript	122868529	122868747	1000	.	.	gene_id "MSTRG.211806"; transcript_id "MSTRG.211806.1";
chrX	StringTie	exon	122868529	122868747	1000	.	.	gene_id "MSTRG.211806"; transcript_id "MSTRG.211806.1"; exon_number "1";
chrX	StringTie	transcript	122872349	122879197	1000	-	.	gene_id "MSTRG.211807"; transcript_id "MSTRG.211807.1";
chrX	StringTie	exon	122872349	122875790	1000	-	.	gene_id "MSTRG.211807"; transcript_id "MSTRG.211807.1"; exon_number "1";
chrX	StringTie	exon	122878830	122879197	1000	-	.	gene_id "MSTRG.211807"; transcript_id "MSTRG.211807.1"; exon_number "2";
chrX	StringTie	transcript	122879425	122881329	1000	.	.	gene_id "MSTRG.211808"; transcript_id "MSTRG.211808.1";
chrX	StringTie	exon	122879425	122881329	1000	.	.	gene_id "MSTRG.211808"; transcript_id "MSTRG.211808.1"; exon_number "1";
chrX	StringTie	transcript	122884824	122885605	1000	.	.	gene_id "MSTRG.211809"; transcript_id "MSTRG.211809.1";
chrX	StringTie	exon	122884824	122885605	1000	.	.	gene_id "MSTRG.211809"; transcript_id "MSTRG.211809.1"; exon_number "1";
chr10	StringTie	transcript	42832447	42832550	1000	-	.	gene_id "MSTRG.21181"; transcript_id "ENST00000516607"; gene_name "RNU6-885P"; ref_gene_id "ENSG00000252416";
chr10	StringTie	exon	42832447	42832550	1000	-	.	gene_id "MSTRG.21181"; transcript_id "ENST00000516607"; exon_number "1"; gene_name "RNU6-885P"; ref_gene_id "ENSG00000252416";
chrX	StringTie	transcript	122893611	122894010	1000	.	.	gene_id "MSTRG.211810"; transcript_id "MSTRG.211810.1";
chrX	StringTie	exon	122893611	122894010	1000	.	.	gene_id "MSTRG.211810"; transcript_id "MSTRG.211810.1"; exon_number "1";
chrX	StringTie	transcript	122902697	122903527	1000	.	.	gene_id "MSTRG.211811"; transcript_id "MSTRG.211811.1";
chrX	StringTie	exon	122902697	122903527	1000	.	.	gene_id "MSTRG.211811"; transcript_id "MSTRG.211811.1"; exon_number "1";
chrX	StringTie	transcript	122923640	122923855	1000	.	.	gene_id "MSTRG.211812"; transcript_id "MSTRG.211812.1";
chrX	StringTie	exon	122923640	122923855	1000	.	.	gene_id "MSTRG.211812"; transcript_id "MSTRG.211812.1"; exon_number "1";
chrX	StringTie	transcript	122930636	122933531	1000	.	.	gene_id "MSTRG.211813"; transcript_id "MSTRG.211813.1";
chrX	StringTie	exon	122930636	122933531	1000	.	.	gene_id "MSTRG.211813"; transcript_id "MSTRG.211813.1"; exon_number "1";
chrX	StringTie	transcript	122943441	122943646	1000	.	.	gene_id "MSTRG.211814"; transcript_id "MSTRG.211814.1";
chrX	StringTie	exon	122943441	122943646	1000	.	.	gene_id "MSTRG.211814"; transcript_id "MSTRG.211814.1"; exon_number "1";
chrX	StringTie	transcript	122944179	122946803	1000	.	.	gene_id "MSTRG.211815"; transcript_id "MSTRG.211815.1";
chrX	StringTie	exon	122944179	122946803	1000	.	.	gene_id "MSTRG.211815"; transcript_id "MSTRG.211815.1"; exon_number "1";
chrX	StringTie	transcript	122947270	122947515	1000	.	.	gene_id "MSTRG.211816"; transcript_id "MSTRG.211816.1";
chrX	StringTie	exon	122947270	122947515	1000	.	.	gene_id "MSTRG.211816"; transcript_id "MSTRG.211816.1"; exon_number "1";
chrX	StringTie	transcript	122948952	122949159	1000	.	.	gene_id "MSTRG.211817"; transcript_id "MSTRG.211817.1";
chrX	StringTie	exon	122948952	122949159	1000	.	.	gene_id "MSTRG.211817"; transcript_id "MSTRG.211817.1"; exon_number "1";
chrX	StringTie	transcript	122969832	122970994	1000	.	.	gene_id "MSTRG.211818"; transcript_id "MSTRG.211818.1";
chrX	StringTie	exon	122969832	122970994	1000	.	.	gene_id "MSTRG.211818"; transcript_id "MSTRG.211818.1"; exon_number "1";
chrX	StringTie	transcript	122981147	122981394	1000	.	.	gene_id "MSTRG.211819"; transcript_id "MSTRG.211819.1";
chrX	StringTie	exon	122981147	122981394	1000	.	.	gene_id "MSTRG.211819"; transcript_id "MSTRG.211819.1"; exon_number "1";
chr10	StringTie	transcript	42866208	42925036	1000	+	.	gene_id "MSTRG.21182"; transcript_id "MSTRG.21182.1";
chr10	StringTie	exon	42866208	42866357	1000	+	.	gene_id "MSTRG.21182"; transcript_id "MSTRG.21182.1"; exon_number "1";
chr10	StringTie	exon	42924508	42925036	1000	+	.	gene_id "MSTRG.21182"; transcript_id "MSTRG.21182.1"; exon_number "2";
chr10	StringTie	transcript	42915335	42925154	1000	+	.	gene_id "MSTRG.21182"; transcript_id "MSTRG.21182.2";
chr10	StringTie	exon	42915335	42915347	1000	+	.	gene_id "MSTRG.21182"; transcript_id "MSTRG.21182.2"; exon_number "1";
chr10	StringTie	exon	42924508	42925154	1000	+	.	gene_id "MSTRG.21182"; transcript_id "MSTRG.21182.2"; exon_number "2";
chr10	StringTie	transcript	42918250	42924872	1000	+	.	gene_id "MSTRG.21182"; transcript_id "MSTRG.21182.3";
chr10	StringTie	exon	42918250	42918285	1000	+	.	gene_id "MSTRG.21182"; transcript_id "MSTRG.21182.3"; exon_number "1";
chr10	StringTie	exon	42924508	42924872	1000	+	.	gene_id "MSTRG.21182"; transcript_id "MSTRG.21182.3"; exon_number "2";
chrX	StringTie	transcript	122991378	122991584	1000	.	.	gene_id "MSTRG.211820"; transcript_id "MSTRG.211820.1";
chrX	StringTie	exon	122991378	122991584	1000	.	.	gene_id "MSTRG.211820"; transcript_id "MSTRG.211820.1"; exon_number "1";
chrX	StringTie	transcript	122995652	122997658	1000	.	.	gene_id "MSTRG.211821"; transcript_id "MSTRG.211821.1";
chrX	StringTie	exon	122995652	122997658	1000	.	.	gene_id "MSTRG.211821"; transcript_id "MSTRG.211821.1"; exon_number "1";
chrX	StringTie	transcript	122998522	122999361	1000	.	.	gene_id "MSTRG.211822"; transcript_id "MSTRG.211822.1";
chrX	StringTie	exon	122998522	122999361	1000	.	.	gene_id "MSTRG.211822"; transcript_id "MSTRG.211822.1"; exon_number "1";
chrX	StringTie	transcript	123004758	123029116	1000	-	.	gene_id "MSTRG.211823"; transcript_id "MSTRG.211823.1";
chrX	StringTie	exon	123004758	123007707	1000	-	.	gene_id "MSTRG.211823"; transcript_id "MSTRG.211823.1"; exon_number "1";
chrX	StringTie	exon	123011474	123011568	1000	-	.	gene_id "MSTRG.211823"; transcript_id "MSTRG.211823.1"; exon_number "2";
chrX	StringTie	exon	123014051	123014290	1000	-	.	gene_id "MSTRG.211823"; transcript_id "MSTRG.211823.1"; exon_number "3";
chrX	StringTie	exon	123028436	123029116	1000	-	.	gene_id "MSTRG.211823"; transcript_id "MSTRG.211823.1"; exon_number "4";
chrX	StringTie	transcript	123007688	123014274	1000	-	.	gene_id "MSTRG.211823"; transcript_id "MSTRG.211823.2";
chrX	StringTie	exon	123007688	123007707	1000	-	.	gene_id "MSTRG.211823"; transcript_id "MSTRG.211823.2"; exon_number "1";
chrX	StringTie	exon	123014051	123014274	1000	-	.	gene_id "MSTRG.211823"; transcript_id "MSTRG.211823.2"; exon_number "2";
chrX	StringTie	transcript	123011473	123015524	1000	-	.	gene_id "MSTRG.211823"; transcript_id "MSTRG.211823.3";
chrX	StringTie	exon	123011473	123011568	1000	-	.	gene_id "MSTRG.211823"; transcript_id "MSTRG.211823.3"; exon_number "1";
chrX	StringTie	exon	123014051	123014290	1000	-	.	gene_id "MSTRG.211823"; transcript_id "MSTRG.211823.3"; exon_number "2";
chrX	StringTie	exon	123015504	123015524	1000	-	.	gene_id "MSTRG.211823"; transcript_id "MSTRG.211823.3"; exon_number "3";
chrX	StringTie	transcript	123012127	123015089	1000	-	.	gene_id "MSTRG.211823"; transcript_id "MSTRG.211823.4";
chrX	StringTie	exon	123012127	123012257	1000	-	.	gene_id "MSTRG.211823"; transcript_id "MSTRG.211823.4"; exon_number "1";
chrX	StringTie	exon	123014051	123014290	1000	-	.	gene_id "MSTRG.211823"; transcript_id "MSTRG.211823.4"; exon_number "2";
chrX	StringTie	exon	123015071	123015089	1000	-	.	gene_id "MSTRG.211823"; transcript_id "MSTRG.211823.4"; exon_number "3";
chrX	StringTie	transcript	123007250	123036995	1000	+	.	gene_id "MSTRG.211824"; transcript_id "MSTRG.211824.1";
chrX	StringTie	exon	123007250	123007443	1000	+	.	gene_id "MSTRG.211824"; transcript_id "MSTRG.211824.1"; exon_number "1";
chrX	StringTie	exon	123013228	123013359	1000	+	.	gene_id "MSTRG.211824"; transcript_id "MSTRG.211824.1"; exon_number "2";
chrX	StringTie	exon	123016864	123016965	1000	+	.	gene_id "MSTRG.211824"; transcript_id "MSTRG.211824.1"; exon_number "3";
chrX	StringTie	exon	123017202	123036995	1000	+	.	gene_id "MSTRG.211824"; transcript_id "MSTRG.211824.1"; exon_number "4";
chrX	StringTie	transcript	123038367	123039226	1000	.	.	gene_id "MSTRG.211825"; transcript_id "MSTRG.211825.1";
chrX	StringTie	exon	123038367	123039226	1000	.	.	gene_id "MSTRG.211825"; transcript_id "MSTRG.211825.1"; exon_number "1";
chrX	StringTie	transcript	123041557	123046270	1000	.	.	gene_id "MSTRG.211826"; transcript_id "MSTRG.211826.1";
chrX	StringTie	exon	123041557	123046270	1000	.	.	gene_id "MSTRG.211826"; transcript_id "MSTRG.211826.1"; exon_number "1";
chrX	StringTie	transcript	123047629	123050769	1000	.	.	gene_id "MSTRG.211827"; transcript_id "MSTRG.211827.1";
chrX	StringTie	exon	123047629	123050769	1000	.	.	gene_id "MSTRG.211827"; transcript_id "MSTRG.211827.1"; exon_number "1";
chrX	StringTie	transcript	123051616	123052457	1000	.	.	gene_id "MSTRG.211828"; transcript_id "MSTRG.211828.1";
chrX	StringTie	exon	123051616	123052457	1000	.	.	gene_id "MSTRG.211828"; transcript_id "MSTRG.211828.1"; exon_number "1";
chrX	StringTie	transcript	123053194	123056917	1000	.	.	gene_id "MSTRG.211829"; transcript_id "MSTRG.211829.1";
chrX	StringTie	exon	123053194	123056917	1000	.	.	gene_id "MSTRG.211829"; transcript_id "MSTRG.211829.1"; exon_number "1";
chr10	StringTie	transcript	42871521	42874060	1000	+	.	gene_id "MSTRG.21183"; transcript_id "ENST00000421320"; gene_name "RP11-124O11.1"; ref_gene_id "ENSG00000234944";
chr10	StringTie	exon	42871521	42871682	1000	+	.	gene_id "MSTRG.21183"; transcript_id "ENST00000421320"; exon_number "1"; gene_name "RP11-124O11.1"; ref_gene_id "ENSG00000234944";
chr10	StringTie	exon	42872509	42874060	1000	+	.	gene_id "MSTRG.21183"; transcript_id "ENST00000421320"; exon_number "2"; gene_name "RP11-124O11.1"; ref_gene_id "ENSG00000234944";
chr10	StringTie	transcript	42869421	42876530	1000	+	.	gene_id "MSTRG.21183"; transcript_id "MSTRG.21183.1";
chr10	StringTie	exon	42869421	42876530	1000	+	.	gene_id "MSTRG.21183"; transcript_id "MSTRG.21183.1"; exon_number "1";
chr10	StringTie	transcript	42871259	42876492	1000	+	.	gene_id "MSTRG.21183"; transcript_id "MSTRG.21183.2";
chr10	StringTie	exon	42871259	42871682	1000	+	.	gene_id "MSTRG.21183"; transcript_id "MSTRG.21183.2"; exon_number "1";
chr10	StringTie	exon	42872519	42876492	1000	+	.	gene_id "MSTRG.21183"; transcript_id "MSTRG.21183.2"; exon_number "2";
chrX	StringTie	transcript	123057534	123057886	1000	.	.	gene_id "MSTRG.211830"; transcript_id "MSTRG.211830.1";
chrX	StringTie	exon	123057534	123057886	1000	.	.	gene_id "MSTRG.211830"; transcript_id "MSTRG.211830.1"; exon_number "1";
chrX	StringTie	transcript	123058721	123070199	1000	.	.	gene_id "MSTRG.211831"; transcript_id "MSTRG.211831.1";
chrX	StringTie	exon	123058721	123070199	1000	.	.	gene_id "MSTRG.211831"; transcript_id "MSTRG.211831.1"; exon_number "1";
chrX	StringTie	transcript	123072382	123092223	1000	-	.	gene_id "MSTRG.211832"; transcript_id "MSTRG.211832.1";
chrX	StringTie	exon	123072382	123072499	1000	-	.	gene_id "MSTRG.211832"; transcript_id "MSTRG.211832.1"; exon_number "1";
chrX	StringTie	exon	123092085	123092223	1000	-	.	gene_id "MSTRG.211832"; transcript_id "MSTRG.211832.1"; exon_number "2";
chrX	StringTie	transcript	123073233	123091110	1000	+	.	gene_id "MSTRG.211833"; transcript_id "MSTRG.211833.1";
chrX	StringTie	exon	123073233	123073361	1000	+	.	gene_id "MSTRG.211833"; transcript_id "MSTRG.211833.1"; exon_number "1";
chrX	StringTie	exon	123089586	123089689	1000	+	.	gene_id "MSTRG.211833"; transcript_id "MSTRG.211833.1"; exon_number "2";
chrX	StringTie	exon	123090927	123091110	1000	+	.	gene_id "MSTRG.211833"; transcript_id "MSTRG.211833.1"; exon_number "3";
chrX	StringTie	transcript	123083668	123084007	1000	.	.	gene_id "MSTRG.211834"; transcript_id "MSTRG.211834.1";
chrX	StringTie	exon	123083668	123084007	1000	.	.	gene_id "MSTRG.211834"; transcript_id "MSTRG.211834.1"; exon_number "1";
chrX	StringTie	transcript	123111677	123111981	1000	.	.	gene_id "MSTRG.211835"; transcript_id "MSTRG.211835.1";
chrX	StringTie	exon	123111677	123111981	1000	.	.	gene_id "MSTRG.211835"; transcript_id "MSTRG.211835.1"; exon_number "1";
chrX	StringTie	transcript	123116107	123117781	1000	-	.	gene_id "MSTRG.211836"; transcript_id "ENST00000435941"; gene_name "MRRFP1"; ref_gene_id "ENSG00000224236";
chrX	StringTie	exon	123116107	123117781	1000	-	.	gene_id "MSTRG.211836"; transcript_id "ENST00000435941"; exon_number "1"; gene_name "MRRFP1"; ref_gene_id "ENSG00000224236";
chrX	StringTie	transcript	123116107	123130549	1000	-	.	gene_id "MSTRG.211836"; transcript_id "MSTRG.211836.1";
chrX	StringTie	exon	123116107	123117924	1000	-	.	gene_id "MSTRG.211836"; transcript_id "MSTRG.211836.1"; exon_number "1";
chrX	StringTie	exon	123129759	123130549	1000	-	.	gene_id "MSTRG.211836"; transcript_id "MSTRG.211836.1"; exon_number "2";
chrX	StringTie	transcript	123130977	123131696	1000	.	.	gene_id "MSTRG.211837"; transcript_id "MSTRG.211837.1";
chrX	StringTie	exon	123130977	123131696	1000	.	.	gene_id "MSTRG.211837"; transcript_id "MSTRG.211837.1"; exon_number "1";
chrX	StringTie	transcript	123132043	123135068	1000	.	.	gene_id "MSTRG.211838"; transcript_id "MSTRG.211838.1";
chrX	StringTie	exon	123132043	123135068	1000	.	.	gene_id "MSTRG.211838"; transcript_id "MSTRG.211838.1"; exon_number "1";
chrX	StringTie	transcript	123145715	123146052	1000	.	.	gene_id "MSTRG.211839"; transcript_id "MSTRG.211839.1";
chrX	StringTie	exon	123145715	123146052	1000	.	.	gene_id "MSTRG.211839"; transcript_id "MSTRG.211839.1"; exon_number "1";
chr10	StringTie	transcript	42887191	42887464	1000	.	.	gene_id "MSTRG.21184"; transcript_id "MSTRG.21184.1";
chr10	StringTie	exon	42887191	42887464	1000	.	.	gene_id "MSTRG.21184"; transcript_id "MSTRG.21184.1"; exon_number "1";
chrX	StringTie	transcript	123155279	123167551	1000	-	.	gene_id "MSTRG.211840"; transcript_id "MSTRG.211840.1";
chrX	StringTie	exon	123155279	123156876	1000	-	.	gene_id "MSTRG.211840"; transcript_id "MSTRG.211840.1"; exon_number "1";
chrX	StringTie	exon	123166015	123167551	1000	-	.	gene_id "MSTRG.211840"; transcript_id "MSTRG.211840.1"; exon_number "2";
chrX	StringTie	transcript	123174399	123176328	1000	.	.	gene_id "MSTRG.211841"; transcript_id "MSTRG.211841.1";
chrX	StringTie	exon	123174399	123176328	1000	.	.	gene_id "MSTRG.211841"; transcript_id "MSTRG.211841.1"; exon_number "1";
chrX	StringTie	transcript	123180435	123188881	1000	-	.	gene_id "MSTRG.211842"; transcript_id "MSTRG.211842.1";
chrX	StringTie	exon	123180435	123181045	1000	-	.	gene_id "MSTRG.211842"; transcript_id "MSTRG.211842.1"; exon_number "1";
chrX	StringTie	exon	123182471	123182549	1000	-	.	gene_id "MSTRG.211842"; transcript_id "MSTRG.211842.1"; exon_number "2";
chrX	StringTie	exon	123187999	123188881	1000	-	.	gene_id "MSTRG.211842"; transcript_id "MSTRG.211842.1"; exon_number "3";
chrX	StringTie	transcript	123182502	123189002	1000	-	.	gene_id "MSTRG.211842"; transcript_id "MSTRG.211842.2";
chrX	StringTie	exon	123182502	123182549	1000	-	.	gene_id "MSTRG.211842"; transcript_id "MSTRG.211842.2"; exon_number "1";
chrX	StringTie	exon	123188134	123189002	1000	-	.	gene_id "MSTRG.211842"; transcript_id "MSTRG.211842.2"; exon_number "2";
chrX	StringTie	transcript	123482723	123488942	1000	+	.	gene_id "MSTRG.211843"; transcript_id "ENST00000460123"; gene_name "GRIA3"; ref_gene_id "ENSG00000125675";
chrX	StringTie	exon	123482723	123483046	1000	+	.	gene_id "MSTRG.211843"; transcript_id "ENST00000460123"; exon_number "1"; gene_name "GRIA3"; ref_gene_id "ENSG00000125675";
chrX	StringTie	exon	123488713	123488942	1000	+	.	gene_id "MSTRG.211843"; transcript_id "ENST00000460123"; exon_number "2"; gene_name "GRIA3"; ref_gene_id "ENSG00000125675";
chrX	StringTie	transcript	123354909	123361323	1000	+	.	gene_id "MSTRG.211843"; transcript_id "ENST00000477389"; gene_name "GRIA3"; ref_gene_id "ENSG00000125675";
chrX	StringTie	exon	123354909	123354963	1000	+	.	gene_id "MSTRG.211843"; transcript_id "ENST00000477389"; exon_number "1"; gene_name "GRIA3"; ref_gene_id "ENSG00000125675";
chrX	StringTie	exon	123358346	123358619	1000	+	.	gene_id "MSTRG.211843"; transcript_id "ENST00000477389"; exon_number "2"; gene_name "GRIA3"; ref_gene_id "ENSG00000125675";
chrX	StringTie	exon	123358705	123358800	1000	+	.	gene_id "MSTRG.211843"; transcript_id "ENST00000477389"; exon_number "3"; gene_name "GRIA3"; ref_gene_id "ENSG00000125675";
chrX	StringTie	exon	123361243	123361323	1000	+	.	gene_id "MSTRG.211843"; transcript_id "ENST00000477389"; exon_number "4"; gene_name "GRIA3"; ref_gene_id "ENSG00000125675";
chrX	StringTie	transcript	123184560	123253702	1000	+	.	gene_id "MSTRG.211843"; transcript_id "ENST00000479118"; gene_name "GRIA3"; ref_gene_id "ENSG00000125675";
chrX	StringTie	exon	123184560	123184644	1000	+	.	gene_id "MSTRG.211843"; transcript_id "ENST00000479118"; exon_number "1"; gene_name "GRIA3"; ref_gene_id "ENSG00000125675";
chrX	StringTie	exon	123185832	123185990	1000	+	.	gene_id "MSTRG.211843"; transcript_id "ENST00000479118"; exon_number "2"; gene_name "GRIA3"; ref_gene_id "ENSG00000125675";
chrX	StringTie	exon	123253303	123253702	1000	+	.	gene_id "MSTRG.211843"; transcript_id "ENST00000479118"; exon_number "3"; gene_name "GRIA3"; ref_gene_id "ENSG00000125675";
chrX	StringTie	transcript	123184483	123483046	1000	+	.	gene_id "MSTRG.211843"; transcript_id "ENST00000541091"; gene_name "GRIA3"; ref_gene_id "ENSG00000125675";
chrX	StringTie	exon	123184483	123184644	1000	+	.	gene_id "MSTRG.211843"; transcript_id "ENST00000541091"; exon_number "1"; gene_name "GRIA3"; ref_gene_id "ENSG00000125675";
chrX	StringTie	exon	123185832	123185990	1000	+	.	gene_id "MSTRG.211843"; transcript_id "ENST00000541091"; exon_number "2"; gene_name "GRIA3"; ref_gene_id "ENSG00000125675";
chrX	StringTie	exon	123253303	123253542	1000	+	.	gene_id "MSTRG.211843"; transcript_id "ENST00000541091"; exon_number "3"; gene_name "GRIA3"; ref_gene_id "ENSG00000125675";
chrX	StringTie	exon	123326026	123326213	1000	+	.	gene_id "MSTRG.211843"; transcript_id "ENST00000541091"; exon_number "4"; gene_name "GRIA3"; ref_gene_id "ENSG00000125675";
chrX	StringTie	exon	123354910	123354963	1000	+	.	gene_id "MSTRG.211843"; transcript_id "ENST00000541091"; exon_number "5"; gene_name "GRIA3"; ref_gene_id "ENSG00000125675";
chrX	StringTie	exon	123394968	123395129	1000	+	.	gene_id "MSTRG.211843"; transcript_id "ENST00000541091"; exon_number "6"; gene_name "GRIA3"; ref_gene_id "ENSG00000125675";
chrX	StringTie	exon	123398636	123398803	1000	+	.	gene_id "MSTRG.211843"; transcript_id "ENST00000541091"; exon_number "7"; gene_name "GRIA3"; ref_gene_id "ENSG00000125675";
chrX	StringTie	exon	123402994	123403098	1000	+	.	gene_id "MSTRG.211843"; transcript_id "ENST00000541091"; exon_number "8"; gene_name "GRIA3"; ref_gene_id "ENSG00000125675";
chrX	StringTie	exon	123403412	123403519	1000	+	.	gene_id "MSTRG.211843"; transcript_id "ENST00000541091"; exon_number "9"; gene_name "GRIA3"; ref_gene_id "ENSG00000125675";
chrX	StringTie	exon	123404708	123404914	1000	+	.	gene_id "MSTRG.211843"; transcript_id "ENST00000541091"; exon_number "10"; gene_name "GRIA3"; ref_gene_id "ENSG00000125675";
chrX	StringTie	exon	123417402	123417778	1000	+	.	gene_id "MSTRG.211843"; transcript_id "ENST00000541091"; exon_number "11"; gene_name "GRIA3"; ref_gene_id "ENSG00000125675";
chrX	StringTie	exon	123427941	123428139	1000	+	.	gene_id "MSTRG.211843"; transcript_id "ENST00000541091"; exon_number "12"; gene_name "GRIA3"; ref_gene_id "ENSG00000125675";
chrX	StringTie	exon	123464865	123465112	1000	+	.	gene_id "MSTRG.211843"; transcript_id "ENST00000541091"; exon_number "13"; gene_name "GRIA3"; ref_gene_id "ENSG00000125675";
chrX	StringTie	exon	123465674	123465788	1000	+	.	gene_id "MSTRG.211843"; transcript_id "ENST00000541091"; exon_number "14"; gene_name "GRIA3"; ref_gene_id "ENSG00000125675";
chrX	StringTie	exon	123482799	123483046	1000	+	.	gene_id "MSTRG.211843"; transcript_id "ENST00000541091"; exon_number "15"; gene_name "GRIA3"; ref_gene_id "ENSG00000125675";
chrX	StringTie	transcript	123184299	123204683	1000	+	.	gene_id "MSTRG.211843"; transcript_id "ENST00000611689"; gene_name "GRIA3"; ref_gene_id "ENSG00000125675";
chrX	StringTie	exon	123184299	123184644	1000	+	.	gene_id "MSTRG.211843"; transcript_id "ENST00000611689"; exon_number "1"; gene_name "GRIA3"; ref_gene_id "ENSG00000125675";
chrX	StringTie	exon	123185832	123185990	1000	+	.	gene_id "MSTRG.211843"; transcript_id "ENST00000611689"; exon_number "2"; gene_name "GRIA3"; ref_gene_id "ENSG00000125675";
chrX	StringTie	exon	123202636	123202782	1000	+	.	gene_id "MSTRG.211843"; transcript_id "ENST00000611689"; exon_number "3"; gene_name "GRIA3"; ref_gene_id "ENSG00000125675";
chrX	StringTie	exon	123204400	123204683	1000	+	.	gene_id "MSTRG.211843"; transcript_id "ENST00000611689"; exon_number "4"; gene_name "GRIA3"; ref_gene_id "ENSG00000125675";
chrX	StringTie	transcript	123184153	123204683	1000	+	.	gene_id "MSTRG.211843"; transcript_id "ENST00000616590"; gene_name "GRIA3"; ref_gene_id "ENSG00000125675";
chrX	StringTie	exon	123184153	123184219	1000	+	.	gene_id "MSTRG.211843"; transcript_id "ENST00000616590"; exon_number "1"; gene_name "GRIA3"; ref_gene_id "ENSG00000125675";
chrX	StringTie	exon	123184518	123184644	1000	+	.	gene_id "MSTRG.211843"; transcript_id "ENST00000616590"; exon_number "2"; gene_name "GRIA3"; ref_gene_id "ENSG00000125675";
chrX	StringTie	exon	123185832	123185990	1000	+	.	gene_id "MSTRG.211843"; transcript_id "ENST00000616590"; exon_number "3"; gene_name "GRIA3"; ref_gene_id "ENSG00000125675";
chrX	StringTie	exon	123202636	123202782	1000	+	.	gene_id "MSTRG.211843"; transcript_id "ENST00000616590"; exon_number "4"; gene_name "GRIA3"; ref_gene_id "ENSG00000125675";
chrX	StringTie	exon	123204400	123204683	1000	+	.	gene_id "MSTRG.211843"; transcript_id "ENST00000616590"; exon_number "5"; gene_name "GRIA3"; ref_gene_id "ENSG00000125675";
chrX	StringTie	transcript	123184483	123490915	1000	+	.	gene_id "MSTRG.211843"; transcript_id "ENST00000620443"; gene_name "GRIA3"; ref_gene_id "ENSG00000125675";
chrX	StringTie	exon	123184483	123184644	1000	+	.	gene_id "MSTRG.211843"; transcript_id "ENST00000620443"; exon_number "1"; gene_name "GRIA3"; ref_gene_id "ENSG00000125675";
chrX	StringTie	exon	123185832	123185990	1000	+	.	gene_id "MSTRG.211843"; transcript_id "ENST00000620443"; exon_number "2"; gene_name "GRIA3"; ref_gene_id "ENSG00000125675";
chrX	StringTie	exon	123253303	123253542	1000	+	.	gene_id "MSTRG.211843"; transcript_id "ENST00000620443"; exon_number "3"; gene_name "GRIA3"; ref_gene_id "ENSG00000125675";
chrX	StringTie	exon	123326026	123326213	1000	+	.	gene_id "MSTRG.211843"; transcript_id "ENST00000620443"; exon_number "4"; gene_name "GRIA3"; ref_gene_id "ENSG00000125675";
chrX	StringTie	exon	123354910	123354963	1000	+	.	gene_id "MSTRG.211843"; transcript_id "ENST00000620443"; exon_number "5"; gene_name "GRIA3"; ref_gene_id "ENSG00000125675";
chrX	StringTie	exon	123394968	123395129	1000	+	.	gene_id "MSTRG.211843"; transcript_id "ENST00000620443"; exon_number "6"; gene_name "GRIA3"; ref_gene_id "ENSG00000125675";
chrX	StringTie	exon	123398636	123398803	1000	+	.	gene_id "MSTRG.211843"; transcript_id "ENST00000620443"; exon_number "7"; gene_name "GRIA3"; ref_gene_id "ENSG00000125675";
chrX	StringTie	exon	123402994	123403098	1000	+	.	gene_id "MSTRG.211843"; transcript_id "ENST00000620443"; exon_number "8"; gene_name "GRIA3"; ref_gene_id "ENSG00000125675";
chrX	StringTie	exon	123403412	123403519	1000	+	.	gene_id "MSTRG.211843"; transcript_id "ENST00000620443"; exon_number "9"; gene_name "GRIA3"; ref_gene_id "ENSG00000125675";
chrX	StringTie	exon	123404708	123404914	1000	+	.	gene_id "MSTRG.211843"; transcript_id "ENST00000620443"; exon_number "10"; gene_name "GRIA3"; ref_gene_id "ENSG00000125675";
chrX	StringTie	exon	123417402	123417778	1000	+	.	gene_id "MSTRG.211843"; transcript_id "ENST00000620443"; exon_number "11"; gene_name "GRIA3"; ref_gene_id "ENSG00000125675";
chrX	StringTie	exon	123427941	123428139	1000	+	.	gene_id "MSTRG.211843"; transcript_id "ENST00000620443"; exon_number "12"; gene_name "GRIA3"; ref_gene_id "ENSG00000125675";
chrX	StringTie	exon	123464865	123465112	1000	+	.	gene_id "MSTRG.211843"; transcript_id "ENST00000620443"; exon_number "13"; gene_name "GRIA3"; ref_gene_id "ENSG00000125675";
chrX	StringTie	exon	123480063	123480177	1000	+	.	gene_id "MSTRG.211843"; transcript_id "ENST00000620443"; exon_number "14"; gene_name "GRIA3"; ref_gene_id "ENSG00000125675";
chrX	StringTie	exon	123482799	123483046	1000	+	.	gene_id "MSTRG.211843"; transcript_id "ENST00000620443"; exon_number "15"; gene_name "GRIA3"; ref_gene_id "ENSG00000125675";
chrX	StringTie	exon	123488713	123490915	1000	+	.	gene_id "MSTRG.211843"; transcript_id "ENST00000620443"; exon_number "16"; gene_name "GRIA3"; ref_gene_id "ENSG00000125675";
chrX	StringTie	transcript	123184371	123488736	1000	+	.	gene_id "MSTRG.211843"; transcript_id "ENST00000620581"; gene_name "GRIA3"; ref_gene_id "ENSG00000125675";
chrX	StringTie	exon	123184371	123184644	1000	+	.	gene_id "MSTRG.211843"; transcript_id "ENST00000620581"; exon_number "1"; gene_name "GRIA3"; ref_gene_id "ENSG00000125675";
chrX	StringTie	exon	123185832	123185990	1000	+	.	gene_id "MSTRG.211843"; transcript_id "ENST00000620581"; exon_number "2"; gene_name "GRIA3"; ref_gene_id "ENSG00000125675";
chrX	StringTie	exon	123253303	123253542	1000	+	.	gene_id "MSTRG.211843"; transcript_id "ENST00000620581"; exon_number "3"; gene_name "GRIA3"; ref_gene_id "ENSG00000125675";
chrX	StringTie	exon	123326026	123326213	1000	+	.	gene_id "MSTRG.211843"; transcript_id "ENST00000620581"; exon_number "4"; gene_name "GRIA3"; ref_gene_id "ENSG00000125675";
chrX	StringTie	exon	123354910	123354963	1000	+	.	gene_id "MSTRG.211843"; transcript_id "ENST00000620581"; exon_number "5"; gene_name "GRIA3"; ref_gene_id "ENSG00000125675";
chrX	StringTie	exon	123394968	123395129	1000	+	.	gene_id "MSTRG.211843"; transcript_id "ENST00000620581"; exon_number "6"; gene_name "GRIA3"; ref_gene_id "ENSG00000125675";
chrX	StringTie	exon	123398636	123398803	1000	+	.	gene_id "MSTRG.211843"; transcript_id "ENST00000620581"; exon_number "7"; gene_name "GRIA3"; ref_gene_id "ENSG00000125675";
chrX	StringTie	exon	123402994	123403098	1000	+	.	gene_id "MSTRG.211843"; transcript_id "ENST00000620581"; exon_number "8"; gene_name "GRIA3"; ref_gene_id "ENSG00000125675";
chrX	StringTie	exon	123403412	123403519	1000	+	.	gene_id "MSTRG.211843"; transcript_id "ENST00000620581"; exon_number "9"; gene_name "GRIA3"; ref_gene_id "ENSG00000125675";
chrX	StringTie	exon	123404708	123404914	1000	+	.	gene_id "MSTRG.211843"; transcript_id "ENST00000620581"; exon_number "10"; gene_name "GRIA3"; ref_gene_id "ENSG00000125675";
chrX	StringTie	exon	123417402	123417778	1000	+	.	gene_id "MSTRG.211843"; transcript_id "ENST00000620581"; exon_number "11"; gene_name "GRIA3"; ref_gene_id "ENSG00000125675";
chrX	StringTie	exon	123427941	123428139	1000	+	.	gene_id "MSTRG.211843"; transcript_id "ENST00000620581"; exon_number "12"; gene_name "GRIA3"; ref_gene_id "ENSG00000125675";
chrX	StringTie	exon	123464865	123465112	1000	+	.	gene_id "MSTRG.211843"; transcript_id "ENST00000620581"; exon_number "13"; gene_name "GRIA3"; ref_gene_id "ENSG00000125675";
chrX	StringTie	exon	123465674	123465788	1000	+	.	gene_id "MSTRG.211843"; transcript_id "ENST00000620581"; exon_number "14"; gene_name "GRIA3"; ref_gene_id "ENSG00000125675";
chrX	StringTie	exon	123480063	123480177	1000	+	.	gene_id "MSTRG.211843"; transcript_id "ENST00000620581"; exon_number "15"; gene_name "GRIA3"; ref_gene_id "ENSG00000125675";
chrX	StringTie	exon	123482799	123483046	1000	+	.	gene_id "MSTRG.211843"; transcript_id "ENST00000620581"; exon_number "16"; gene_name "GRIA3"; ref_gene_id "ENSG00000125675";
chrX	StringTie	exon	123488713	123488736	1000	+	.	gene_id "MSTRG.211843"; transcript_id "ENST00000620581"; exon_number "17"; gene_name "GRIA3"; ref_gene_id "ENSG00000125675";
chrX	StringTie	transcript	123184243	123490905	1000	+	.	gene_id "MSTRG.211843"; transcript_id "ENST00000622768"; gene_name "GRIA3"; ref_gene_id "ENSG00000125675";
chrX	StringTie	exon	123184243	123184644	1000	+	.	gene_id "MSTRG.211843"; transcript_id "ENST00000622768"; exon_number "1"; gene_name "GRIA3"; ref_gene_id "ENSG00000125675";
chrX	StringTie	exon	123185832	123185990	1000	+	.	gene_id "MSTRG.211843"; transcript_id "ENST00000622768"; exon_number "2"; gene_name "GRIA3"; ref_gene_id "ENSG00000125675";
chrX	StringTie	exon	123253303	123253542	1000	+	.	gene_id "MSTRG.211843"; transcript_id "ENST00000622768"; exon_number "3"; gene_name "GRIA3"; ref_gene_id "ENSG00000125675";
chrX	StringTie	exon	123326026	123326213	1000	+	.	gene_id "MSTRG.211843"; transcript_id "ENST00000622768"; exon_number "4"; gene_name "GRIA3"; ref_gene_id "ENSG00000125675";
chrX	StringTie	exon	123354910	123354963	1000	+	.	gene_id "MSTRG.211843"; transcript_id "ENST00000622768"; exon_number "5"; gene_name "GRIA3"; ref_gene_id "ENSG00000125675";
chrX	StringTie	exon	123394968	123395129	1000	+	.	gene_id "MSTRG.211843"; transcript_id "ENST00000622768"; exon_number "6"; gene_name "GRIA3"; ref_gene_id "ENSG00000125675";
chrX	StringTie	exon	123398636	123398803	1000	+	.	gene_id "MSTRG.211843"; transcript_id "ENST00000622768"; exon_number "7"; gene_name "GRIA3"; ref_gene_id "ENSG00000125675";
chrX	StringTie	exon	123402994	123403098	1000	+	.	gene_id "MSTRG.211843"; transcript_id "ENST00000622768"; exon_number "8"; gene_name "GRIA3"; ref_gene_id "ENSG00000125675";
chrX	StringTie	exon	123403412	123403519	1000	+	.	gene_id "MSTRG.211843"; transcript_id "ENST00000622768"; exon_number "9"; gene_name "GRIA3"; ref_gene_id "ENSG00000125675";
chrX	StringTie	exon	123404708	123404914	1000	+	.	gene_id "MSTRG.211843"; transcript_id "ENST00000622768"; exon_number "10"; gene_name "GRIA3"; ref_gene_id "ENSG00000125675";
chrX	StringTie	exon	123417402	123417778	1000	+	.	gene_id "MSTRG.211843"; transcript_id "ENST00000622768"; exon_number "11"; gene_name "GRIA3"; ref_gene_id "ENSG00000125675";
chrX	StringTie	exon	123427941	123428139	1000	+	.	gene_id "MSTRG.211843"; transcript_id "ENST00000622768"; exon_number "12"; gene_name "GRIA3"; ref_gene_id "ENSG00000125675";
chrX	StringTie	exon	123464865	123465112	1000	+	.	gene_id "MSTRG.211843"; transcript_id "ENST00000622768"; exon_number "13"; gene_name "GRIA3"; ref_gene_id "ENSG00000125675";
chrX	StringTie	exon	123465674	123465788	1000	+	.	gene_id "MSTRG.211843"; transcript_id "ENST00000622768"; exon_number "14"; gene_name "GRIA3"; ref_gene_id "ENSG00000125675";
chrX	StringTie	exon	123482799	123483046	1000	+	.	gene_id "MSTRG.211843"; transcript_id "ENST00000622768"; exon_number "15"; gene_name "GRIA3"; ref_gene_id "ENSG00000125675";
chrX	StringTie	exon	123488713	123490905	1000	+	.	gene_id "MSTRG.211843"; transcript_id "ENST00000622768"; exon_number "16"; gene_name "GRIA3"; ref_gene_id "ENSG00000125675";
chrX	StringTie	transcript	123183369	123204704	1000	+	.	gene_id "MSTRG.211843"; transcript_id "MSTRG.211843.1";
chrX	StringTie	exon	123183369	123183665	1000	+	.	gene_id "MSTRG.211843"; transcript_id "MSTRG.211843.1"; exon_number "1";
chrX	StringTie	exon	123184143	123184327	1000	+	.	gene_id "MSTRG.211843"; transcript_id "MSTRG.211843.1"; exon_number "2";
chrX	StringTie	exon	123184518	123184644	1000	+	.	gene_id "MSTRG.211843"; transcript_id "MSTRG.211843.1"; exon_number "3";
chrX	StringTie	exon	123185832	123185990	1000	+	.	gene_id "MSTRG.211843"; transcript_id "MSTRG.211843.1"; exon_number "4";
chrX	StringTie	exon	123202636	123202906	1000	+	.	gene_id "MSTRG.211843"; transcript_id "MSTRG.211843.1"; exon_number "5";
chrX	StringTie	exon	123204400	123204704	1000	+	.	gene_id "MSTRG.211843"; transcript_id "MSTRG.211843.1"; exon_number "6";
chrX	StringTie	transcript	123183489	123204721	1000	+	.	gene_id "MSTRG.211843"; transcript_id "MSTRG.211843.10";
chrX	StringTie	exon	123183489	123183665	1000	+	.	gene_id "MSTRG.211843"; transcript_id "MSTRG.211843.10"; exon_number "1";
chrX	StringTie	exon	123184143	123184214	1000	+	.	gene_id "MSTRG.211843"; transcript_id "MSTRG.211843.10"; exon_number "2";
chrX	StringTie	exon	123184518	123184644	1000	+	.	gene_id "MSTRG.211843"; transcript_id "MSTRG.211843.10"; exon_number "3";
chrX	StringTie	exon	123185832	123185990	1000	+	.	gene_id "MSTRG.211843"; transcript_id "MSTRG.211843.10"; exon_number "4";
chrX	StringTie	exon	123202636	123202906	1000	+	.	gene_id "MSTRG.211843"; transcript_id "MSTRG.211843.10"; exon_number "5";
chrX	StringTie	exon	123204400	123204721	1000	+	.	gene_id "MSTRG.211843"; transcript_id "MSTRG.211843.10"; exon_number "6";
chrX	StringTie	transcript	123183528	123491004	1000	+	.	gene_id "MSTRG.211843"; transcript_id "MSTRG.211843.11";
chrX	StringTie	exon	123183528	123183665	1000	+	.	gene_id "MSTRG.211843"; transcript_id "MSTRG.211843.11"; exon_number "1";
chrX	StringTie	exon	123184060	123184644	1000	+	.	gene_id "MSTRG.211843"; transcript_id "MSTRG.211843.11"; exon_number "2";
chrX	StringTie	exon	123185832	123185990	1000	+	.	gene_id "MSTRG.211843"; transcript_id "MSTRG.211843.11"; exon_number "3";
chrX	StringTie	exon	123253303	123253542	1000	+	.	gene_id "MSTRG.211843"; transcript_id "MSTRG.211843.11"; exon_number "4";
chrX	StringTie	exon	123326026	123326213	1000	+	.	gene_id "MSTRG.211843"; transcript_id "MSTRG.211843.11"; exon_number "5";
chrX	StringTie	exon	123354910	123354963	1000	+	.	gene_id "MSTRG.211843"; transcript_id "MSTRG.211843.11"; exon_number "6";
chrX	StringTie	exon	123394968	123395129	1000	+	.	gene_id "MSTRG.211843"; transcript_id "MSTRG.211843.11"; exon_number "7";
chrX	StringTie	exon	123398636	123398803	1000	+	.	gene_id "MSTRG.211843"; transcript_id "MSTRG.211843.11"; exon_number "8";
chrX	StringTie	exon	123402994	123403098	1000	+	.	gene_id "MSTRG.211843"; transcript_id "MSTRG.211843.11"; exon_number "9";
chrX	StringTie	exon	123403412	123403519	1000	+	.	gene_id "MSTRG.211843"; transcript_id "MSTRG.211843.11"; exon_number "10";
chrX	StringTie	exon	123404708	123404914	1000	+	.	gene_id "MSTRG.211843"; transcript_id "MSTRG.211843.11"; exon_number "11";
chrX	StringTie	exon	123417402	123417778	1000	+	.	gene_id "MSTRG.211843"; transcript_id "MSTRG.211843.11"; exon_number "12";
chrX	StringTie	exon	123427941	123428139	1000	+	.	gene_id "MSTRG.211843"; transcript_id "MSTRG.211843.11"; exon_number "13";
chrX	StringTie	exon	123464865	123465112	1000	+	.	gene_id "MSTRG.211843"; transcript_id "MSTRG.211843.11"; exon_number "14";
chrX	StringTie	exon	123480063	123480177	1000	+	.	gene_id "MSTRG.211843"; transcript_id "MSTRG.211843.11"; exon_number "15";
chrX	StringTie	exon	123482799	123483046	1000	+	.	gene_id "MSTRG.211843"; transcript_id "MSTRG.211843.11"; exon_number "16";
chrX	StringTie	exon	123488713	123491004	1000	+	.	gene_id "MSTRG.211843"; transcript_id "MSTRG.211843.11"; exon_number "17";
chrX	StringTie	transcript	123183535	123491004	1000	+	.	gene_id "MSTRG.211843"; transcript_id "MSTRG.211843.12";
chrX	StringTie	exon	123183535	123183665	1000	+	.	gene_id "MSTRG.211843"; transcript_id "MSTRG.211843.12"; exon_number "1";
chrX	StringTie	exon	123184143	123184644	1000	+	.	gene_id "MSTRG.211843"; transcript_id "MSTRG.211843.12"; exon_number "2";
chrX	StringTie	exon	123185832	123185990	1000	+	.	gene_id "MSTRG.211843"; transcript_id "MSTRG.211843.12"; exon_number "3";
chrX	StringTie	exon	123253303	123253542	1000	+	.	gene_id "MSTRG.211843"; transcript_id "MSTRG.211843.12"; exon_number "4";
chrX	StringTie	exon	123326026	123326213	1000	+	.	gene_id "MSTRG.211843"; transcript_id "MSTRG.211843.12"; exon_number "5";
chrX	StringTie	exon	123354910	123354963	1000	+	.	gene_id "MSTRG.211843"; transcript_id "MSTRG.211843.12"; exon_number "6";
chrX	StringTie	exon	123394968	123395129	1000	+	.	gene_id "MSTRG.211843"; transcript_id "MSTRG.211843.12"; exon_number "7";
chrX	StringTie	exon	123398636	123398803	1000	+	.	gene_id "MSTRG.211843"; transcript_id "MSTRG.211843.12"; exon_number "8";
chrX	StringTie	exon	123402994	123403098	1000	+	.	gene_id "MSTRG.211843"; transcript_id "MSTRG.211843.12"; exon_number "9";
chrX	StringTie	exon	123403412	123403519	1000	+	.	gene_id "MSTRG.211843"; transcript_id "MSTRG.211843.12"; exon_number "10";
chrX	StringTie	exon	123404708	123404914	1000	+	.	gene_id "MSTRG.211843"; transcript_id "MSTRG.211843.12"; exon_number "11";
chrX	StringTie	exon	123417402	123417778	1000	+	.	gene_id "MSTRG.211843"; transcript_id "MSTRG.211843.12"; exon_number "12";
chrX	StringTie	exon	123427941	123428139	1000	+	.	gene_id "MSTRG.211843"; transcript_id "MSTRG.211843.12"; exon_number "13";
chrX	StringTie	exon	123464865	123465112	1000	+	.	gene_id "MSTRG.211843"; transcript_id "MSTRG.211843.12"; exon_number "14";
chrX	StringTie	exon	123465674	123465788	1000	+	.	gene_id "MSTRG.211843"; transcript_id "MSTRG.211843.12"; exon_number "15";
chrX	StringTie	exon	123480063	123480177	1000	+	.	gene_id "MSTRG.211843"; transcript_id "MSTRG.211843.12"; exon_number "16";
chrX	StringTie	exon	123482799	123483046	1000	+	.	gene_id "MSTRG.211843"; transcript_id "MSTRG.211843.12"; exon_number "17";
chrX	StringTie	exon	123488713	123491004	1000	+	.	gene_id "MSTRG.211843"; transcript_id "MSTRG.211843.12"; exon_number "18";
chrX	StringTie	transcript	123183554	123200762	1000	+	.	gene_id "MSTRG.211843"; transcript_id "MSTRG.211843.13";
chrX	StringTie	exon	123183554	123183665	1000	+	.	gene_id "MSTRG.211843"; transcript_id "MSTRG.211843.13"; exon_number "1";
chrX	StringTie	exon	123184143	123184214	1000	+	.	gene_id "MSTRG.211843"; transcript_id "MSTRG.211843.13"; exon_number "2";
chrX	StringTie	exon	123184518	123184644	1000	+	.	gene_id "MSTRG.211843"; transcript_id "MSTRG.211843.13"; exon_number "3";
chrX	StringTie	exon	123185832	123185990	1000	+	.	gene_id "MSTRG.211843"; transcript_id "MSTRG.211843.13"; exon_number "4";
chrX	StringTie	exon	123199495	123200762	1000	+	.	gene_id "MSTRG.211843"; transcript_id "MSTRG.211843.13"; exon_number "5";
chrX	StringTie	transcript	123183564	123491004	1000	+	.	gene_id "MSTRG.211843"; transcript_id "MSTRG.211843.14";
chrX	StringTie	exon	123183564	123184214	1000	+	.	gene_id "MSTRG.211843"; transcript_id "MSTRG.211843.14"; exon_number "1";
chrX	StringTie	exon	123184518	123184644	1000	+	.	gene_id "MSTRG.211843"; transcript_id "MSTRG.211843.14"; exon_number "2";
chrX	StringTie	exon	123185832	123185990	1000	+	.	gene_id "MSTRG.211843"; transcript_id "MSTRG.211843.14"; exon_number "3";
chrX	StringTie	exon	123253303	123253542	1000	+	.	gene_id "MSTRG.211843"; transcript_id "MSTRG.211843.14"; exon_number "4";
chrX	StringTie	exon	123326026	123326213	1000	+	.	gene_id "MSTRG.211843"; transcript_id "MSTRG.211843.14"; exon_number "5";
chrX	StringTie	exon	123354910	123354963	1000	+	.	gene_id "MSTRG.211843"; transcript_id "MSTRG.211843.14"; exon_number "6";
chrX	StringTie	exon	123394968	123395129	1000	+	.	gene_id "MSTRG.211843"; transcript_id "MSTRG.211843.14"; exon_number "7";
chrX	StringTie	exon	123398636	123398803	1000	+	.	gene_id "MSTRG.211843"; transcript_id "MSTRG.211843.14"; exon_number "8";
chrX	StringTie	exon	123402994	123403098	1000	+	.	gene_id "MSTRG.211843"; transcript_id "MSTRG.211843.14"; exon_number "9";
chrX	StringTie	exon	123403412	123403519	1000	+	.	gene_id "MSTRG.211843"; transcript_id "MSTRG.211843.14"; exon_number "10";
chrX	StringTie	exon	123404708	123404914	1000	+	.	gene_id "MSTRG.211843"; transcript_id "MSTRG.211843.14"; exon_number "11";
chrX	StringTie	exon	123417402	123417778	1000	+	.	gene_id "MSTRG.211843"; transcript_id "MSTRG.211843.14"; exon_number "12";
chrX	StringTie	exon	123427941	123428139	1000	+	.	gene_id "MSTRG.211843"; transcript_id "MSTRG.211843.14"; exon_number "13";
chrX	StringTie	exon	123464865	123465112	1000	+	.	gene_id "MSTRG.211843"; transcript_id "MSTRG.211843.14"; exon_number "14";
chrX	StringTie	exon	123465674	123465788	1000	+	.	gene_id "MSTRG.211843"; transcript_id "MSTRG.211843.14"; exon_number "15";
chrX	StringTie	exon	123482799	123483046	1000	+	.	gene_id "MSTRG.211843"; transcript_id "MSTRG.211843.14"; exon_number "16";
chrX	StringTie	exon	123488713	123491004	1000	+	.	gene_id "MSTRG.211843"; transcript_id "MSTRG.211843.14"; exon_number "17";
chrX	StringTie	transcript	123183569	123490915	1000	+	.	gene_id "MSTRG.211843"; transcript_id "MSTRG.211843.15";
chrX	StringTie	exon	123183569	123183665	1000	+	.	gene_id "MSTRG.211843"; transcript_id "MSTRG.211843.15"; exon_number "1";
chrX	StringTie	exon	123184143	123184219	1000	+	.	gene_id "MSTRG.211843"; transcript_id "MSTRG.211843.15"; exon_number "2";
chrX	StringTie	exon	123184518	123184644	1000	+	.	gene_id "MSTRG.211843"; transcript_id "MSTRG.211843.15"; exon_number "3";
chrX	StringTie	exon	123185832	123185990	1000	+	.	gene_id "MSTRG.211843"; transcript_id "MSTRG.211843.15"; exon_number "4";
chrX	StringTie	exon	123253303	123253542	1000	+	.	gene_id "MSTRG.211843"; transcript_id "MSTRG.211843.15"; exon_number "5";
chrX	StringTie	exon	123326026	123326213	1000	+	.	gene_id "MSTRG.211843"; transcript_id "MSTRG.211843.15"; exon_number "6";
chrX	StringTie	exon	123354910	123354963	1000	+	.	gene_id "MSTRG.211843"; transcript_id "MSTRG.211843.15"; exon_number "7";
chrX	StringTie	exon	123394968	123395129	1000	+	.	gene_id "MSTRG.211843"; transcript_id "MSTRG.211843.15"; exon_number "8";
chrX	StringTie	exon	123398636	123398803	1000	+	.	gene_id "MSTRG.211843"; transcript_id "MSTRG.211843.15"; exon_number "9";
chrX	StringTie	exon	123402994	123403098	1000	+	.	gene_id "MSTRG.211843"; transcript_id "MSTRG.211843.15"; exon_number "10";
chrX	StringTie	exon	123403412	123403519	1000	+	.	gene_id "MSTRG.211843"; transcript_id "MSTRG.211843.15"; exon_number "11";
chrX	StringTie	exon	123404708	123404914	1000	+	.	gene_id "MSTRG.211843"; transcript_id "MSTRG.211843.15"; exon_number "12";
chrX	StringTie	exon	123417402	123417778	1000	+	.	gene_id "MSTRG.211843"; transcript_id "MSTRG.211843.15"; exon_number "13";
chrX	StringTie	exon	123427941	123428139	1000	+	.	gene_id "MSTRG.211843"; transcript_id "MSTRG.211843.15"; exon_number "14";
chrX	StringTie	exon	123464865	123465788	1000	+	.	gene_id "MSTRG.211843"; transcript_id "MSTRG.211843.15"; exon_number "15";
chrX	StringTie	exon	123480063	123480177	1000	+	.	gene_id "MSTRG.211843"; transcript_id "MSTRG.211843.15"; exon_number "16";
chrX	StringTie	exon	123482799	123483046	1000	+	.	gene_id "MSTRG.211843"; transcript_id "MSTRG.211843.15"; exon_number "17";
chrX	StringTie	exon	123488713	123490915	1000	+	.	gene_id "MSTRG.211843"; transcript_id "MSTRG.211843.15"; exon_number "18";
chrX	StringTie	transcript	123183760	123490915	1000	+	.	gene_id "MSTRG.211843"; transcript_id "MSTRG.211843.16";
chrX	StringTie	exon	123183760	123184327	1000	+	.	gene_id "MSTRG.211843"; transcript_id "MSTRG.211843.16"; exon_number "1";
chrX	StringTie	exon	123184518	123184644	1000	+	.	gene_id "MSTRG.211843"; transcript_id "MSTRG.211843.16"; exon_number "2";
chrX	StringTie	exon	123185832	123185990	1000	+	.	gene_id "MSTRG.211843"; transcript_id "MSTRG.211843.16"; exon_number "3";
chrX	StringTie	exon	123253303	123253542	1000	+	.	gene_id "MSTRG.211843"; transcript_id "MSTRG.211843.16"; exon_number "4";
chrX	StringTie	exon	123326026	123326213	1000	+	.	gene_id "MSTRG.211843"; transcript_id "MSTRG.211843.16"; exon_number "5";
chrX	StringTie	exon	123354910	123354963	1000	+	.	gene_id "MSTRG.211843"; transcript_id "MSTRG.211843.16"; exon_number "6";
chrX	StringTie	exon	123394968	123395129	1000	+	.	gene_id "MSTRG.211843"; transcript_id "MSTRG.211843.16"; exon_number "7";
chrX	StringTie	exon	123398636	123398803	1000	+	.	gene_id "MSTRG.211843"; transcript_id "MSTRG.211843.16"; exon_number "8";
chrX	StringTie	exon	123402994	123403098	1000	+	.	gene_id "MSTRG.211843"; transcript_id "MSTRG.211843.16"; exon_number "9";
chrX	StringTie	exon	123403412	123403519	1000	+	.	gene_id "MSTRG.211843"; transcript_id "MSTRG.211843.16"; exon_number "10";
chrX	StringTie	exon	123404708	123404914	1000	+	.	gene_id "MSTRG.211843"; transcript_id "MSTRG.211843.16"; exon_number "11";
chrX	StringTie	exon	123417402	123417778	1000	+	.	gene_id "MSTRG.211843"; transcript_id "MSTRG.211843.16"; exon_number "12";
chrX	StringTie	exon	123427941	123428139	1000	+	.	gene_id "MSTRG.211843"; transcript_id "MSTRG.211843.16"; exon_number "13";
chrX	StringTie	exon	123464865	123465112	1000	+	.	gene_id "MSTRG.211843"; transcript_id "MSTRG.211843.16"; exon_number "14";
chrX	StringTie	exon	123480063	123480177	1000	+	.	gene_id "MSTRG.211843"; transcript_id "MSTRG.211843.16"; exon_number "15";
chrX	StringTie	exon	123482799	123483046	1000	+	.	gene_id "MSTRG.211843"; transcript_id "MSTRG.211843.16"; exon_number "16";
chrX	StringTie	exon	123488713	123490915	1000	+	.	gene_id "MSTRG.211843"; transcript_id "MSTRG.211843.16"; exon_number "17";
chrX	StringTie	transcript	123183764	123490934	1000	+	.	gene_id "MSTRG.211843"; transcript_id "MSTRG.211843.17";
chrX	StringTie	exon	123183764	123184214	1000	+	.	gene_id "MSTRG.211843"; transcript_id "MSTRG.211843.17"; exon_number "1";
chrX	StringTie	exon	123184518	123184644	1000	+	.	gene_id "MSTRG.211843"; transcript_id "MSTRG.211843.17"; exon_number "2";
chrX	StringTie	exon	123185832	123185990	1000	+	.	gene_id "MSTRG.211843"; transcript_id "MSTRG.211843.17"; exon_number "3";
chrX	StringTie	exon	123253303	123253542	1000	+	.	gene_id "MSTRG.211843"; transcript_id "MSTRG.211843.17"; exon_number "4";
chrX	StringTie	exon	123326026	123326213	1000	+	.	gene_id "MSTRG.211843"; transcript_id "MSTRG.211843.17"; exon_number "5";
chrX	StringTie	exon	123354910	123354963	1000	+	.	gene_id "MSTRG.211843"; transcript_id "MSTRG.211843.17"; exon_number "6";
chrX	StringTie	exon	123394968	123395129	1000	+	.	gene_id "MSTRG.211843"; transcript_id "MSTRG.211843.17"; exon_number "7";
chrX	StringTie	exon	123398636	123398803	1000	+	.	gene_id "MSTRG.211843"; transcript_id "MSTRG.211843.17"; exon_number "8";
chrX	StringTie	exon	123402994	123403098	1000	+	.	gene_id "MSTRG.211843"; transcript_id "MSTRG.211843.17"; exon_number "9";
chrX	StringTie	exon	123403412	123403519	1000	+	.	gene_id "MSTRG.211843"; transcript_id "MSTRG.211843.17"; exon_number "10";
chrX	StringTie	exon	123404708	123404914	1000	+	.	gene_id "MSTRG.211843"; transcript_id "MSTRG.211843.17"; exon_number "11";
chrX	StringTie	exon	123417402	123417778	1000	+	.	gene_id "MSTRG.211843"; transcript_id "MSTRG.211843.17"; exon_number "12";
chrX	StringTie	exon	123427941	123428139	1000	+	.	gene_id "MSTRG.211843"; transcript_id "MSTRG.211843.17"; exon_number "13";
chrX	StringTie	exon	123464865	123465788	1000	+	.	gene_id "MSTRG.211843"; transcript_id "MSTRG.211843.17"; exon_number "14";
chrX	StringTie	exon	123480063	123480177	1000	+	.	gene_id "MSTRG.211843"; transcript_id "MSTRG.211843.17"; exon_number "15";
chrX	StringTie	exon	123482799	123483046	1000	+	.	gene_id "MSTRG.211843"; transcript_id "MSTRG.211843.17"; exon_number "16";
chrX	StringTie	exon	123488713	123490934	1000	+	.	gene_id "MSTRG.211843"; transcript_id "MSTRG.211843.17"; exon_number "17";
chrX	StringTie	transcript	123183798	123490915	1000	+	.	gene_id "MSTRG.211843"; transcript_id "MSTRG.211843.18";
chrX	StringTie	exon	123183798	123183827	1000	+	.	gene_id "MSTRG.211843"; transcript_id "MSTRG.211843.18"; exon_number "1";
chrX	StringTie	exon	123184060	123184214	1000	+	.	gene_id "MSTRG.211843"; transcript_id "MSTRG.211843.18"; exon_number "2";
chrX	StringTie	exon	123184518	123184644	1000	+	.	gene_id "MSTRG.211843"; transcript_id "MSTRG.211843.18"; exon_number "3";
chrX	StringTie	exon	123185832	123185990	1000	+	.	gene_id "MSTRG.211843"; transcript_id "MSTRG.211843.18"; exon_number "4";
chrX	StringTie	exon	123253303	123253542	1000	+	.	gene_id "MSTRG.211843"; transcript_id "MSTRG.211843.18"; exon_number "5";
chrX	StringTie	exon	123326026	123326213	1000	+	.	gene_id "MSTRG.211843"; transcript_id "MSTRG.211843.18"; exon_number "6";
chrX	StringTie	exon	123354910	123354963	1000	+	.	gene_id "MSTRG.211843"; transcript_id "MSTRG.211843.18"; exon_number "7";
chrX	StringTie	exon	123394968	123395129	1000	+	.	gene_id "MSTRG.211843"; transcript_id "MSTRG.211843.18"; exon_number "8";
chrX	StringTie	exon	123398636	123398803	1000	+	.	gene_id "MSTRG.211843"; transcript_id "MSTRG.211843.18"; exon_number "9";
chrX	StringTie	exon	123402994	123403098	1000	+	.	gene_id "MSTRG.211843"; transcript_id "MSTRG.211843.18"; exon_number "10";
chrX	StringTie	exon	123403412	123403519	1000	+	.	gene_id "MSTRG.211843"; transcript_id "MSTRG.211843.18"; exon_number "11";
chrX	StringTie	exon	123404708	123404914	1000	+	.	gene_id "MSTRG.211843"; transcript_id "MSTRG.211843.18"; exon_number "12";
chrX	StringTie	exon	123417402	123417778	1000	+	.	gene_id "MSTRG.211843"; transcript_id "MSTRG.211843.18"; exon_number "13";
chrX	StringTie	exon	123427941	123428139	1000	+	.	gene_id "MSTRG.211843"; transcript_id "MSTRG.211843.18"; exon_number "14";
chrX	StringTie	exon	123464865	123465112	1000	+	.	gene_id "MSTRG.211843"; transcript_id "MSTRG.211843.18"; exon_number "15";
chrX	StringTie	exon	123480063	123480177	1000	+	.	gene_id "MSTRG.211843"; transcript_id "MSTRG.211843.18"; exon_number "16";
chrX	StringTie	exon	123482799	123483046	1000	+	.	gene_id "MSTRG.211843"; transcript_id "MSTRG.211843.18"; exon_number "17";
chrX	StringTie	exon	123488713	123490915	1000	+	.	gene_id "MSTRG.211843"; transcript_id "MSTRG.211843.18"; exon_number "18";
chrX	StringTie	transcript	123183805	123490909	1000	+	.	gene_id "MSTRG.211843"; transcript_id "MSTRG.211843.19";
chrX	StringTie	exon	123183805	123183827	1000	+	.	gene_id "MSTRG.211843"; transcript_id "MSTRG.211843.19"; exon_number "1";
chrX	StringTie	exon	123184143	123184219	1000	+	.	gene_id "MSTRG.211843"; transcript_id "MSTRG.211843.19"; exon_number "2";
chrX	StringTie	exon	123184518	123184644	1000	+	.	gene_id "MSTRG.211843"; transcript_id "MSTRG.211843.19"; exon_number "3";
chrX	StringTie	exon	123185832	123185990	1000	+	.	gene_id "MSTRG.211843"; transcript_id "MSTRG.211843.19"; exon_number "4";
chrX	StringTie	exon	123253303	123253542	1000	+	.	gene_id "MSTRG.211843"; transcript_id "MSTRG.211843.19"; exon_number "5";
chrX	StringTie	exon	123326026	123326213	1000	+	.	gene_id "MSTRG.211843"; transcript_id "MSTRG.211843.19"; exon_number "6";
chrX	StringTie	exon	123354910	123354963	1000	+	.	gene_id "MSTRG.211843"; transcript_id "MSTRG.211843.19"; exon_number "7";
chrX	StringTie	exon	123394968	123395129	1000	+	.	gene_id "MSTRG.211843"; transcript_id "MSTRG.211843.19"; exon_number "8";
chrX	StringTie	exon	123398636	123398803	1000	+	.	gene_id "MSTRG.211843"; transcript_id "MSTRG.211843.19"; exon_number "9";
chrX	StringTie	exon	123402994	123403098	1000	+	.	gene_id "MSTRG.211843"; transcript_id "MSTRG.211843.19"; exon_number "10";
chrX	StringTie	exon	123403412	123403519	1000	+	.	gene_id "MSTRG.211843"; transcript_id "MSTRG.211843.19"; exon_number "11";
chrX	StringTie	exon	123404708	123404914	1000	+	.	gene_id "MSTRG.211843"; transcript_id "MSTRG.211843.19"; exon_number "12";
chrX	StringTie	exon	123417402	123417778	1000	+	.	gene_id "MSTRG.211843"; transcript_id "MSTRG.211843.19"; exon_number "13";
chrX	StringTie	exon	123427941	123428139	1000	+	.	gene_id "MSTRG.211843"; transcript_id "MSTRG.211843.19"; exon_number "14";
chrX	StringTie	exon	123464865	123465112	1000	+	.	gene_id "MSTRG.211843"; transcript_id "MSTRG.211843.19"; exon_number "15";
chrX	StringTie	exon	123480063	123480177	1000	+	.	gene_id "MSTRG.211843"; transcript_id "MSTRG.211843.19"; exon_number "16";
chrX	StringTie	exon	123482799	123483046	1000	+	.	gene_id "MSTRG.211843"; transcript_id "MSTRG.211843.19"; exon_number "17";
chrX	StringTie	exon	123488713	123490909	1000	+	.	gene_id "MSTRG.211843"; transcript_id "MSTRG.211843.19"; exon_number "18";
chrX	StringTie	transcript	123183453	123204744	1000	+	.	gene_id "MSTRG.211843"; transcript_id "MSTRG.211843.2";
chrX	StringTie	exon	123183453	123183665	1000	+	.	gene_id "MSTRG.211843"; transcript_id "MSTRG.211843.2"; exon_number "1";
chrX	StringTie	exon	123184060	123184214	1000	+	.	gene_id "MSTRG.211843"; transcript_id "MSTRG.211843.2"; exon_number "2";
chrX	StringTie	exon	123184518	123184644	1000	+	.	gene_id "MSTRG.211843"; transcript_id "MSTRG.211843.2"; exon_number "3";
chrX	StringTie	exon	123185832	123185990	1000	+	.	gene_id "MSTRG.211843"; transcript_id "MSTRG.211843.2"; exon_number "4";
chrX	StringTie	exon	123202636	123202782	1000	+	.	gene_id "MSTRG.211843"; transcript_id "MSTRG.211843.2"; exon_number "5";
chrX	StringTie	exon	123204400	123204744	1000	+	.	gene_id "MSTRG.211843"; transcript_id "MSTRG.211843.2"; exon_number "6";
chrX	StringTie	transcript	123183837	123432053	1000	+	.	gene_id "MSTRG.211843"; transcript_id "MSTRG.211843.20";
chrX	StringTie	exon	123183837	123184219	1000	+	.	gene_id "MSTRG.211843"; transcript_id "MSTRG.211843.20"; exon_number "1";
chrX	StringTie	exon	123184518	123184644	1000	+	.	gene_id "MSTRG.211843"; transcript_id "MSTRG.211843.20"; exon_number "2";
chrX	StringTie	exon	123185832	123185990	1000	+	.	gene_id "MSTRG.211843"; transcript_id "MSTRG.211843.20"; exon_number "3";
chrX	StringTie	exon	123202636	123202782	1000	+	.	gene_id "MSTRG.211843"; transcript_id "MSTRG.211843.20"; exon_number "4";
chrX	StringTie	exon	123253303	123253542	1000	+	.	gene_id "MSTRG.211843"; transcript_id "MSTRG.211843.20"; exon_number "5";
chrX	StringTie	exon	123326026	123326213	1000	+	.	gene_id "MSTRG.211843"; transcript_id "MSTRG.211843.20"; exon_number "6";
chrX	StringTie	exon	123354910	123354963	1000	+	.	gene_id "MSTRG.211843"; transcript_id "MSTRG.211843.20"; exon_number "7";
chrX	StringTie	exon	123394968	123395129	1000	+	.	gene_id "MSTRG.211843"; transcript_id "MSTRG.211843.20"; exon_number "8";
chrX	StringTie	exon	123398636	123398803	1000	+	.	gene_id "MSTRG.211843"; transcript_id "MSTRG.211843.20"; exon_number "9";
chrX	StringTie	exon	123402994	123403098	1000	+	.	gene_id "MSTRG.211843"; transcript_id "MSTRG.211843.20"; exon_number "10";
chrX	StringTie	exon	123403412	123403519	1000	+	.	gene_id "MSTRG.211843"; transcript_id "MSTRG.211843.20"; exon_number "11";
chrX	StringTie	exon	123404708	123404914	1000	+	.	gene_id "MSTRG.211843"; transcript_id "MSTRG.211843.20"; exon_number "12";
chrX	StringTie	exon	123417402	123417778	1000	+	.	gene_id "MSTRG.211843"; transcript_id "MSTRG.211843.20"; exon_number "13";
chrX	StringTie	exon	123427941	123428139	1000	+	.	gene_id "MSTRG.211843"; transcript_id "MSTRG.211843.20"; exon_number "14";
chrX	StringTie	exon	123431373	123432053	1000	+	.	gene_id "MSTRG.211843"; transcript_id "MSTRG.211843.20"; exon_number "15";
chrX	StringTie	transcript	123183878	123432058	1000	+	.	gene_id "MSTRG.211843"; transcript_id "MSTRG.211843.21";
chrX	StringTie	exon	123183878	123184214	1000	+	.	gene_id "MSTRG.211843"; transcript_id "MSTRG.211843.21"; exon_number "1";
chrX	StringTie	exon	123184518	123184644	1000	+	.	gene_id "MSTRG.211843"; transcript_id "MSTRG.211843.21"; exon_number "2";
chrX	StringTie	exon	123185832	123185990	1000	+	.	gene_id "MSTRG.211843"; transcript_id "MSTRG.211843.21"; exon_number "3";
chrX	StringTie	exon	123202636	123202782	1000	+	.	gene_id "MSTRG.211843"; transcript_id "MSTRG.211843.21"; exon_number "4";
chrX	StringTie	exon	123253303	123253542	1000	+	.	gene_id "MSTRG.211843"; transcript_id "MSTRG.211843.21"; exon_number "5";
chrX	StringTie	exon	123326026	123326213	1000	+	.	gene_id "MSTRG.211843"; transcript_id "MSTRG.211843.21"; exon_number "6";
chrX	StringTie	exon	123354910	123354963	1000	+	.	gene_id "MSTRG.211843"; transcript_id "MSTRG.211843.21"; exon_number "7";
chrX	StringTie	exon	123394968	123395129	1000	+	.	gene_id "MSTRG.211843"; transcript_id "MSTRG.211843.21"; exon_number "8";
chrX	StringTie	exon	123397387	123397413	1000	+	.	gene_id "MSTRG.211843"; transcript_id "MSTRG.211843.21"; exon_number "9";
chrX	StringTie	exon	123398636	123398803	1000	+	.	gene_id "MSTRG.211843"; transcript_id "MSTRG.211843.21"; exon_number "10";
chrX	StringTie	exon	123402994	123403098	1000	+	.	gene_id "MSTRG.211843"; transcript_id "MSTRG.211843.21"; exon_number "11";
chrX	StringTie	exon	123403412	123403519	1000	+	.	gene_id "MSTRG.211843"; transcript_id "MSTRG.211843.21"; exon_number "12";
chrX	StringTie	exon	123404708	123404914	1000	+	.	gene_id "MSTRG.211843"; transcript_id "MSTRG.211843.21"; exon_number "13";
chrX	StringTie	exon	123417402	123432058	1000	+	.	gene_id "MSTRG.211843"; transcript_id "MSTRG.211843.21"; exon_number "14";
chrX	StringTie	transcript	123183901	123364118	1000	+	.	gene_id "MSTRG.211843"; transcript_id "MSTRG.211843.22";
chrX	StringTie	exon	123183901	123184214	1000	+	.	gene_id "MSTRG.211843"; transcript_id "MSTRG.211843.22"; exon_number "1";
chrX	StringTie	exon	123184518	123184644	1000	+	.	gene_id "MSTRG.211843"; transcript_id "MSTRG.211843.22"; exon_number "2";
chrX	StringTie	exon	123185832	123185990	1000	+	.	gene_id "MSTRG.211843"; transcript_id "MSTRG.211843.22"; exon_number "3";
chrX	StringTie	exon	123202636	123202782	1000	+	.	gene_id "MSTRG.211843"; transcript_id "MSTRG.211843.22"; exon_number "4";
chrX	StringTie	exon	123253303	123253542	1000	+	.	gene_id "MSTRG.211843"; transcript_id "MSTRG.211843.22"; exon_number "5";
chrX	StringTie	exon	123326026	123326213	1000	+	.	gene_id "MSTRG.211843"; transcript_id "MSTRG.211843.22"; exon_number "6";
chrX	StringTie	exon	123354910	123354963	1000	+	.	gene_id "MSTRG.211843"; transcript_id "MSTRG.211843.22"; exon_number "7";
chrX	StringTie	exon	123358346	123358619	1000	+	.	gene_id "MSTRG.211843"; transcript_id "MSTRG.211843.22"; exon_number "8";
chrX	StringTie	exon	123358705	123358800	1000	+	.	gene_id "MSTRG.211843"; transcript_id "MSTRG.211843.22"; exon_number "9";
chrX	StringTie	exon	123361243	123364118	1000	+	.	gene_id "MSTRG.211843"; transcript_id "MSTRG.211843.22"; exon_number "10";
chrX	StringTie	transcript	123183905	123200413	1000	+	.	gene_id "MSTRG.211843"; transcript_id "MSTRG.211843.23";
chrX	StringTie	exon	123183905	123184219	1000	+	.	gene_id "MSTRG.211843"; transcript_id "MSTRG.211843.23"; exon_number "1";
chrX	StringTie	exon	123184518	123184644	1000	+	.	gene_id "MSTRG.211843"; transcript_id "MSTRG.211843.23"; exon_number "2";
chrX	StringTie	exon	123185832	123185990	1000	+	.	gene_id "MSTRG.211843"; transcript_id "MSTRG.211843.23"; exon_number "3";
chrX	StringTie	exon	123199495	123200413	1000	+	.	gene_id "MSTRG.211843"; transcript_id "MSTRG.211843.23"; exon_number "4";
chrX	StringTie	transcript	123183905	123204671	1000	+	.	gene_id "MSTRG.211843"; transcript_id "MSTRG.211843.24";
chrX	StringTie	exon	123183905	123184214	1000	+	.	gene_id "MSTRG.211843"; transcript_id "MSTRG.211843.24"; exon_number "1";
chrX	StringTie	exon	123184518	123184644	1000	+	.	gene_id "MSTRG.211843"; transcript_id "MSTRG.211843.24"; exon_number "2";
chrX	StringTie	exon	123185832	123185990	1000	+	.	gene_id "MSTRG.211843"; transcript_id "MSTRG.211843.24"; exon_number "3";
chrX	StringTie	exon	123202636	123202746	1000	+	.	gene_id "MSTRG.211843"; transcript_id "MSTRG.211843.24"; exon_number "4";
chrX	StringTie	exon	123204400	123204671	1000	+	.	gene_id "MSTRG.211843"; transcript_id "MSTRG.211843.24"; exon_number "5";
chrX	StringTie	transcript	123183931	123483046	1000	+	.	gene_id "MSTRG.211843"; transcript_id "MSTRG.211843.25";
chrX	StringTie	exon	123183931	123184214	1000	+	.	gene_id "MSTRG.211843"; transcript_id "MSTRG.211843.25"; exon_number "1";
chrX	StringTie	exon	123184529	123184644	1000	+	.	gene_id "MSTRG.211843"; transcript_id "MSTRG.211843.25"; exon_number "2";
chrX	StringTie	exon	123185832	123185990	1000	+	.	gene_id "MSTRG.211843"; transcript_id "MSTRG.211843.25"; exon_number "3";
chrX	StringTie	exon	123253303	123253542	1000	+	.	gene_id "MSTRG.211843"; transcript_id "MSTRG.211843.25"; exon_number "4";
chrX	StringTie	exon	123326026	123326213	1000	+	.	gene_id "MSTRG.211843"; transcript_id "MSTRG.211843.25"; exon_number "5";
chrX	StringTie	exon	123354910	123354963	1000	+	.	gene_id "MSTRG.211843"; transcript_id "MSTRG.211843.25"; exon_number "6";
chrX	StringTie	exon	123394968	123395129	1000	+	.	gene_id "MSTRG.211843"; transcript_id "MSTRG.211843.25"; exon_number "7";
chrX	StringTie	exon	123398636	123398803	1000	+	.	gene_id "MSTRG.211843"; transcript_id "MSTRG.211843.25"; exon_number "8";
chrX	StringTie	exon	123402994	123403098	1000	+	.	gene_id "MSTRG.211843"; transcript_id "MSTRG.211843.25"; exon_number "9";
chrX	StringTie	exon	123403412	123403519	1000	+	.	gene_id "MSTRG.211843"; transcript_id "MSTRG.211843.25"; exon_number "10";
chrX	StringTie	exon	123404708	123404914	1000	+	.	gene_id "MSTRG.211843"; transcript_id "MSTRG.211843.25"; exon_number "11";
chrX	StringTie	exon	123417402	123417778	1000	+	.	gene_id "MSTRG.211843"; transcript_id "MSTRG.211843.25"; exon_number "12";
chrX	StringTie	exon	123427941	123428139	1000	+	.	gene_id "MSTRG.211843"; transcript_id "MSTRG.211843.25"; exon_number "13";
chrX	StringTie	exon	123464865	123465112	1000	+	.	gene_id "MSTRG.211843"; transcript_id "MSTRG.211843.25"; exon_number "14";
chrX	StringTie	exon	123465674	123465788	1000	+	.	gene_id "MSTRG.211843"; transcript_id "MSTRG.211843.25"; exon_number "15";
chrX	StringTie	exon	123482799	123483046	1000	+	.	gene_id "MSTRG.211843"; transcript_id "MSTRG.211843.25"; exon_number "16";
chrX	StringTie	transcript	123183989	123490915	1000	+	.	gene_id "MSTRG.211843"; transcript_id "MSTRG.211843.26";
chrX	StringTie	exon	123183989	123184214	1000	+	.	gene_id "MSTRG.211843"; transcript_id "MSTRG.211843.26"; exon_number "1";
chrX	StringTie	exon	123184518	123184644	1000	+	.	gene_id "MSTRG.211843"; transcript_id "MSTRG.211843.26"; exon_number "2";
chrX	StringTie	exon	123185832	123185990	1000	+	.	gene_id "MSTRG.211843"; transcript_id "MSTRG.211843.26"; exon_number "3";
chrX	StringTie	exon	123253303	123253542	1000	+	.	gene_id "MSTRG.211843"; transcript_id "MSTRG.211843.26"; exon_number "4";
chrX	StringTie	exon	123326026	123326213	1000	+	.	gene_id "MSTRG.211843"; transcript_id "MSTRG.211843.26"; exon_number "5";
chrX	StringTie	exon	123354910	123354963	1000	+	.	gene_id "MSTRG.211843"; transcript_id "MSTRG.211843.26"; exon_number "6";
chrX	StringTie	exon	123394968	123395129	1000	+	.	gene_id "MSTRG.211843"; transcript_id "MSTRG.211843.26"; exon_number "7";
chrX	StringTie	exon	123397387	123397413	1000	+	.	gene_id "MSTRG.211843"; transcript_id "MSTRG.211843.26"; exon_number "8";
chrX	StringTie	exon	123398636	123398803	1000	+	.	gene_id "MSTRG.211843"; transcript_id "MSTRG.211843.26"; exon_number "9";
chrX	StringTie	exon	123402994	123403098	1000	+	.	gene_id "MSTRG.211843"; transcript_id "MSTRG.211843.26"; exon_number "10";
chrX	StringTie	exon	123403412	123403519	1000	+	.	gene_id "MSTRG.211843"; transcript_id "MSTRG.211843.26"; exon_number "11";
chrX	StringTie	exon	123404708	123404914	1000	+	.	gene_id "MSTRG.211843"; transcript_id "MSTRG.211843.26"; exon_number "12";
chrX	StringTie	exon	123417402	123417778	1000	+	.	gene_id "MSTRG.211843"; transcript_id "MSTRG.211843.26"; exon_number "13";
chrX	StringTie	exon	123427941	123428139	1000	+	.	gene_id "MSTRG.211843"; transcript_id "MSTRG.211843.26"; exon_number "14";
chrX	StringTie	exon	123464865	123471043	1000	+	.	gene_id "MSTRG.211843"; transcript_id "MSTRG.211843.26"; exon_number "15";
chrX	StringTie	exon	123480063	123480177	1000	+	.	gene_id "MSTRG.211843"; transcript_id "MSTRG.211843.26"; exon_number "16";
chrX	StringTie	exon	123482799	123483046	1000	+	.	gene_id "MSTRG.211843"; transcript_id "MSTRG.211843.26"; exon_number "17";
chrX	StringTie	exon	123488713	123490915	1000	+	.	gene_id "MSTRG.211843"; transcript_id "MSTRG.211843.26"; exon_number "18";
chrX	StringTie	transcript	123184004	123490912	1000	+	.	gene_id "MSTRG.211843"; transcript_id "MSTRG.211843.27";
chrX	StringTie	exon	123184004	123184219	1000	+	.	gene_id "MSTRG.211843"; transcript_id "MSTRG.211843.27"; exon_number "1";
chrX	StringTie	exon	123184518	123184644	1000	+	.	gene_id "MSTRG.211843"; transcript_id "MSTRG.211843.27"; exon_number "2";
chrX	StringTie	exon	123185832	123185990	1000	+	.	gene_id "MSTRG.211843"; transcript_id "MSTRG.211843.27"; exon_number "3";
chrX	StringTie	exon	123253303	123253542	1000	+	.	gene_id "MSTRG.211843"; transcript_id "MSTRG.211843.27"; exon_number "4";
chrX	StringTie	exon	123326026	123326213	1000	+	.	gene_id "MSTRG.211843"; transcript_id "MSTRG.211843.27"; exon_number "5";
chrX	StringTie	exon	123354910	123354963	1000	+	.	gene_id "MSTRG.211843"; transcript_id "MSTRG.211843.27"; exon_number "6";
chrX	StringTie	exon	123394968	123395129	1000	+	.	gene_id "MSTRG.211843"; transcript_id "MSTRG.211843.27"; exon_number "7";
chrX	StringTie	exon	123398636	123398803	1000	+	.	gene_id "MSTRG.211843"; transcript_id "MSTRG.211843.27"; exon_number "8";
chrX	StringTie	exon	123402994	123403098	1000	+	.	gene_id "MSTRG.211843"; transcript_id "MSTRG.211843.27"; exon_number "9";
chrX	StringTie	exon	123403412	123403519	1000	+	.	gene_id "MSTRG.211843"; transcript_id "MSTRG.211843.27"; exon_number "10";
chrX	StringTie	exon	123404708	123404914	1000	+	.	gene_id "MSTRG.211843"; transcript_id "MSTRG.211843.27"; exon_number "11";
chrX	StringTie	exon	123417402	123417778	1000	+	.	gene_id "MSTRG.211843"; transcript_id "MSTRG.211843.27"; exon_number "12";
chrX	StringTie	exon	123427941	123428139	1000	+	.	gene_id "MSTRG.211843"; transcript_id "MSTRG.211843.27"; exon_number "13";
chrX	StringTie	exon	123464865	123465112	1000	+	.	gene_id "MSTRG.211843"; transcript_id "MSTRG.211843.27"; exon_number "14";
chrX	StringTie	exon	123465674	123465788	1000	+	.	gene_id "MSTRG.211843"; transcript_id "MSTRG.211843.27"; exon_number "15";
chrX	StringTie	exon	123482799	123483046	1000	+	.	gene_id "MSTRG.211843"; transcript_id "MSTRG.211843.27"; exon_number "16";
chrX	StringTie	exon	123488713	123490912	1000	+	.	gene_id "MSTRG.211843"; transcript_id "MSTRG.211843.27"; exon_number "17";
chrX	StringTie	transcript	123184051	123358972	1000	+	.	gene_id "MSTRG.211843"; transcript_id "MSTRG.211843.28";
chrX	StringTie	exon	123184051	123184214	1000	+	.	gene_id "MSTRG.211843"; transcript_id "MSTRG.211843.28"; exon_number "1";
chrX	StringTie	exon	123184518	123184644	1000	+	.	gene_id "MSTRG.211843"; transcript_id "MSTRG.211843.28"; exon_number "2";
chrX	StringTie	exon	123185832	123185990	1000	+	.	gene_id "MSTRG.211843"; transcript_id "MSTRG.211843.28"; exon_number "3";
chrX	StringTie	exon	123253303	123253542	1000	+	.	gene_id "MSTRG.211843"; transcript_id "MSTRG.211843.28"; exon_number "4";
chrX	StringTie	exon	123326026	123326213	1000	+	.	gene_id "MSTRG.211843"; transcript_id "MSTRG.211843.28"; exon_number "5";
chrX	StringTie	exon	123354910	123354963	1000	+	.	gene_id "MSTRG.211843"; transcript_id "MSTRG.211843.28"; exon_number "6";
chrX	StringTie	exon	123358346	123358619	1000	+	.	gene_id "MSTRG.211843"; transcript_id "MSTRG.211843.28"; exon_number "7";
chrX	StringTie	exon	123358705	123358972	1000	+	.	gene_id "MSTRG.211843"; transcript_id "MSTRG.211843.28"; exon_number "8";
chrX	StringTie	transcript	123184087	123490915	1000	+	.	gene_id "MSTRG.211843"; transcript_id "MSTRG.211843.29";
chrX	StringTie	exon	123184087	123184219	1000	+	.	gene_id "MSTRG.211843"; transcript_id "MSTRG.211843.29"; exon_number "1";
chrX	StringTie	exon	123184518	123184644	1000	+	.	gene_id "MSTRG.211843"; transcript_id "MSTRG.211843.29"; exon_number "2";
chrX	StringTie	exon	123185832	123185990	1000	+	.	gene_id "MSTRG.211843"; transcript_id "MSTRG.211843.29"; exon_number "3";
chrX	StringTie	exon	123253303	123253542	1000	+	.	gene_id "MSTRG.211843"; transcript_id "MSTRG.211843.29"; exon_number "4";
chrX	StringTie	exon	123326026	123326213	1000	+	.	gene_id "MSTRG.211843"; transcript_id "MSTRG.211843.29"; exon_number "5";
chrX	StringTie	exon	123354910	123354963	1000	+	.	gene_id "MSTRG.211843"; transcript_id "MSTRG.211843.29"; exon_number "6";
chrX	StringTie	exon	123394968	123395129	1000	+	.	gene_id "MSTRG.211843"; transcript_id "MSTRG.211843.29"; exon_number "7";
chrX	StringTie	exon	123398636	123398803	1000	+	.	gene_id "MSTRG.211843"; transcript_id "MSTRG.211843.29"; exon_number "8";
chrX	StringTie	exon	123402994	123403098	1000	+	.	gene_id "MSTRG.211843"; transcript_id "MSTRG.211843.29"; exon_number "9";
chrX	StringTie	exon	123403412	123403519	1000	+	.	gene_id "MSTRG.211843"; transcript_id "MSTRG.211843.29"; exon_number "10";
chrX	StringTie	exon	123404708	123404914	1000	+	.	gene_id "MSTRG.211843"; transcript_id "MSTRG.211843.29"; exon_number "11";
chrX	StringTie	exon	123417402	123417778	1000	+	.	gene_id "MSTRG.211843"; transcript_id "MSTRG.211843.29"; exon_number "12";
chrX	StringTie	exon	123427941	123428139	1000	+	.	gene_id "MSTRG.211843"; transcript_id "MSTRG.211843.29"; exon_number "13";
chrX	StringTie	exon	123464865	123465112	1000	+	.	gene_id "MSTRG.211843"; transcript_id "MSTRG.211843.29"; exon_number "14";
chrX	StringTie	exon	123465674	123465788	1000	+	.	gene_id "MSTRG.211843"; transcript_id "MSTRG.211843.29"; exon_number "15";
chrX	StringTie	exon	123480063	123480177	1000	+	.	gene_id "MSTRG.211843"; transcript_id "MSTRG.211843.29"; exon_number "16";
chrX	StringTie	exon	123482799	123483046	1000	+	.	gene_id "MSTRG.211843"; transcript_id "MSTRG.211843.29"; exon_number "17";
chrX	StringTie	exon	123488713	123490915	1000	+	.	gene_id "MSTRG.211843"; transcript_id "MSTRG.211843.29"; exon_number "18";
chrX	StringTie	transcript	123183453	123204724	1000	+	.	gene_id "MSTRG.211843"; transcript_id "MSTRG.211843.3";
chrX	StringTie	exon	123183453	123183665	1000	+	.	gene_id "MSTRG.211843"; transcript_id "MSTRG.211843.3"; exon_number "1";
chrX	StringTie	exon	123184143	123184219	1000	+	.	gene_id "MSTRG.211843"; transcript_id "MSTRG.211843.3"; exon_number "2";
chrX	StringTie	exon	123184518	123184644	1000	+	.	gene_id "MSTRG.211843"; transcript_id "MSTRG.211843.3"; exon_number "3";
chrX	StringTie	exon	123185832	123185990	1000	+	.	gene_id "MSTRG.211843"; transcript_id "MSTRG.211843.3"; exon_number "4";
chrX	StringTie	exon	123202636	123202782	1000	+	.	gene_id "MSTRG.211843"; transcript_id "MSTRG.211843.3"; exon_number "5";
chrX	StringTie	exon	123204400	123204724	1000	+	.	gene_id "MSTRG.211843"; transcript_id "MSTRG.211843.3"; exon_number "6";
chrX	StringTie	transcript	123184135	123204651	1000	+	.	gene_id "MSTRG.211843"; transcript_id "MSTRG.211843.30";
chrX	StringTie	exon	123184135	123184214	1000	+	.	gene_id "MSTRG.211843"; transcript_id "MSTRG.211843.30"; exon_number "1";
chrX	StringTie	exon	123184518	123184644	1000	+	.	gene_id "MSTRG.211843"; transcript_id "MSTRG.211843.30"; exon_number "2";
chrX	StringTie	exon	123185832	123185990	1000	+	.	gene_id "MSTRG.211843"; transcript_id "MSTRG.211843.30"; exon_number "3";
chrX	StringTie	exon	123204400	123204651	1000	+	.	gene_id "MSTRG.211843"; transcript_id "MSTRG.211843.30"; exon_number "4";
chrX	StringTie	transcript	123184170	123490905	1000	+	.	gene_id "MSTRG.211843"; transcript_id "MSTRG.211843.32";
chrX	StringTie	exon	123184170	123184200	1000	+	.	gene_id "MSTRG.211843"; transcript_id "MSTRG.211843.32"; exon_number "1";
chrX	StringTie	exon	123184518	123184644	1000	+	.	gene_id "MSTRG.211843"; transcript_id "MSTRG.211843.32"; exon_number "2";
chrX	StringTie	exon	123185832	123185990	1000	+	.	gene_id "MSTRG.211843"; transcript_id "MSTRG.211843.32"; exon_number "3";
chrX	StringTie	exon	123253303	123253542	1000	+	.	gene_id "MSTRG.211843"; transcript_id "MSTRG.211843.32"; exon_number "4";
chrX	StringTie	exon	123326026	123326213	1000	+	.	gene_id "MSTRG.211843"; transcript_id "MSTRG.211843.32"; exon_number "5";
chrX	StringTie	exon	123354910	123354963	1000	+	.	gene_id "MSTRG.211843"; transcript_id "MSTRG.211843.32"; exon_number "6";
chrX	StringTie	exon	123394968	123395129	1000	+	.	gene_id "MSTRG.211843"; transcript_id "MSTRG.211843.32"; exon_number "7";
chrX	StringTie	exon	123398636	123398803	1000	+	.	gene_id "MSTRG.211843"; transcript_id "MSTRG.211843.32"; exon_number "8";
chrX	StringTie	exon	123402994	123403098	1000	+	.	gene_id "MSTRG.211843"; transcript_id "MSTRG.211843.32"; exon_number "9";
chrX	StringTie	exon	123403412	123403519	1000	+	.	gene_id "MSTRG.211843"; transcript_id "MSTRG.211843.32"; exon_number "10";
chrX	StringTie	exon	123404708	123404914	1000	+	.	gene_id "MSTRG.211843"; transcript_id "MSTRG.211843.32"; exon_number "11";
chrX	StringTie	exon	123417402	123417778	1000	+	.	gene_id "MSTRG.211843"; transcript_id "MSTRG.211843.32"; exon_number "12";
chrX	StringTie	exon	123427941	123428139	1000	+	.	gene_id "MSTRG.211843"; transcript_id "MSTRG.211843.32"; exon_number "13";
chrX	StringTie	exon	123464865	123465112	1000	+	.	gene_id "MSTRG.211843"; transcript_id "MSTRG.211843.32"; exon_number "14";
chrX	StringTie	exon	123465674	123465788	1000	+	.	gene_id "MSTRG.211843"; transcript_id "MSTRG.211843.32"; exon_number "15";
chrX	StringTie	exon	123482799	123483046	1000	+	.	gene_id "MSTRG.211843"; transcript_id "MSTRG.211843.32"; exon_number "16";
chrX	StringTie	exon	123488713	123490905	1000	+	.	gene_id "MSTRG.211843"; transcript_id "MSTRG.211843.32"; exon_number "17";
chrX	StringTie	transcript	123184266	123204661	1000	+	.	gene_id "MSTRG.211843"; transcript_id "MSTRG.211843.34";
chrX	StringTie	exon	123184266	123184327	1000	+	.	gene_id "MSTRG.211843"; transcript_id "MSTRG.211843.34"; exon_number "1";
chrX	StringTie	exon	123184518	123184644	1000	+	.	gene_id "MSTRG.211843"; transcript_id "MSTRG.211843.34"; exon_number "2";
chrX	StringTie	exon	123185832	123185990	1000	+	.	gene_id "MSTRG.211843"; transcript_id "MSTRG.211843.34"; exon_number "3";
chrX	StringTie	exon	123202636	123202782	1000	+	.	gene_id "MSTRG.211843"; transcript_id "MSTRG.211843.34"; exon_number "4";
chrX	StringTie	exon	123204400	123204661	1000	+	.	gene_id "MSTRG.211843"; transcript_id "MSTRG.211843.34"; exon_number "5";
chrX	StringTie	transcript	123184416	123192965	1000	+	.	gene_id "MSTRG.211843"; transcript_id "MSTRG.211843.37";
chrX	StringTie	exon	123184416	123184644	1000	+	.	gene_id "MSTRG.211843"; transcript_id "MSTRG.211843.37"; exon_number "1";
chrX	StringTie	exon	123185832	123185990	1000	+	.	gene_id "MSTRG.211843"; transcript_id "MSTRG.211843.37"; exon_number "2";
chrX	StringTie	exon	123192870	123192965	1000	+	.	gene_id "MSTRG.211843"; transcript_id "MSTRG.211843.37"; exon_number "3";
chrX	StringTie	transcript	123183453	123204670	1000	+	.	gene_id "MSTRG.211843"; transcript_id "MSTRG.211843.4";
chrX	StringTie	exon	123183453	123183827	1000	+	.	gene_id "MSTRG.211843"; transcript_id "MSTRG.211843.4"; exon_number "1";
chrX	StringTie	exon	123184518	123184644	1000	+	.	gene_id "MSTRG.211843"; transcript_id "MSTRG.211843.4"; exon_number "2";
chrX	StringTie	exon	123185832	123185990	1000	+	.	gene_id "MSTRG.211843"; transcript_id "MSTRG.211843.4"; exon_number "3";
chrX	StringTie	exon	123199495	123202746	1000	+	.	gene_id "MSTRG.211843"; transcript_id "MSTRG.211843.4"; exon_number "4";
chrX	StringTie	exon	123204400	123204670	1000	+	.	gene_id "MSTRG.211843"; transcript_id "MSTRG.211843.4"; exon_number "5";
chrX	StringTie	transcript	123184560	123261187	1000	+	.	gene_id "MSTRG.211843"; transcript_id "MSTRG.211843.40";
chrX	StringTie	exon	123184560	123184644	1000	+	.	gene_id "MSTRG.211843"; transcript_id "MSTRG.211843.40"; exon_number "1";
chrX	StringTie	exon	123185832	123185990	1000	+	.	gene_id "MSTRG.211843"; transcript_id "MSTRG.211843.40"; exon_number "2";
chrX	StringTie	exon	123253303	123253542	1000	+	.	gene_id "MSTRG.211843"; transcript_id "MSTRG.211843.40"; exon_number "3";
chrX	StringTie	exon	123260597	123261187	1000	+	.	gene_id "MSTRG.211843"; transcript_id "MSTRG.211843.40"; exon_number "4";
chrX	StringTie	transcript	123184969	123204661	1000	+	.	gene_id "MSTRG.211843"; transcript_id "MSTRG.211843.42";
chrX	StringTie	exon	123184969	123185000	1000	+	.	gene_id "MSTRG.211843"; transcript_id "MSTRG.211843.42"; exon_number "1";
chrX	StringTie	exon	123185832	123185990	1000	+	.	gene_id "MSTRG.211843"; transcript_id "MSTRG.211843.42"; exon_number "2";
chrX	StringTie	exon	123202636	123202782	1000	+	.	gene_id "MSTRG.211843"; transcript_id "MSTRG.211843.42"; exon_number "3";
chrX	StringTie	exon	123204400	123204661	1000	+	.	gene_id "MSTRG.211843"; transcript_id "MSTRG.211843.42"; exon_number "4";
chrX	StringTie	transcript	123185172	123199636	1000	+	.	gene_id "MSTRG.211843"; transcript_id "MSTRG.211843.43";
chrX	StringTie	exon	123185172	123185189	1000	+	.	gene_id "MSTRG.211843"; transcript_id "MSTRG.211843.43"; exon_number "1";
chrX	StringTie	exon	123185832	123185990	1000	+	.	gene_id "MSTRG.211843"; transcript_id "MSTRG.211843.43"; exon_number "2";
chrX	StringTie	exon	123199495	123199636	1000	+	.	gene_id "MSTRG.211843"; transcript_id "MSTRG.211843.43"; exon_number "3";
chrX	StringTie	transcript	123233806	123262266	1000	+	.	gene_id "MSTRG.211843"; transcript_id "MSTRG.211843.44";
chrX	StringTie	exon	123233806	123233832	1000	+	.	gene_id "MSTRG.211843"; transcript_id "MSTRG.211843.44"; exon_number "1";
chrX	StringTie	exon	123253303	123253542	1000	+	.	gene_id "MSTRG.211843"; transcript_id "MSTRG.211843.44"; exon_number "2";
chrX	StringTie	exon	123260597	123262266	1000	+	.	gene_id "MSTRG.211843"; transcript_id "MSTRG.211843.44"; exon_number "3";
chrX	StringTie	transcript	123252556	123253611	1000	+	.	gene_id "MSTRG.211843"; transcript_id "MSTRG.211843.45";
chrX	StringTie	exon	123252556	123252576	1000	+	.	gene_id "MSTRG.211843"; transcript_id "MSTRG.211843.45"; exon_number "1";
chrX	StringTie	exon	123253303	123253611	1000	+	.	gene_id "MSTRG.211843"; transcript_id "MSTRG.211843.45"; exon_number "2";
chrX	StringTie	transcript	123325903	123361422	1000	+	.	gene_id "MSTRG.211843"; transcript_id "MSTRG.211843.46";
chrX	StringTie	exon	123325903	123326213	1000	+	.	gene_id "MSTRG.211843"; transcript_id "MSTRG.211843.46"; exon_number "1";
chrX	StringTie	exon	123354910	123354963	1000	+	.	gene_id "MSTRG.211843"; transcript_id "MSTRG.211843.46"; exon_number "2";
chrX	StringTie	exon	123358494	123358619	1000	+	.	gene_id "MSTRG.211843"; transcript_id "MSTRG.211843.46"; exon_number "3";
chrX	StringTie	exon	123358705	123358800	1000	+	.	gene_id "MSTRG.211843"; transcript_id "MSTRG.211843.46"; exon_number "4";
chrX	StringTie	exon	123361243	123361422	1000	+	.	gene_id "MSTRG.211843"; transcript_id "MSTRG.211843.46"; exon_number "5";
chrX	StringTie	transcript	123325903	123438191	1000	+	.	gene_id "MSTRG.211843"; transcript_id "MSTRG.211843.47";
chrX	StringTie	exon	123325903	123326213	1000	+	.	gene_id "MSTRG.211843"; transcript_id "MSTRG.211843.47"; exon_number "1";
chrX	StringTie	exon	123354910	123354963	1000	+	.	gene_id "MSTRG.211843"; transcript_id "MSTRG.211843.47"; exon_number "2";
chrX	StringTie	exon	123394968	123395129	1000	+	.	gene_id "MSTRG.211843"; transcript_id "MSTRG.211843.47"; exon_number "3";
chrX	StringTie	exon	123397387	123397413	1000	+	.	gene_id "MSTRG.211843"; transcript_id "MSTRG.211843.47"; exon_number "4";
chrX	StringTie	exon	123398636	123398803	1000	+	.	gene_id "MSTRG.211843"; transcript_id "MSTRG.211843.47"; exon_number "5";
chrX	StringTie	exon	123402994	123403098	1000	+	.	gene_id "MSTRG.211843"; transcript_id "MSTRG.211843.47"; exon_number "6";
chrX	StringTie	exon	123403412	123403519	1000	+	.	gene_id "MSTRG.211843"; transcript_id "MSTRG.211843.47"; exon_number "7";
chrX	StringTie	exon	123404708	123404914	1000	+	.	gene_id "MSTRG.211843"; transcript_id "MSTRG.211843.47"; exon_number "8";
chrX	StringTie	exon	123417402	123417778	1000	+	.	gene_id "MSTRG.211843"; transcript_id "MSTRG.211843.47"; exon_number "9";
chrX	StringTie	exon	123427941	123428139	1000	+	.	gene_id "MSTRG.211843"; transcript_id "MSTRG.211843.47"; exon_number "10";
chrX	StringTie	exon	123438167	123438191	1000	+	.	gene_id "MSTRG.211843"; transcript_id "MSTRG.211843.47"; exon_number "11";
chrX	StringTie	transcript	123325938	123332329	1000	+	.	gene_id "MSTRG.211843"; transcript_id "MSTRG.211843.48";
chrX	StringTie	exon	123325938	123326213	1000	+	.	gene_id "MSTRG.211843"; transcript_id "MSTRG.211843.48"; exon_number "1";
chrX	StringTie	exon	123326361	123332329	1000	+	.	gene_id "MSTRG.211843"; transcript_id "MSTRG.211843.48"; exon_number "2";
chrX	StringTie	transcript	123325986	123490915	1000	+	.	gene_id "MSTRG.211843"; transcript_id "MSTRG.211843.49";
chrX	StringTie	exon	123325986	123326213	1000	+	.	gene_id "MSTRG.211843"; transcript_id "MSTRG.211843.49"; exon_number "1";
chrX	StringTie	exon	123354910	123354963	1000	+	.	gene_id "MSTRG.211843"; transcript_id "MSTRG.211843.49"; exon_number "2";
chrX	StringTie	exon	123358293	123358619	1000	+	.	gene_id "MSTRG.211843"; transcript_id "MSTRG.211843.49"; exon_number "3";
chrX	StringTie	exon	123358705	123358800	1000	+	.	gene_id "MSTRG.211843"; transcript_id "MSTRG.211843.49"; exon_number "4";
chrX	StringTie	exon	123394968	123395129	1000	+	.	gene_id "MSTRG.211843"; transcript_id "MSTRG.211843.49"; exon_number "5";
chrX	StringTie	exon	123398636	123398803	1000	+	.	gene_id "MSTRG.211843"; transcript_id "MSTRG.211843.49"; exon_number "6";
chrX	StringTie	exon	123402994	123403098	1000	+	.	gene_id "MSTRG.211843"; transcript_id "MSTRG.211843.49"; exon_number "7";
chrX	StringTie	exon	123403412	123403519	1000	+	.	gene_id "MSTRG.211843"; transcript_id "MSTRG.211843.49"; exon_number "8";
chrX	StringTie	exon	123404708	123404914	1000	+	.	gene_id "MSTRG.211843"; transcript_id "MSTRG.211843.49"; exon_number "9";
chrX	StringTie	exon	123417402	123418855	1000	+	.	gene_id "MSTRG.211843"; transcript_id "MSTRG.211843.49"; exon_number "10";
chrX	StringTie	exon	123427941	123428139	1000	+	.	gene_id "MSTRG.211843"; transcript_id "MSTRG.211843.49"; exon_number "11";
chrX	StringTie	exon	123464865	123465788	1000	+	.	gene_id "MSTRG.211843"; transcript_id "MSTRG.211843.49"; exon_number "12";
chrX	StringTie	exon	123480063	123480177	1000	+	.	gene_id "MSTRG.211843"; transcript_id "MSTRG.211843.49"; exon_number "13";
chrX	StringTie	exon	123482799	123483046	1000	+	.	gene_id "MSTRG.211843"; transcript_id "MSTRG.211843.49"; exon_number "14";
chrX	StringTie	exon	123488713	123490915	1000	+	.	gene_id "MSTRG.211843"; transcript_id "MSTRG.211843.49"; exon_number "15";
chrX	StringTie	transcript	123183453	123204670	1000	+	.	gene_id "MSTRG.211843"; transcript_id "MSTRG.211843.5";
chrX	StringTie	exon	123183453	123183827	1000	+	.	gene_id "MSTRG.211843"; transcript_id "MSTRG.211843.5"; exon_number "1";
chrX	StringTie	exon	123184060	123184219	1000	+	.	gene_id "MSTRG.211843"; transcript_id "MSTRG.211843.5"; exon_number "2";
chrX	StringTie	exon	123184518	123184644	1000	+	.	gene_id "MSTRG.211843"; transcript_id "MSTRG.211843.5"; exon_number "3";
chrX	StringTie	exon	123185832	123185990	1000	+	.	gene_id "MSTRG.211843"; transcript_id "MSTRG.211843.5"; exon_number "4";
chrX	StringTie	exon	123202636	123202782	1000	+	.	gene_id "MSTRG.211843"; transcript_id "MSTRG.211843.5"; exon_number "5";
chrX	StringTie	exon	123204400	123204670	1000	+	.	gene_id "MSTRG.211843"; transcript_id "MSTRG.211843.5"; exon_number "6";
chrX	StringTie	transcript	123326005	123432331	1000	+	.	gene_id "MSTRG.211843"; transcript_id "MSTRG.211843.50";
chrX	StringTie	exon	123326005	123326213	1000	+	.	gene_id "MSTRG.211843"; transcript_id "MSTRG.211843.50"; exon_number "1";
chrX	StringTie	exon	123354910	123354963	1000	+	.	gene_id "MSTRG.211843"; transcript_id "MSTRG.211843.50"; exon_number "2";
chrX	StringTie	exon	123394968	123395129	1000	+	.	gene_id "MSTRG.211843"; transcript_id "MSTRG.211843.50"; exon_number "3";
chrX	StringTie	exon	123398636	123398803	1000	+	.	gene_id "MSTRG.211843"; transcript_id "MSTRG.211843.50"; exon_number "4";
chrX	StringTie	exon	123402994	123403098	1000	+	.	gene_id "MSTRG.211843"; transcript_id "MSTRG.211843.50"; exon_number "5";
chrX	StringTie	exon	123403412	123403519	1000	+	.	gene_id "MSTRG.211843"; transcript_id "MSTRG.211843.50"; exon_number "6";
chrX	StringTie	exon	123404708	123404914	1000	+	.	gene_id "MSTRG.211843"; transcript_id "MSTRG.211843.50"; exon_number "7";
chrX	StringTie	exon	123417402	123417778	1000	+	.	gene_id "MSTRG.211843"; transcript_id "MSTRG.211843.50"; exon_number "8";
chrX	StringTie	exon	123427941	123428139	1000	+	.	gene_id "MSTRG.211843"; transcript_id "MSTRG.211843.50"; exon_number "9";
chrX	StringTie	exon	123431363	123432331	1000	+	.	gene_id "MSTRG.211843"; transcript_id "MSTRG.211843.50"; exon_number "10";
chrX	StringTie	transcript	123326022	123361341	1000	+	.	gene_id "MSTRG.211843"; transcript_id "MSTRG.211843.51";
chrX	StringTie	exon	123326022	123326213	1000	+	.	gene_id "MSTRG.211843"; transcript_id "MSTRG.211843.51"; exon_number "1";
chrX	StringTie	exon	123354910	123354963	1000	+	.	gene_id "MSTRG.211843"; transcript_id "MSTRG.211843.51"; exon_number "2";
chrX	StringTie	exon	123358257	123358619	1000	+	.	gene_id "MSTRG.211843"; transcript_id "MSTRG.211843.51"; exon_number "3";
chrX	StringTie	exon	123358705	123358800	1000	+	.	gene_id "MSTRG.211843"; transcript_id "MSTRG.211843.51"; exon_number "4";
chrX	StringTie	exon	123361243	123361341	1000	+	.	gene_id "MSTRG.211843"; transcript_id "MSTRG.211843.51"; exon_number "5";
chrX	StringTie	transcript	123326024	123358595	1000	+	.	gene_id "MSTRG.211843"; transcript_id "MSTRG.211843.52";
chrX	StringTie	exon	123326024	123326213	1000	+	.	gene_id "MSTRG.211843"; transcript_id "MSTRG.211843.52"; exon_number "1";
chrX	StringTie	exon	123354910	123354963	1000	+	.	gene_id "MSTRG.211843"; transcript_id "MSTRG.211843.52"; exon_number "2";
chrX	StringTie	exon	123358473	123358595	1000	+	.	gene_id "MSTRG.211843"; transcript_id "MSTRG.211843.52"; exon_number "3";
chrX	StringTie	transcript	123368313	123432233	1000	+	.	gene_id "MSTRG.211843"; transcript_id "MSTRG.211843.54";
chrX	StringTie	exon	123368313	123368353	1000	+	.	gene_id "MSTRG.211843"; transcript_id "MSTRG.211843.54"; exon_number "1";
chrX	StringTie	exon	123394968	123395129	1000	+	.	gene_id "MSTRG.211843"; transcript_id "MSTRG.211843.54"; exon_number "2";
chrX	StringTie	exon	123398636	123398803	1000	+	.	gene_id "MSTRG.211843"; transcript_id "MSTRG.211843.54"; exon_number "3";
chrX	StringTie	exon	123402994	123403098	1000	+	.	gene_id "MSTRG.211843"; transcript_id "MSTRG.211843.54"; exon_number "4";
chrX	StringTie	exon	123403412	123403519	1000	+	.	gene_id "MSTRG.211843"; transcript_id "MSTRG.211843.54"; exon_number "5";
chrX	StringTie	exon	123404708	123404914	1000	+	.	gene_id "MSTRG.211843"; transcript_id "MSTRG.211843.54"; exon_number "6";
chrX	StringTie	exon	123417402	123417778	1000	+	.	gene_id "MSTRG.211843"; transcript_id "MSTRG.211843.54"; exon_number "7";
chrX	StringTie	exon	123427941	123428139	1000	+	.	gene_id "MSTRG.211843"; transcript_id "MSTRG.211843.54"; exon_number "8";
chrX	StringTie	exon	123431373	123432233	1000	+	.	gene_id "MSTRG.211843"; transcript_id "MSTRG.211843.54"; exon_number "9";
chrX	StringTie	transcript	123377433	123438334	1000	+	.	gene_id "MSTRG.211843"; transcript_id "MSTRG.211843.55";
chrX	StringTie	exon	123377433	123377459	1000	+	.	gene_id "MSTRG.211843"; transcript_id "MSTRG.211843.55"; exon_number "1";
chrX	StringTie	exon	123394968	123395129	1000	+	.	gene_id "MSTRG.211843"; transcript_id "MSTRG.211843.55"; exon_number "2";
chrX	StringTie	exon	123398636	123398803	1000	+	.	gene_id "MSTRG.211843"; transcript_id "MSTRG.211843.55"; exon_number "3";
chrX	StringTie	exon	123402994	123403098	1000	+	.	gene_id "MSTRG.211843"; transcript_id "MSTRG.211843.55"; exon_number "4";
chrX	StringTie	exon	123403412	123403519	1000	+	.	gene_id "MSTRG.211843"; transcript_id "MSTRG.211843.55"; exon_number "5";
chrX	StringTie	exon	123404708	123404914	1000	+	.	gene_id "MSTRG.211843"; transcript_id "MSTRG.211843.55"; exon_number "6";
chrX	StringTie	exon	123417402	123417778	1000	+	.	gene_id "MSTRG.211843"; transcript_id "MSTRG.211843.55"; exon_number "7";
chrX	StringTie	exon	123427941	123428139	1000	+	.	gene_id "MSTRG.211843"; transcript_id "MSTRG.211843.55"; exon_number "8";
chrX	StringTie	exon	123438167	123438334	1000	+	.	gene_id "MSTRG.211843"; transcript_id "MSTRG.211843.55"; exon_number "9";
chrX	StringTie	transcript	123388106	123432039	1000	+	.	gene_id "MSTRG.211843"; transcript_id "MSTRG.211843.56";
chrX	StringTie	exon	123388106	123391368	1000	+	.	gene_id "MSTRG.211843"; transcript_id "MSTRG.211843.56"; exon_number "1";
chrX	StringTie	exon	123394968	123395129	1000	+	.	gene_id "MSTRG.211843"; transcript_id "MSTRG.211843.56"; exon_number "2";
chrX	StringTie	exon	123398636	123398803	1000	+	.	gene_id "MSTRG.211843"; transcript_id "MSTRG.211843.56"; exon_number "3";
chrX	StringTie	exon	123402994	123403098	1000	+	.	gene_id "MSTRG.211843"; transcript_id "MSTRG.211843.56"; exon_number "4";
chrX	StringTie	exon	123403412	123403519	1000	+	.	gene_id "MSTRG.211843"; transcript_id "MSTRG.211843.56"; exon_number "5";
chrX	StringTie	exon	123404708	123404914	1000	+	.	gene_id "MSTRG.211843"; transcript_id "MSTRG.211843.56"; exon_number "6";
chrX	StringTie	exon	123417402	123417778	1000	+	.	gene_id "MSTRG.211843"; transcript_id "MSTRG.211843.56"; exon_number "7";
chrX	StringTie	exon	123427941	123428139	1000	+	.	gene_id "MSTRG.211843"; transcript_id "MSTRG.211843.56"; exon_number "8";
chrX	StringTie	exon	123431363	123432039	1000	+	.	gene_id "MSTRG.211843"; transcript_id "MSTRG.211843.56"; exon_number "9";
chrX	StringTie	transcript	123393157	123432083	1000	+	.	gene_id "MSTRG.211843"; transcript_id "MSTRG.211843.57";
chrX	StringTie	exon	123393157	123393200	1000	+	.	gene_id "MSTRG.211843"; transcript_id "MSTRG.211843.57"; exon_number "1";
chrX	StringTie	exon	123394968	123395129	1000	+	.	gene_id "MSTRG.211843"; transcript_id "MSTRG.211843.57"; exon_number "2";
chrX	StringTie	exon	123398636	123398803	1000	+	.	gene_id "MSTRG.211843"; transcript_id "MSTRG.211843.57"; exon_number "3";
chrX	StringTie	exon	123402994	123403098	1000	+	.	gene_id "MSTRG.211843"; transcript_id "MSTRG.211843.57"; exon_number "4";
chrX	StringTie	exon	123403412	123403519	1000	+	.	gene_id "MSTRG.211843"; transcript_id "MSTRG.211843.57"; exon_number "5";
chrX	StringTie	exon	123404708	123404914	1000	+	.	gene_id "MSTRG.211843"; transcript_id "MSTRG.211843.57"; exon_number "6";
chrX	StringTie	exon	123417402	123417778	1000	+	.	gene_id "MSTRG.211843"; transcript_id "MSTRG.211843.57"; exon_number "7";
chrX	StringTie	exon	123427941	123428139	1000	+	.	gene_id "MSTRG.211843"; transcript_id "MSTRG.211843.57"; exon_number "8";
chrX	StringTie	exon	123431363	123432083	1000	+	.	gene_id "MSTRG.211843"; transcript_id "MSTRG.211843.57"; exon_number "9";
chrX	StringTie	transcript	123393157	123428241	1000	+	.	gene_id "MSTRG.211843"; transcript_id "MSTRG.211843.58";
chrX	StringTie	exon	123393157	123393200	1000	+	.	gene_id "MSTRG.211843"; transcript_id "MSTRG.211843.58"; exon_number "1";
chrX	StringTie	exon	123394968	123395129	1000	+	.	gene_id "MSTRG.211843"; transcript_id "MSTRG.211843.58"; exon_number "2";
chrX	StringTie	exon	123398636	123398803	1000	+	.	gene_id "MSTRG.211843"; transcript_id "MSTRG.211843.58"; exon_number "3";
chrX	StringTie	exon	123402994	123403098	1000	+	.	gene_id "MSTRG.211843"; transcript_id "MSTRG.211843.58"; exon_number "4";
chrX	StringTie	exon	123403412	123403519	1000	+	.	gene_id "MSTRG.211843"; transcript_id "MSTRG.211843.58"; exon_number "5";
chrX	StringTie	exon	123404708	123404914	1000	+	.	gene_id "MSTRG.211843"; transcript_id "MSTRG.211843.58"; exon_number "6";
chrX	StringTie	exon	123417402	123418855	1000	+	.	gene_id "MSTRG.211843"; transcript_id "MSTRG.211843.58"; exon_number "7";
chrX	StringTie	exon	123427941	123428241	1000	+	.	gene_id "MSTRG.211843"; transcript_id "MSTRG.211843.58"; exon_number "8";
chrX	StringTie	transcript	123394968	123421260	1000	+	.	gene_id "MSTRG.211843"; transcript_id "MSTRG.211843.59";
chrX	StringTie	exon	123394968	123395129	1000	+	.	gene_id "MSTRG.211843"; transcript_id "MSTRG.211843.59"; exon_number "1";
chrX	StringTie	exon	123398636	123398803	1000	+	.	gene_id "MSTRG.211843"; transcript_id "MSTRG.211843.59"; exon_number "2";
chrX	StringTie	exon	123402994	123403097	1000	+	.	gene_id "MSTRG.211843"; transcript_id "MSTRG.211843.59"; exon_number "3";
chrX	StringTie	exon	123403412	123403519	1000	+	.	gene_id "MSTRG.211843"; transcript_id "MSTRG.211843.59"; exon_number "4";
chrX	StringTie	exon	123404708	123404914	1000	+	.	gene_id "MSTRG.211843"; transcript_id "MSTRG.211843.59"; exon_number "5";
chrX	StringTie	exon	123417402	123421260	1000	+	.	gene_id "MSTRG.211843"; transcript_id "MSTRG.211843.59"; exon_number "6";
chrX	StringTie	transcript	123183453	123204675	1000	+	.	gene_id "MSTRG.211843"; transcript_id "MSTRG.211843.6";
chrX	StringTie	exon	123183453	123183665	1000	+	.	gene_id "MSTRG.211843"; transcript_id "MSTRG.211843.6"; exon_number "1";
chrX	StringTie	exon	123184060	123184219	1000	+	.	gene_id "MSTRG.211843"; transcript_id "MSTRG.211843.6"; exon_number "2";
chrX	StringTie	exon	123184518	123184644	1000	+	.	gene_id "MSTRG.211843"; transcript_id "MSTRG.211843.6"; exon_number "3";
chrX	StringTie	exon	123185832	123185990	1000	+	.	gene_id "MSTRG.211843"; transcript_id "MSTRG.211843.6"; exon_number "4";
chrX	StringTie	exon	123202636	123202782	1000	+	.	gene_id "MSTRG.211843"; transcript_id "MSTRG.211843.6"; exon_number "5";
chrX	StringTie	exon	123204400	123204675	1000	+	.	gene_id "MSTRG.211843"; transcript_id "MSTRG.211843.6"; exon_number "6";
chrX	StringTie	transcript	123464752	123490920	1000	+	.	gene_id "MSTRG.211843"; transcript_id "MSTRG.211843.60";
chrX	StringTie	exon	123464752	123465112	1000	+	.	gene_id "MSTRG.211843"; transcript_id "MSTRG.211843.60"; exon_number "1";
chrX	StringTie	exon	123465674	123465788	1000	+	.	gene_id "MSTRG.211843"; transcript_id "MSTRG.211843.60"; exon_number "2";
chrX	StringTie	exon	123480063	123480177	1000	+	.	gene_id "MSTRG.211843"; transcript_id "MSTRG.211843.60"; exon_number "3";
chrX	StringTie	exon	123482799	123483057	1000	+	.	gene_id "MSTRG.211843"; transcript_id "MSTRG.211843.60"; exon_number "4";
chrX	StringTie	exon	123488713	123490920	1000	+	.	gene_id "MSTRG.211843"; transcript_id "MSTRG.211843.60"; exon_number "5";
chrX	StringTie	transcript	123464835	123490922	1000	+	.	gene_id "MSTRG.211843"; transcript_id "MSTRG.211843.61";
chrX	StringTie	exon	123464835	123465112	1000	+	.	gene_id "MSTRG.211843"; transcript_id "MSTRG.211843.61"; exon_number "1";
chrX	StringTie	exon	123465674	123480177	1000	+	.	gene_id "MSTRG.211843"; transcript_id "MSTRG.211843.61"; exon_number "2";
chrX	StringTie	exon	123482799	123483046	1000	+	.	gene_id "MSTRG.211843"; transcript_id "MSTRG.211843.61"; exon_number "3";
chrX	StringTie	exon	123488713	123490922	1000	+	.	gene_id "MSTRG.211843"; transcript_id "MSTRG.211843.61"; exon_number "4";
chrX	StringTie	transcript	123464865	123490915	1000	+	.	gene_id "MSTRG.211843"; transcript_id "MSTRG.211843.62";
chrX	StringTie	exon	123464865	123465112	1000	+	.	gene_id "MSTRG.211843"; transcript_id "MSTRG.211843.62"; exon_number "1";
chrX	StringTie	exon	123480063	123480177	1000	+	.	gene_id "MSTRG.211843"; transcript_id "MSTRG.211843.62"; exon_number "2";
chrX	StringTie	exon	123482799	123483016	1000	+	.	gene_id "MSTRG.211843"; transcript_id "MSTRG.211843.62"; exon_number "3";
chrX	StringTie	exon	123488713	123490915	1000	+	.	gene_id "MSTRG.211843"; transcript_id "MSTRG.211843.62"; exon_number "4";
chrX	StringTie	transcript	123471327	123490915	1000	+	.	gene_id "MSTRG.211843"; transcript_id "MSTRG.211843.63";
chrX	StringTie	exon	123471327	123471535	1000	+	.	gene_id "MSTRG.211843"; transcript_id "MSTRG.211843.63"; exon_number "1";
chrX	StringTie	exon	123480063	123480177	1000	+	.	gene_id "MSTRG.211843"; transcript_id "MSTRG.211843.63"; exon_number "2";
chrX	StringTie	exon	123482799	123483046	1000	+	.	gene_id "MSTRG.211843"; transcript_id "MSTRG.211843.63"; exon_number "3";
chrX	StringTie	exon	123488713	123490915	1000	+	.	gene_id "MSTRG.211843"; transcript_id "MSTRG.211843.63"; exon_number "4";
chrX	StringTie	transcript	123474952	123490915	1000	+	.	gene_id "MSTRG.211843"; transcript_id "MSTRG.211843.64";
chrX	StringTie	exon	123474952	123475620	1000	+	.	gene_id "MSTRG.211843"; transcript_id "MSTRG.211843.64"; exon_number "1";
chrX	StringTie	exon	123480063	123480177	1000	+	.	gene_id "MSTRG.211843"; transcript_id "MSTRG.211843.64"; exon_number "2";
chrX	StringTie	exon	123482799	123483046	1000	+	.	gene_id "MSTRG.211843"; transcript_id "MSTRG.211843.64"; exon_number "3";
chrX	StringTie	exon	123488713	123490915	1000	+	.	gene_id "MSTRG.211843"; transcript_id "MSTRG.211843.64"; exon_number "4";
chrX	StringTie	transcript	123183453	123491027	1000	+	.	gene_id "MSTRG.211843"; transcript_id "MSTRG.211843.7";
chrX	StringTie	exon	123183453	123183665	1000	+	.	gene_id "MSTRG.211843"; transcript_id "MSTRG.211843.7"; exon_number "1";
chrX	StringTie	exon	123184143	123184219	1000	+	.	gene_id "MSTRG.211843"; transcript_id "MSTRG.211843.7"; exon_number "2";
chrX	StringTie	exon	123184518	123184644	1000	+	.	gene_id "MSTRG.211843"; transcript_id "MSTRG.211843.7"; exon_number "3";
chrX	StringTie	exon	123185832	123185990	1000	+	.	gene_id "MSTRG.211843"; transcript_id "MSTRG.211843.7"; exon_number "4";
chrX	StringTie	exon	123253303	123253542	1000	+	.	gene_id "MSTRG.211843"; transcript_id "MSTRG.211843.7"; exon_number "5";
chrX	StringTie	exon	123326026	123326213	1000	+	.	gene_id "MSTRG.211843"; transcript_id "MSTRG.211843.7"; exon_number "6";
chrX	StringTie	exon	123354910	123354963	1000	+	.	gene_id "MSTRG.211843"; transcript_id "MSTRG.211843.7"; exon_number "7";
chrX	StringTie	exon	123394968	123395129	1000	+	.	gene_id "MSTRG.211843"; transcript_id "MSTRG.211843.7"; exon_number "8";
chrX	StringTie	exon	123398636	123398803	1000	+	.	gene_id "MSTRG.211843"; transcript_id "MSTRG.211843.7"; exon_number "9";
chrX	StringTie	exon	123402994	123403098	1000	+	.	gene_id "MSTRG.211843"; transcript_id "MSTRG.211843.7"; exon_number "10";
chrX	StringTie	exon	123403412	123403519	1000	+	.	gene_id "MSTRG.211843"; transcript_id "MSTRG.211843.7"; exon_number "11";
chrX	StringTie	exon	123404708	123404914	1000	+	.	gene_id "MSTRG.211843"; transcript_id "MSTRG.211843.7"; exon_number "12";
chrX	StringTie	exon	123417402	123417778	1000	+	.	gene_id "MSTRG.211843"; transcript_id "MSTRG.211843.7"; exon_number "13";
chrX	StringTie	exon	123427941	123428139	1000	+	.	gene_id "MSTRG.211843"; transcript_id "MSTRG.211843.7"; exon_number "14";
chrX	StringTie	exon	123464865	123465112	1000	+	.	gene_id "MSTRG.211843"; transcript_id "MSTRG.211843.7"; exon_number "15";
chrX	StringTie	exon	123465674	123465788	1000	+	.	gene_id "MSTRG.211843"; transcript_id "MSTRG.211843.7"; exon_number "16";
chrX	StringTie	exon	123482799	123483057	1000	+	.	gene_id "MSTRG.211843"; transcript_id "MSTRG.211843.7"; exon_number "17";
chrX	StringTie	exon	123488713	123491027	1000	+	.	gene_id "MSTRG.211843"; transcript_id "MSTRG.211843.7"; exon_number "18";
chrX	StringTie	transcript	123183481	123200260	1000	+	.	gene_id "MSTRG.211843"; transcript_id "MSTRG.211843.8";
chrX	StringTie	exon	123183481	123183665	1000	+	.	gene_id "MSTRG.211843"; transcript_id "MSTRG.211843.8"; exon_number "1";
chrX	StringTie	exon	123184143	123184644	1000	+	.	gene_id "MSTRG.211843"; transcript_id "MSTRG.211843.8"; exon_number "2";
chrX	StringTie	exon	123185832	123185990	1000	+	.	gene_id "MSTRG.211843"; transcript_id "MSTRG.211843.8"; exon_number "3";
chrX	StringTie	exon	123199495	123200260	1000	+	.	gene_id "MSTRG.211843"; transcript_id "MSTRG.211843.8"; exon_number "4";
chrX	StringTie	transcript	123183481	123204683	1000	+	.	gene_id "MSTRG.211843"; transcript_id "MSTRG.211843.9";
chrX	StringTie	exon	123183481	123183665	1000	+	.	gene_id "MSTRG.211843"; transcript_id "MSTRG.211843.9"; exon_number "1";
chrX	StringTie	exon	123184518	123184644	1000	+	.	gene_id "MSTRG.211843"; transcript_id "MSTRG.211843.9"; exon_number "2";
chrX	StringTie	exon	123185832	123185990	1000	+	.	gene_id "MSTRG.211843"; transcript_id "MSTRG.211843.9"; exon_number "3";
chrX	StringTie	exon	123202636	123202782	1000	+	.	gene_id "MSTRG.211843"; transcript_id "MSTRG.211843.9"; exon_number "4";
chrX	StringTie	exon	123204400	123204683	1000	+	.	gene_id "MSTRG.211843"; transcript_id "MSTRG.211843.9"; exon_number "5";
chrX	StringTie	transcript	123241290	123247255	1000	-	.	gene_id "MSTRG.211844"; transcript_id "MSTRG.211844.1";
chrX	StringTie	exon	123241290	123241739	1000	-	.	gene_id "MSTRG.211844"; transcript_id "MSTRG.211844.1"; exon_number "1";
chrX	StringTie	exon	123247089	123247255	1000	-	.	gene_id "MSTRG.211844"; transcript_id "MSTRG.211844.1"; exon_number "2";
chrX	StringTie	transcript	123304913	123313952	1000	-	.	gene_id "MSTRG.211845"; transcript_id "MSTRG.211845.1";
chrX	StringTie	exon	123304913	123305007	1000	-	.	gene_id "MSTRG.211845"; transcript_id "MSTRG.211845.1"; exon_number "1";
chrX	StringTie	exon	123313845	123313952	1000	-	.	gene_id "MSTRG.211845"; transcript_id "MSTRG.211845.1"; exon_number "2";
chrX	StringTie	transcript	123312136	123314024	1000	-	.	gene_id "MSTRG.211845"; transcript_id "MSTRG.211845.2";
chrX	StringTie	exon	123312136	123312161	1000	-	.	gene_id "MSTRG.211845"; transcript_id "MSTRG.211845.2"; exon_number "1";
chrX	StringTie	exon	123313845	123314024	1000	-	.	gene_id "MSTRG.211845"; transcript_id "MSTRG.211845.2"; exon_number "2";
chrX	StringTie	transcript	123355798	123369600	1000	-	.	gene_id "MSTRG.211846"; transcript_id "MSTRG.211846.1";
chrX	StringTie	exon	123355798	123356380	1000	-	.	gene_id "MSTRG.211846"; transcript_id "MSTRG.211846.1"; exon_number "1";
chrX	StringTie	exon	123369418	123369600	1000	-	.	gene_id "MSTRG.211846"; transcript_id "MSTRG.211846.1"; exon_number "2";
chrX	StringTie	transcript	123356248	123356769	1000	-	.	gene_id "MSTRG.211846"; transcript_id "MSTRG.211846.2";
chrX	StringTie	exon	123356248	123356380	1000	-	.	gene_id "MSTRG.211846"; transcript_id "MSTRG.211846.2"; exon_number "1";
chrX	StringTie	exon	123356684	123356769	1000	-	.	gene_id "MSTRG.211846"; transcript_id "MSTRG.211846.2"; exon_number "2";
chrX	StringTie	transcript	123365598	123369667	1000	-	.	gene_id "MSTRG.211846"; transcript_id "MSTRG.211846.3";
chrX	StringTie	exon	123365598	123365743	1000	-	.	gene_id "MSTRG.211846"; transcript_id "MSTRG.211846.3"; exon_number "1";
chrX	StringTie	exon	123367668	123367817	1000	-	.	gene_id "MSTRG.211846"; transcript_id "MSTRG.211846.3"; exon_number "2";
chrX	StringTie	exon	123369418	123369667	1000	-	.	gene_id "MSTRG.211846"; transcript_id "MSTRG.211846.3"; exon_number "3";
chrX	StringTie	transcript	123412285	123467345	1000	-	.	gene_id "MSTRG.211847"; transcript_id "MSTRG.211847.1";
chrX	StringTie	exon	123412285	123413073	1000	-	.	gene_id "MSTRG.211847"; transcript_id "MSTRG.211847.1"; exon_number "1";
chrX	StringTie	exon	123423186	123423304	1000	-	.	gene_id "MSTRG.211847"; transcript_id "MSTRG.211847.1"; exon_number "2";
chrX	StringTie	exon	123446019	123446177	1000	-	.	gene_id "MSTRG.211847"; transcript_id "MSTRG.211847.1"; exon_number "3";
chrX	StringTie	exon	123467190	123467345	1000	-	.	gene_id "MSTRG.211847"; transcript_id "MSTRG.211847.1"; exon_number "4";
chrX	StringTie	transcript	123434605	123467281	1000	-	.	gene_id "MSTRG.211847"; transcript_id "MSTRG.211847.10";
chrX	StringTie	exon	123434605	123434800	1000	-	.	gene_id "MSTRG.211847"; transcript_id "MSTRG.211847.10"; exon_number "1";
chrX	StringTie	exon	123437250	123437348	1000	-	.	gene_id "MSTRG.211847"; transcript_id "MSTRG.211847.10"; exon_number "2";
chrX	StringTie	exon	123446019	123446177	1000	-	.	gene_id "MSTRG.211847"; transcript_id "MSTRG.211847.10"; exon_number "3";
chrX	StringTie	exon	123467190	123467281	1000	-	.	gene_id "MSTRG.211847"; transcript_id "MSTRG.211847.10"; exon_number "4";
chrX	StringTie	transcript	123434778	123467284	1000	-	.	gene_id "MSTRG.211847"; transcript_id "MSTRG.211847.11";
chrX	StringTie	exon	123434778	123434874	1000	-	.	gene_id "MSTRG.211847"; transcript_id "MSTRG.211847.11"; exon_number "1";
chrX	StringTie	exon	123437250	123437348	1000	-	.	gene_id "MSTRG.211847"; transcript_id "MSTRG.211847.11"; exon_number "2";
chrX	StringTie	exon	123446019	123446177	1000	-	.	gene_id "MSTRG.211847"; transcript_id "MSTRG.211847.11"; exon_number "3";
chrX	StringTie	exon	123467190	123467284	1000	-	.	gene_id "MSTRG.211847"; transcript_id "MSTRG.211847.11"; exon_number "4";
chrX	StringTie	transcript	123434847	123467302	1000	-	.	gene_id "MSTRG.211847"; transcript_id "MSTRG.211847.12";
chrX	StringTie	exon	123434847	123434874	1000	-	.	gene_id "MSTRG.211847"; transcript_id "MSTRG.211847.12"; exon_number "1";
chrX	StringTie	exon	123437250	123437348	1000	-	.	gene_id "MSTRG.211847"; transcript_id "MSTRG.211847.12"; exon_number "2";
chrX	StringTie	exon	123446019	123446177	1000	-	.	gene_id "MSTRG.211847"; transcript_id "MSTRG.211847.12"; exon_number "3";
chrX	StringTie	exon	123466754	123466904	1000	-	.	gene_id "MSTRG.211847"; transcript_id "MSTRG.211847.12"; exon_number "4";
chrX	StringTie	exon	123467190	123467302	1000	-	.	gene_id "MSTRG.211847"; transcript_id "MSTRG.211847.12"; exon_number "5";
chrX	StringTie	transcript	123437156	123467337	1000	-	.	gene_id "MSTRG.211847"; transcript_id "MSTRG.211847.13";
chrX	StringTie	exon	123437156	123437348	1000	-	.	gene_id "MSTRG.211847"; transcript_id "MSTRG.211847.13"; exon_number "1";
chrX	StringTie	exon	123446023	123446177	1000	-	.	gene_id "MSTRG.211847"; transcript_id "MSTRG.211847.13"; exon_number "2";
chrX	StringTie	exon	123467190	123467337	1000	-	.	gene_id "MSTRG.211847"; transcript_id "MSTRG.211847.13"; exon_number "3";
chrX	StringTie	transcript	123443474	123466930	1000	-	.	gene_id "MSTRG.211847"; transcript_id "MSTRG.211847.14";
chrX	StringTie	exon	123443474	123443495	1000	-	.	gene_id "MSTRG.211847"; transcript_id "MSTRG.211847.14"; exon_number "1";
chrX	StringTie	exon	123446019	123446177	1000	-	.	gene_id "MSTRG.211847"; transcript_id "MSTRG.211847.14"; exon_number "2";
chrX	StringTie	exon	123466754	123466930	1000	-	.	gene_id "MSTRG.211847"; transcript_id "MSTRG.211847.14"; exon_number "3";
chrX	StringTie	transcript	123443766	123467265	1000	-	.	gene_id "MSTRG.211847"; transcript_id "MSTRG.211847.15";
chrX	StringTie	exon	123443766	123443786	1000	-	.	gene_id "MSTRG.211847"; transcript_id "MSTRG.211847.15"; exon_number "1";
chrX	StringTie	exon	123446019	123446177	1000	-	.	gene_id "MSTRG.211847"; transcript_id "MSTRG.211847.15"; exon_number "2";
chrX	StringTie	exon	123467190	123467265	1000	-	.	gene_id "MSTRG.211847"; transcript_id "MSTRG.211847.15"; exon_number "3";
chrX	StringTie	transcript	123444183	123467358	1000	-	.	gene_id "MSTRG.211847"; transcript_id "MSTRG.211847.16";
chrX	StringTie	exon	123444183	123444288	1000	-	.	gene_id "MSTRG.211847"; transcript_id "MSTRG.211847.16"; exon_number "1";
chrX	StringTie	exon	123446019	123446177	1000	-	.	gene_id "MSTRG.211847"; transcript_id "MSTRG.211847.16"; exon_number "2";
chrX	StringTie	exon	123467190	123467358	1000	-	.	gene_id "MSTRG.211847"; transcript_id "MSTRG.211847.16"; exon_number "3";
chrX	StringTie	transcript	123444259	123467275	1000	-	.	gene_id "MSTRG.211847"; transcript_id "MSTRG.211847.17";
chrX	StringTie	exon	123444259	123444288	1000	-	.	gene_id "MSTRG.211847"; transcript_id "MSTRG.211847.17"; exon_number "1";
chrX	StringTie	exon	123446023	123446177	1000	-	.	gene_id "MSTRG.211847"; transcript_id "MSTRG.211847.17"; exon_number "2";
chrX	StringTie	exon	123467190	123467275	1000	-	.	gene_id "MSTRG.211847"; transcript_id "MSTRG.211847.17"; exon_number "3";
chrX	StringTie	transcript	123445019	123467281	1000	-	.	gene_id "MSTRG.211847"; transcript_id "MSTRG.211847.18";
chrX	StringTie	exon	123445019	123445133	1000	-	.	gene_id "MSTRG.211847"; transcript_id "MSTRG.211847.18"; exon_number "1";
chrX	StringTie	exon	123446019	123446177	1000	-	.	gene_id "MSTRG.211847"; transcript_id "MSTRG.211847.18"; exon_number "2";
chrX	StringTie	exon	123467190	123467281	1000	-	.	gene_id "MSTRG.211847"; transcript_id "MSTRG.211847.18"; exon_number "3";
chrX	StringTie	transcript	123412351	123468197	1000	-	.	gene_id "MSTRG.211847"; transcript_id "MSTRG.211847.2";
chrX	StringTie	exon	123412351	123413073	1000	-	.	gene_id "MSTRG.211847"; transcript_id "MSTRG.211847.2"; exon_number "1";
chrX	StringTie	exon	123437250	123437348	1000	-	.	gene_id "MSTRG.211847"; transcript_id "MSTRG.211847.2"; exon_number "2";
chrX	StringTie	exon	123446019	123446177	1000	-	.	gene_id "MSTRG.211847"; transcript_id "MSTRG.211847.2"; exon_number "3";
chrX	StringTie	exon	123467190	123467281	1000	-	.	gene_id "MSTRG.211847"; transcript_id "MSTRG.211847.2"; exon_number "4";
chrX	StringTie	exon	123468173	123468197	1000	-	.	gene_id "MSTRG.211847"; transcript_id "MSTRG.211847.2"; exon_number "5";
chrX	StringTie	transcript	123412351	123468078	1000	-	.	gene_id "MSTRG.211847"; transcript_id "MSTRG.211847.3";
chrX	StringTie	exon	123412351	123413073	1000	-	.	gene_id "MSTRG.211847"; transcript_id "MSTRG.211847.3"; exon_number "1";
chrX	StringTie	exon	123437250	123437348	1000	-	.	gene_id "MSTRG.211847"; transcript_id "MSTRG.211847.3"; exon_number "2";
chrX	StringTie	exon	123446019	123446177	1000	-	.	gene_id "MSTRG.211847"; transcript_id "MSTRG.211847.3"; exon_number "3";
chrX	StringTie	exon	123467190	123467281	1000	-	.	gene_id "MSTRG.211847"; transcript_id "MSTRG.211847.3"; exon_number "4";
chrX	StringTie	exon	123468028	123468078	1000	-	.	gene_id "MSTRG.211847"; transcript_id "MSTRG.211847.3"; exon_number "5";
chrX	StringTie	transcript	123412362	123468229	1000	-	.	gene_id "MSTRG.211847"; transcript_id "MSTRG.211847.4";
chrX	StringTie	exon	123412362	123413073	1000	-	.	gene_id "MSTRG.211847"; transcript_id "MSTRG.211847.4"; exon_number "1";
chrX	StringTie	exon	123423186	123423304	1000	-	.	gene_id "MSTRG.211847"; transcript_id "MSTRG.211847.4"; exon_number "2";
chrX	StringTie	exon	123437250	123437348	1000	-	.	gene_id "MSTRG.211847"; transcript_id "MSTRG.211847.4"; exon_number "3";
chrX	StringTie	exon	123446019	123446177	1000	-	.	gene_id "MSTRG.211847"; transcript_id "MSTRG.211847.4"; exon_number "4";
chrX	StringTie	exon	123467190	123467281	1000	-	.	gene_id "MSTRG.211847"; transcript_id "MSTRG.211847.4"; exon_number "5";
chrX	StringTie	exon	123468142	123468229	1000	-	.	gene_id "MSTRG.211847"; transcript_id "MSTRG.211847.4"; exon_number "6";
chrX	StringTie	transcript	123412386	123467337	1000	-	.	gene_id "MSTRG.211847"; transcript_id "MSTRG.211847.5";
chrX	StringTie	exon	123412386	123413073	1000	-	.	gene_id "MSTRG.211847"; transcript_id "MSTRG.211847.5"; exon_number "1";
chrX	StringTie	exon	123437250	123437348	1000	-	.	gene_id "MSTRG.211847"; transcript_id "MSTRG.211847.5"; exon_number "2";
chrX	StringTie	exon	123446019	123446177	1000	-	.	gene_id "MSTRG.211847"; transcript_id "MSTRG.211847.5"; exon_number "3";
chrX	StringTie	exon	123466754	123466929	1000	-	.	gene_id "MSTRG.211847"; transcript_id "MSTRG.211847.5"; exon_number "4";
chrX	StringTie	exon	123467190	123467337	1000	-	.	gene_id "MSTRG.211847"; transcript_id "MSTRG.211847.5"; exon_number "5";
chrX	StringTie	transcript	123422306	123468204	1000	-	.	gene_id "MSTRG.211847"; transcript_id "MSTRG.211847.6";
chrX	StringTie	exon	123422306	123423304	1000	-	.	gene_id "MSTRG.211847"; transcript_id "MSTRG.211847.6"; exon_number "1";
chrX	StringTie	exon	123437250	123437348	1000	-	.	gene_id "MSTRG.211847"; transcript_id "MSTRG.211847.6"; exon_number "2";
chrX	StringTie	exon	123446019	123446177	1000	-	.	gene_id "MSTRG.211847"; transcript_id "MSTRG.211847.6"; exon_number "3";
chrX	StringTie	exon	123466754	123466929	1000	-	.	gene_id "MSTRG.211847"; transcript_id "MSTRG.211847.6"; exon_number "4";
chrX	StringTie	exon	123467190	123467281	1000	-	.	gene_id "MSTRG.211847"; transcript_id "MSTRG.211847.6"; exon_number "5";
chrX	StringTie	exon	123468142	123468204	1000	-	.	gene_id "MSTRG.211847"; transcript_id "MSTRG.211847.6"; exon_number "6";
chrX	StringTie	transcript	123423265	123467277	1000	-	.	gene_id "MSTRG.211847"; transcript_id "MSTRG.211847.7";
chrX	StringTie	exon	123423265	123423304	1000	-	.	gene_id "MSTRG.211847"; transcript_id "MSTRG.211847.7"; exon_number "1";
chrX	StringTie	exon	123437250	123437348	1000	-	.	gene_id "MSTRG.211847"; transcript_id "MSTRG.211847.7"; exon_number "2";
chrX	StringTie	exon	123446019	123446177	1000	-	.	gene_id "MSTRG.211847"; transcript_id "MSTRG.211847.7"; exon_number "3";
chrX	StringTie	exon	123466754	123466904	1000	-	.	gene_id "MSTRG.211847"; transcript_id "MSTRG.211847.7"; exon_number "4";
chrX	StringTie	exon	123467190	123467277	1000	-	.	gene_id "MSTRG.211847"; transcript_id "MSTRG.211847.7"; exon_number "5";
chrX	StringTie	transcript	123425030	123467272	1000	-	.	gene_id "MSTRG.211847"; transcript_id "MSTRG.211847.8";
chrX	StringTie	exon	123425030	123425063	1000	-	.	gene_id "MSTRG.211847"; transcript_id "MSTRG.211847.8"; exon_number "1";
chrX	StringTie	exon	123446019	123446177	1000	-	.	gene_id "MSTRG.211847"; transcript_id "MSTRG.211847.8"; exon_number "2";
chrX	StringTie	exon	123467190	123467272	1000	-	.	gene_id "MSTRG.211847"; transcript_id "MSTRG.211847.8"; exon_number "3";
chrX	StringTie	transcript	123425033	123467275	1000	-	.	gene_id "MSTRG.211847"; transcript_id "MSTRG.211847.9";
chrX	StringTie	exon	123425033	123425063	1000	-	.	gene_id "MSTRG.211847"; transcript_id "MSTRG.211847.9"; exon_number "1";
chrX	StringTie	exon	123437250	123437348	1000	-	.	gene_id "MSTRG.211847"; transcript_id "MSTRG.211847.9"; exon_number "2";
chrX	StringTie	exon	123446019	123446177	1000	-	.	gene_id "MSTRG.211847"; transcript_id "MSTRG.211847.9"; exon_number "3";
chrX	StringTie	exon	123467190	123467275	1000	-	.	gene_id "MSTRG.211847"; transcript_id "MSTRG.211847.9"; exon_number "4";
chrX	StringTie	transcript	123495175	123495553	1000	.	.	gene_id "MSTRG.211848"; transcript_id "MSTRG.211848.1";
chrX	StringTie	exon	123495175	123495553	1000	.	.	gene_id "MSTRG.211848"; transcript_id "MSTRG.211848.1"; exon_number "1";
chrX	StringTie	transcript	123499761	123500276	1000	.	.	gene_id "MSTRG.211849"; transcript_id "MSTRG.211849.1";
chrX	StringTie	exon	123499761	123500276	1000	.	.	gene_id "MSTRG.211849"; transcript_id "MSTRG.211849.1"; exon_number "1";
chr10	StringTie	transcript	42888988	42900597	1000	+	.	gene_id "MSTRG.21185"; transcript_id "MSTRG.21185.1";
chr10	StringTie	exon	42888988	42889369	1000	+	.	gene_id "MSTRG.21185"; transcript_id "MSTRG.21185.1"; exon_number "1";
chr10	StringTie	exon	42899370	42900597	1000	+	.	gene_id "MSTRG.21185"; transcript_id "MSTRG.21185.1"; exon_number "2";
chr10	StringTie	transcript	42889003	42899925	1000	+	.	gene_id "MSTRG.21185"; transcript_id "MSTRG.21185.2";
chr10	StringTie	exon	42889003	42889369	1000	+	.	gene_id "MSTRG.21185"; transcript_id "MSTRG.21185.2"; exon_number "1";
chr10	StringTie	exon	42899908	42899925	1000	+	.	gene_id "MSTRG.21185"; transcript_id "MSTRG.21185.2"; exon_number "2";
chr10	StringTie	transcript	42889015	42899581	1000	+	.	gene_id "MSTRG.21185"; transcript_id "MSTRG.21185.3";
chr10	StringTie	exon	42889015	42889144	1000	+	.	gene_id "MSTRG.21185"; transcript_id "MSTRG.21185.3"; exon_number "1";
chr10	StringTie	exon	42889247	42889369	1000	+	.	gene_id "MSTRG.21185"; transcript_id "MSTRG.21185.3"; exon_number "2";
chr10	StringTie	exon	42899370	42899581	1000	+	.	gene_id "MSTRG.21185"; transcript_id "MSTRG.21185.3"; exon_number "3";
chr10	StringTie	transcript	42889033	42900155	1000	+	.	gene_id "MSTRG.21185"; transcript_id "MSTRG.21185.4";
chr10	StringTie	exon	42889033	42889144	1000	+	.	gene_id "MSTRG.21185"; transcript_id "MSTRG.21185.4"; exon_number "1";
chr10	StringTie	exon	42889247	42889369	1000	+	.	gene_id "MSTRG.21185"; transcript_id "MSTRG.21185.4"; exon_number "2";
chr10	StringTie	exon	42899908	42900155	1000	+	.	gene_id "MSTRG.21185"; transcript_id "MSTRG.21185.4"; exon_number "3";
chr10	StringTie	transcript	42889056	42902831	1000	+	.	gene_id "MSTRG.21185"; transcript_id "MSTRG.21185.5";
chr10	StringTie	exon	42889056	42889369	1000	+	.	gene_id "MSTRG.21185"; transcript_id "MSTRG.21185.5"; exon_number "1";
chr10	StringTie	exon	42902146	42902315	1000	+	.	gene_id "MSTRG.21185"; transcript_id "MSTRG.21185.5"; exon_number "2";
chr10	StringTie	exon	42902788	42902831	1000	+	.	gene_id "MSTRG.21185"; transcript_id "MSTRG.21185.5"; exon_number "3";
chrX	StringTie	transcript	123503534	123515389	1000	-	.	gene_id "MSTRG.211850"; transcript_id "MSTRG.211850.1";
chrX	StringTie	exon	123503534	123503591	1000	-	.	gene_id "MSTRG.211850"; transcript_id "MSTRG.211850.1"; exon_number "1";
chrX	StringTie	exon	123504262	123504421	1000	-	.	gene_id "MSTRG.211850"; transcript_id "MSTRG.211850.1"; exon_number "2";
chrX	StringTie	exon	123514357	123515389	1000	-	.	gene_id "MSTRG.211850"; transcript_id "MSTRG.211850.1"; exon_number "3";
chrX	StringTie	transcript	123514631	123515011	1000	-	.	gene_id "MSTRG.211850"; transcript_id "MSTRG.211850.2";
chrX	StringTie	exon	123514631	123514766	1000	-	.	gene_id "MSTRG.211850"; transcript_id "MSTRG.211850.2"; exon_number "1";
chrX	StringTie	exon	123514829	123515011	1000	-	.	gene_id "MSTRG.211850"; transcript_id "MSTRG.211850.2"; exon_number "2";
chrX	StringTie	transcript	123514473	123514872	1000	+	.	gene_id "MSTRG.211851"; transcript_id "ENST00000416267"; gene_name "RP11-349N19.2"; ref_gene_id "ENSG00000179101";
chrX	StringTie	exon	123514473	123514872	1000	+	.	gene_id "MSTRG.211851"; transcript_id "ENST00000416267"; exon_number "1"; gene_name "RP11-349N19.2"; ref_gene_id "ENSG00000179101";
chrX	StringTie	transcript	123513975	123515247	1000	+	.	gene_id "MSTRG.211851"; transcript_id "MSTRG.211851.1";
chrX	StringTie	exon	123513975	123513993	1000	+	.	gene_id "MSTRG.211851"; transcript_id "MSTRG.211851.1"; exon_number "1";
chrX	StringTie	exon	123514316	123515015	1000	+	.	gene_id "MSTRG.211851"; transcript_id "MSTRG.211851.1"; exon_number "2";
chrX	StringTie	exon	123515092	123515247	1000	+	.	gene_id "MSTRG.211851"; transcript_id "MSTRG.211851.1"; exon_number "3";
chrX	StringTie	transcript	123514357	123515248	1000	+	.	gene_id "MSTRG.211851"; transcript_id "MSTRG.211851.2";
chrX	StringTie	exon	123514357	123514596	1000	+	.	gene_id "MSTRG.211851"; transcript_id "MSTRG.211851.2"; exon_number "1";
chrX	StringTie	exon	123514674	123515248	1000	+	.	gene_id "MSTRG.211851"; transcript_id "MSTRG.211851.2"; exon_number "2";
chrX	StringTie	transcript	123521799	123522012	1000	.	.	gene_id "MSTRG.211852"; transcript_id "MSTRG.211852.1";
chrX	StringTie	exon	123521799	123522012	1000	.	.	gene_id "MSTRG.211852"; transcript_id "MSTRG.211852.1"; exon_number "1";
chrX	StringTie	transcript	123522505	123522714	1000	.	.	gene_id "MSTRG.211853"; transcript_id "MSTRG.211853.1";
chrX	StringTie	exon	123522505	123522714	1000	.	.	gene_id "MSTRG.211853"; transcript_id "MSTRG.211853.1"; exon_number "1";
chrX	StringTie	transcript	123529032	123529276	1000	.	.	gene_id "MSTRG.211854"; transcript_id "MSTRG.211854.1";
chrX	StringTie	exon	123529032	123529276	1000	.	.	gene_id "MSTRG.211854"; transcript_id "MSTRG.211854.1"; exon_number "1";
chrX	StringTie	transcript	123529990	123531216	1000	.	.	gene_id "MSTRG.211855"; transcript_id "MSTRG.211855.1";
chrX	StringTie	exon	123529990	123531216	1000	.	.	gene_id "MSTRG.211855"; transcript_id "MSTRG.211855.1"; exon_number "1";
chrX	StringTie	transcript	123537951	123538153	1000	.	.	gene_id "MSTRG.211856"; transcript_id "MSTRG.211856.1";
chrX	StringTie	exon	123537951	123538153	1000	.	.	gene_id "MSTRG.211856"; transcript_id "MSTRG.211856.1"; exon_number "1";
chrX	StringTie	transcript	123538513	123538847	1000	.	.	gene_id "MSTRG.211857"; transcript_id "MSTRG.211857.1";
chrX	StringTie	exon	123538513	123538847	1000	.	.	gene_id "MSTRG.211857"; transcript_id "MSTRG.211857.1"; exon_number "1";
chrX	StringTie	transcript	123542223	123545624	1000	+	.	gene_id "MSTRG.211858"; transcript_id "MSTRG.211858.1";
chrX	StringTie	exon	123542223	123542316	1000	+	.	gene_id "MSTRG.211858"; transcript_id "MSTRG.211858.1"; exon_number "1";
chrX	StringTie	exon	123545143	123545624	1000	+	.	gene_id "MSTRG.211858"; transcript_id "MSTRG.211858.1"; exon_number "2";
chrX	StringTie	transcript	123547190	123548446	1000	.	.	gene_id "MSTRG.211859"; transcript_id "MSTRG.211859.1";
chrX	StringTie	exon	123547190	123548446	1000	.	.	gene_id "MSTRG.211859"; transcript_id "MSTRG.211859.1"; exon_number "1";
chr10	StringTie	transcript	42891641	42898704	1000	-	.	gene_id "MSTRG.21186"; transcript_id "MSTRG.21186.1";
chr10	StringTie	exon	42891641	42891794	1000	-	.	gene_id "MSTRG.21186"; transcript_id "MSTRG.21186.1"; exon_number "1";
chr10	StringTie	exon	42893136	42893414	1000	-	.	gene_id "MSTRG.21186"; transcript_id "MSTRG.21186.1"; exon_number "2";
chr10	StringTie	exon	42898566	42898704	1000	-	.	gene_id "MSTRG.21186"; transcript_id "MSTRG.21186.1"; exon_number "3";
chr10	StringTie	transcript	42891873	42899113	1000	-	.	gene_id "MSTRG.21186"; transcript_id "MSTRG.21186.2";
chr10	StringTie	exon	42891873	42893414	1000	-	.	gene_id "MSTRG.21186"; transcript_id "MSTRG.21186.2"; exon_number "1";
chr10	StringTie	exon	42898022	42898251	1000	-	.	gene_id "MSTRG.21186"; transcript_id "MSTRG.21186.2"; exon_number "2";
chr10	StringTie	exon	42898566	42899113	1000	-	.	gene_id "MSTRG.21186"; transcript_id "MSTRG.21186.2"; exon_number "3";
chrX	StringTie	transcript	123558350	123558584	1000	+	.	gene_id "MSTRG.211860"; transcript_id "ENST00000411430"; gene_name "RP5-1189B24.1"; ref_gene_id "ENSG00000229733";
chrX	StringTie	exon	123558350	123558584	1000	+	.	gene_id "MSTRG.211860"; transcript_id "ENST00000411430"; exon_number "1"; gene_name "RP5-1189B24.1"; ref_gene_id "ENSG00000229733";
chrX	StringTie	transcript	123559536	123559777	1000	.	.	gene_id "MSTRG.211861"; transcript_id "MSTRG.211861.1";
chrX	StringTie	exon	123559536	123559777	1000	.	.	gene_id "MSTRG.211861"; transcript_id "MSTRG.211861.1"; exon_number "1";
chrX	StringTie	transcript	123560259	123561147	1000	-	.	gene_id "MSTRG.211862"; transcript_id "MSTRG.211862.1";
chrX	StringTie	exon	123560259	123561147	1000	-	.	gene_id "MSTRG.211862"; transcript_id "MSTRG.211862.1"; exon_number "1";
chrX	StringTie	transcript	123561642	123562966	1000	+	.	gene_id "MSTRG.211863"; transcript_id "ENST00000450755"; gene_name "TUBB4AP1"; ref_gene_id "ENSG00000228466";
chrX	StringTie	exon	123561642	123562966	1000	+	.	gene_id "MSTRG.211863"; transcript_id "ENST00000450755"; exon_number "1"; gene_name "TUBB4AP1"; ref_gene_id "ENSG00000228466";
chrX	StringTie	transcript	123563038	123563994	1000	.	.	gene_id "MSTRG.211864"; transcript_id "MSTRG.211864.1";
chrX	StringTie	exon	123563038	123563994	1000	.	.	gene_id "MSTRG.211864"; transcript_id "MSTRG.211864.1"; exon_number "1";
chrX	StringTie	transcript	123569808	123570791	1000	.	.	gene_id "MSTRG.211865"; transcript_id "MSTRG.211865.1";
chrX	StringTie	exon	123569808	123570791	1000	.	.	gene_id "MSTRG.211865"; transcript_id "MSTRG.211865.1"; exon_number "1";
chrX	StringTie	transcript	123573139	123578643	1000	.	.	gene_id "MSTRG.211866"; transcript_id "MSTRG.211866.1";
chrX	StringTie	exon	123573139	123578643	1000	.	.	gene_id "MSTRG.211866"; transcript_id "MSTRG.211866.1"; exon_number "1";
chrX	StringTie	transcript	123582169	123582398	1000	.	.	gene_id "MSTRG.211867"; transcript_id "MSTRG.211867.1";
chrX	StringTie	exon	123582169	123582398	1000	.	.	gene_id "MSTRG.211867"; transcript_id "MSTRG.211867.1"; exon_number "1";
chrX	StringTie	transcript	123582779	123582992	1000	.	.	gene_id "MSTRG.211868"; transcript_id "MSTRG.211868.1";
chrX	StringTie	exon	123582779	123582992	1000	.	.	gene_id "MSTRG.211868"; transcript_id "MSTRG.211868.1"; exon_number "1";
chrX	StringTie	transcript	123583472	123583678	1000	.	.	gene_id "MSTRG.211869"; transcript_id "MSTRG.211869.1";
chrX	StringTie	exon	123583472	123583678	1000	.	.	gene_id "MSTRG.211869"; transcript_id "MSTRG.211869.1"; exon_number "1";
chr10	StringTie	transcript	42897251	42897575	1000	.	.	gene_id "MSTRG.21187"; transcript_id "MSTRG.21187.1";
chr10	StringTie	exon	42897251	42897575	1000	.	.	gene_id "MSTRG.21187"; transcript_id "MSTRG.21187.1"; exon_number "1";
chrX	StringTie	transcript	123584766	123584972	1000	.	.	gene_id "MSTRG.211870"; transcript_id "MSTRG.211870.1";
chrX	StringTie	exon	123584766	123584972	1000	.	.	gene_id "MSTRG.211870"; transcript_id "MSTRG.211870.1"; exon_number "1";
chrX	StringTie	transcript	123585946	123589357	1000	.	.	gene_id "MSTRG.211871"; transcript_id "MSTRG.211871.1";
chrX	StringTie	exon	123585946	123589357	1000	.	.	gene_id "MSTRG.211871"; transcript_id "MSTRG.211871.1"; exon_number "1";
chrX	StringTie	transcript	123591102	123594185	1000	.	.	gene_id "MSTRG.211872"; transcript_id "MSTRG.211872.1";
chrX	StringTie	exon	123591102	123594185	1000	.	.	gene_id "MSTRG.211872"; transcript_id "MSTRG.211872.1"; exon_number "1";
chrX	StringTie	transcript	123594796	123595015	1000	.	.	gene_id "MSTRG.211873"; transcript_id "MSTRG.211873.1";
chrX	StringTie	exon	123594796	123595015	1000	.	.	gene_id "MSTRG.211873"; transcript_id "MSTRG.211873.1"; exon_number "1";
chrX	StringTie	transcript	102937272	102938300	1000	+	.	gene_id "MSTRG.211874"; transcript_id "ENST00000218249"; gene_name "RAB40AL"; ref_gene_id "ENSG00000102128";
chrX	StringTie	exon	102937272	102938300	1000	+	.	gene_id "MSTRG.211874"; transcript_id "ENST00000218249"; exon_number "1"; gene_name "RAB40AL"; ref_gene_id "ENSG00000102128";
chrX	StringTie	transcript	102599168	102604159	1000	+	.	gene_id "MSTRG.211874"; transcript_id "ENST00000246174"; gene_name "ARMCX5"; ref_gene_id "ENSG00000125962";
chrX	StringTie	exon	102599168	102599266	1000	+	.	gene_id "MSTRG.211874"; transcript_id "ENST00000246174"; exon_number "1"; gene_name "ARMCX5"; ref_gene_id "ENSG00000125962";
chrX	StringTie	exon	102599348	102599572	1000	+	.	gene_id "MSTRG.211874"; transcript_id "ENST00000246174"; exon_number "2"; gene_name "ARMCX5"; ref_gene_id "ENSG00000125962";
chrX	StringTie	exon	102599712	102599847	1000	+	.	gene_id "MSTRG.211874"; transcript_id "ENST00000246174"; exon_number "3"; gene_name "ARMCX5"; ref_gene_id "ENSG00000125962";
chrX	StringTie	exon	102600920	102601032	1000	+	.	gene_id "MSTRG.211874"; transcript_id "ENST00000246174"; exon_number "4"; gene_name "ARMCX5"; ref_gene_id "ENSG00000125962";
chrX	StringTie	exon	102601464	102601509	1000	+	.	gene_id "MSTRG.211874"; transcript_id "ENST00000246174"; exon_number "5"; gene_name "ARMCX5"; ref_gene_id "ENSG00000125962";
chrX	StringTie	exon	102601880	102604159	1000	+	.	gene_id "MSTRG.211874"; transcript_id "ENST00000246174"; exon_number "6"; gene_name "ARMCX5"; ref_gene_id "ENSG00000125962";
chrX	StringTie	transcript	102712176	102717733	1000	+	.	gene_id "MSTRG.211874"; transcript_id "ENST00000332262"; gene_name "GPRASP2"; ref_gene_id "ENSG00000158301";
chrX	StringTie	exon	102712176	102712552	1000	+	.	gene_id "MSTRG.211874"; transcript_id "ENST00000332262"; exon_number "1"; gene_name "GPRASP2"; ref_gene_id "ENSG00000158301";
chrX	StringTie	exon	102713782	102713849	1000	+	.	gene_id "MSTRG.211874"; transcript_id "ENST00000332262"; exon_number "2"; gene_name "GPRASP2"; ref_gene_id "ENSG00000158301";
chrX	StringTie	exon	102714189	102714266	1000	+	.	gene_id "MSTRG.211874"; transcript_id "ENST00000332262"; exon_number "3"; gene_name "GPRASP2"; ref_gene_id "ENSG00000158301";
chrX	StringTie	exon	102714537	102717733	1000	+	.	gene_id "MSTRG.211874"; transcript_id "ENST00000332262"; exon_number "4"; gene_name "GPRASP2"; ref_gene_id "ENSG00000158301";
chrX	StringTie	transcript	102720726	102752441	1000	+	.	gene_id "MSTRG.211874"; transcript_id "ENST00000361229"; gene_name "BHLHB9"; ref_gene_id "ENSG00000198908";
chrX	StringTie	exon	102720726	102720821	1000	+	.	gene_id "MSTRG.211874"; transcript_id "ENST00000361229"; exon_number "1"; gene_name "BHLHB9"; ref_gene_id "ENSG00000198908";
chrX	StringTie	exon	102720957	102721091	1000	+	.	gene_id "MSTRG.211874"; transcript_id "ENST00000361229"; exon_number "2"; gene_name "BHLHB9"; ref_gene_id "ENSG00000198908";
chrX	StringTie	exon	102748699	102752441	1000	+	.	gene_id "MSTRG.211874"; transcript_id "ENST00000361229"; exon_number "3"; gene_name "BHLHB9"; ref_gene_id "ENSG00000198908";
chrX	StringTie	transcript	102651366	102659083	1000	+	.	gene_id "MSTRG.211874"; transcript_id "ENST00000361600"; gene_name "GPRASP1"; ref_gene_id "ENSG00000198932";
chrX	StringTie	exon	102651366	102651595	1000	+	.	gene_id "MSTRG.211874"; transcript_id "ENST00000361600"; exon_number "1"; gene_name "GPRASP1"; ref_gene_id "ENSG00000198932";
chrX	StringTie	exon	102652175	102652265	1000	+	.	gene_id "MSTRG.211874"; transcript_id "ENST00000361600"; exon_number "2"; gene_name "GPRASP1"; ref_gene_id "ENSG00000198932";
chrX	StringTie	exon	102652831	102652898	1000	+	.	gene_id "MSTRG.211874"; transcript_id "ENST00000361600"; exon_number "3"; gene_name "GPRASP1"; ref_gene_id "ENSG00000198932";
chrX	StringTie	exon	102653221	102653298	1000	+	.	gene_id "MSTRG.211874"; transcript_id "ENST00000361600"; exon_number "4"; gene_name "GPRASP1"; ref_gene_id "ENSG00000198932";
chrX	StringTie	exon	102653580	102659083	1000	+	.	gene_id "MSTRG.211874"; transcript_id "ENST00000361600"; exon_number "5"; gene_name "GPRASP1"; ref_gene_id "ENSG00000198932";
chrX	StringTie	transcript	102746094	102753540	1000	+	.	gene_id "MSTRG.211874"; transcript_id "ENST00000372735"; gene_name "BHLHB9"; ref_gene_id "ENSG00000198908";
chrX	StringTie	exon	102746094	102746174	1000	+	.	gene_id "MSTRG.211874"; transcript_id "ENST00000372735"; exon_number "1"; gene_name "BHLHB9"; ref_gene_id "ENSG00000198908";
chrX	StringTie	exon	102747585	102747696	1000	+	.	gene_id "MSTRG.211874"; transcript_id "ENST00000372735"; exon_number "2"; gene_name "BHLHB9"; ref_gene_id "ENSG00000198908";
chrX	StringTie	exon	102747817	102747911	1000	+	.	gene_id "MSTRG.211874"; transcript_id "ENST00000372735"; exon_number "3"; gene_name "BHLHB9"; ref_gene_id "ENSG00000198908";
chrX	StringTie	exon	102748699	102753540	1000	+	.	gene_id "MSTRG.211874"; transcript_id "ENST00000372735"; exon_number "4"; gene_name "BHLHB9"; ref_gene_id "ENSG00000198908";
chrX	StringTie	transcript	102601137	102604153	1000	+	.	gene_id "MSTRG.211874"; transcript_id "ENST00000372742"; gene_name "ARMCX5"; ref_gene_id "ENSG00000125962";
chrX	StringTie	exon	102601137	102601509	1000	+	.	gene_id "MSTRG.211874"; transcript_id "ENST00000372742"; exon_number "1"; gene_name "ARMCX5"; ref_gene_id "ENSG00000125962";
chrX	StringTie	exon	102601880	102604153	1000	+	.	gene_id "MSTRG.211874"; transcript_id "ENST00000372742"; exon_number "2"; gene_name "ARMCX5"; ref_gene_id "ENSG00000125962";
chrX	StringTie	transcript	102651366	102659080	1000	+	.	gene_id "MSTRG.211874"; transcript_id "ENST00000415986"; gene_name "GPRASP1"; ref_gene_id "ENSG00000198932";
chrX	StringTie	exon	102651366	102651595	1000	+	.	gene_id "MSTRG.211874"; transcript_id "ENST00000415986"; exon_number "1"; gene_name "GPRASP1"; ref_gene_id "ENSG00000198932";
chrX	StringTie	exon	102652831	102652898	1000	+	.	gene_id "MSTRG.211874"; transcript_id "ENST00000415986"; exon_number "2"; gene_name "GPRASP1"; ref_gene_id "ENSG00000198932";
chrX	StringTie	exon	102653221	102653298	1000	+	.	gene_id "MSTRG.211874"; transcript_id "ENST00000415986"; exon_number "3"; gene_name "GPRASP1"; ref_gene_id "ENSG00000198932";
chrX	StringTie	exon	102653580	102659080	1000	+	.	gene_id "MSTRG.211874"; transcript_id "ENST00000415986"; exon_number "4"; gene_name "GPRASP1"; ref_gene_id "ENSG00000198932";
chrX	StringTie	transcript	102839908	102866824	1000	+	.	gene_id "MSTRG.211874"; transcript_id "ENST00000416381"; gene_name "LINC00630"; ref_gene_id "ENSG00000223546";
chrX	StringTie	exon	102839908	102839972	1000	+	.	gene_id "MSTRG.211874"; transcript_id "ENST00000416381"; exon_number "1"; gene_name "LINC00630"; ref_gene_id "ENSG00000223546";
chrX	StringTie	exon	102845857	102846020	1000	+	.	gene_id "MSTRG.211874"; transcript_id "ENST00000416381"; exon_number "2"; gene_name "LINC00630"; ref_gene_id "ENSG00000223546";
chrX	StringTie	exon	102865042	102866824	1000	+	.	gene_id "MSTRG.211874"; transcript_id "ENST00000416381"; exon_number "3"; gene_name "LINC00630"; ref_gene_id "ENSG00000223546";
chrX	StringTie	transcript	102769181	102839964	1000	+	.	gene_id "MSTRG.211874"; transcript_id "ENST00000420471"; gene_name "LINC00630"; ref_gene_id "ENSG00000223546";
chrX	StringTie	exon	102769181	102769341	1000	+	.	gene_id "MSTRG.211874"; transcript_id "ENST00000420471"; exon_number "1"; gene_name "LINC00630"; ref_gene_id "ENSG00000223546";
chrX	StringTie	exon	102770352	102770420	1000	+	.	gene_id "MSTRG.211874"; transcript_id "ENST00000420471"; exon_number "2"; gene_name "LINC00630"; ref_gene_id "ENSG00000223546";
chrX	StringTie	exon	102816992	102817082	1000	+	.	gene_id "MSTRG.211874"; transcript_id "ENST00000420471"; exon_number "3"; gene_name "LINC00630"; ref_gene_id "ENSG00000223546";
chrX	StringTie	exon	102825993	102826169	1000	+	.	gene_id "MSTRG.211874"; transcript_id "ENST00000420471"; exon_number "4"; gene_name "LINC00630"; ref_gene_id "ENSG00000223546";
chrX	StringTie	exon	102826969	102827144	1000	+	.	gene_id "MSTRG.211874"; transcript_id "ENST00000420471"; exon_number "5"; gene_name "LINC00630"; ref_gene_id "ENSG00000223546";
chrX	StringTie	exon	102839801	102839964	1000	+	.	gene_id "MSTRG.211874"; transcript_id "ENST00000420471"; exon_number "6"; gene_name "LINC00630"; ref_gene_id "ENSG00000223546";
chrX	StringTie	transcript	102884414	102906158	1000	+	.	gene_id "MSTRG.211874"; transcript_id "ENST00000426528"; gene_name "LL0XNC01-237H1.2"; ref_gene_id "ENSG00000239407";
chrX	StringTie	exon	102884414	102884522	1000	+	.	gene_id "MSTRG.211874"; transcript_id "ENST00000426528"; exon_number "1"; gene_name "LL0XNC01-237H1.2"; ref_gene_id "ENSG00000239407";
chrX	StringTie	exon	102897574	102897764	1000	+	.	gene_id "MSTRG.211874"; transcript_id "ENST00000426528"; exon_number "2"; gene_name "LL0XNC01-237H1.2"; ref_gene_id "ENSG00000239407";
chrX	StringTie	exon	102900750	102900832	1000	+	.	gene_id "MSTRG.211874"; transcript_id "ENST00000426528"; exon_number "3"; gene_name "LL0XNC01-237H1.2"; ref_gene_id "ENSG00000239407";
chrX	StringTie	exon	102901023	102901133	1000	+	.	gene_id "MSTRG.211874"; transcript_id "ENST00000426528"; exon_number "4"; gene_name "LL0XNC01-237H1.2"; ref_gene_id "ENSG00000239407";
chrX	StringTie	exon	102901631	102901771	1000	+	.	gene_id "MSTRG.211874"; transcript_id "ENST00000426528"; exon_number "5"; gene_name "LL0XNC01-237H1.2"; ref_gene_id "ENSG00000239407";
chrX	StringTie	exon	102905661	102906158	1000	+	.	gene_id "MSTRG.211874"; transcript_id "ENST00000426528"; exon_number "6"; gene_name "LL0XNC01-237H1.2"; ref_gene_id "ENSG00000239407";
chrX	StringTie	transcript	102897581	102905691	1000	+	.	gene_id "MSTRG.211874"; transcript_id "ENST00000429932"; gene_name "LL0XNC01-237H1.2"; ref_gene_id "ENSG00000239407";
chrX	StringTie	exon	102897581	102897764	1000	+	.	gene_id "MSTRG.211874"; transcript_id "ENST00000429932"; exon_number "1"; gene_name "LL0XNC01-237H1.2"; ref_gene_id "ENSG00000239407";
chrX	StringTie	exon	102900750	102900832	1000	+	.	gene_id "MSTRG.211874"; transcript_id "ENST00000429932"; exon_number "2"; gene_name "LL0XNC01-237H1.2"; ref_gene_id "ENSG00000239407";
chrX	StringTie	exon	102901631	102901771	1000	+	.	gene_id "MSTRG.211874"; transcript_id "ENST00000429932"; exon_number "3"; gene_name "LL0XNC01-237H1.2"; ref_gene_id "ENSG00000239407";
chrX	StringTie	exon	102905661	102905691	1000	+	.	gene_id "MSTRG.211874"; transcript_id "ENST00000429932"; exon_number "4"; gene_name "LL0XNC01-237H1.2"; ref_gene_id "ENSG00000239407";
chrX	StringTie	transcript	102769161	102884166	1000	+	.	gene_id "MSTRG.211874"; transcript_id "ENST00000431616"; gene_name "LINC00630"; ref_gene_id "ENSG00000223546";
chrX	StringTie	exon	102769161	102769341	1000	+	.	gene_id "MSTRG.211874"; transcript_id "ENST00000431616"; exon_number "1"; gene_name "LINC00630"; ref_gene_id "ENSG00000223546";
chrX	StringTie	exon	102770352	102770420	1000	+	.	gene_id "MSTRG.211874"; transcript_id "ENST00000431616"; exon_number "2"; gene_name "LINC00630"; ref_gene_id "ENSG00000223546";
chrX	StringTie	exon	102826969	102827144	1000	+	.	gene_id "MSTRG.211874"; transcript_id "ENST00000431616"; exon_number "3"; gene_name "LINC00630"; ref_gene_id "ENSG00000223546";
chrX	StringTie	exon	102865042	102865152	1000	+	.	gene_id "MSTRG.211874"; transcript_id "ENST00000431616"; exon_number "4"; gene_name "LINC00630"; ref_gene_id "ENSG00000223546";
chrX	StringTie	exon	102884143	102884166	1000	+	.	gene_id "MSTRG.211874"; transcript_id "ENST00000431616"; exon_number "5"; gene_name "LINC00630"; ref_gene_id "ENSG00000223546";
chrX	StringTie	transcript	102769218	102827144	1000	+	.	gene_id "MSTRG.211874"; transcript_id "ENST00000435966"; gene_name "LINC00630"; ref_gene_id "ENSG00000223546";
chrX	StringTie	exon	102769218	102769341	1000	+	.	gene_id "MSTRG.211874"; transcript_id "ENST00000435966"; exon_number "1"; gene_name "LINC00630"; ref_gene_id "ENSG00000223546";
chrX	StringTie	exon	102816992	102817082	1000	+	.	gene_id "MSTRG.211874"; transcript_id "ENST00000435966"; exon_number "2"; gene_name "LINC00630"; ref_gene_id "ENSG00000223546";
chrX	StringTie	exon	102825993	102826169	1000	+	.	gene_id "MSTRG.211874"; transcript_id "ENST00000435966"; exon_number "3"; gene_name "LINC00630"; ref_gene_id "ENSG00000223546";
chrX	StringTie	exon	102826969	102827144	1000	+	.	gene_id "MSTRG.211874"; transcript_id "ENST00000435966"; exon_number "4"; gene_name "LINC00630"; ref_gene_id "ENSG00000223546";
chrX	StringTie	transcript	102769179	102885406	1000	+	.	gene_id "MSTRG.211874"; transcript_id "ENST00000440496"; gene_name "LINC00630"; ref_gene_id "ENSG00000223546";
chrX	StringTie	exon	102769179	102769341	1000	+	.	gene_id "MSTRG.211874"; transcript_id "ENST00000440496"; exon_number "1"; gene_name "LINC00630"; ref_gene_id "ENSG00000223546";
chrX	StringTie	exon	102770352	102770420	1000	+	.	gene_id "MSTRG.211874"; transcript_id "ENST00000440496"; exon_number "2"; gene_name "LINC00630"; ref_gene_id "ENSG00000223546";
chrX	StringTie	exon	102816992	102817082	1000	+	.	gene_id "MSTRG.211874"; transcript_id "ENST00000440496"; exon_number "3"; gene_name "LINC00630"; ref_gene_id "ENSG00000223546";
chrX	StringTie	exon	102826969	102827144	1000	+	.	gene_id "MSTRG.211874"; transcript_id "ENST00000440496"; exon_number "4"; gene_name "LINC00630"; ref_gene_id "ENSG00000223546";
chrX	StringTie	exon	102839801	102839863	1000	+	.	gene_id "MSTRG.211874"; transcript_id "ENST00000440496"; exon_number "5"; gene_name "LINC00630"; ref_gene_id "ENSG00000223546";
chrX	StringTie	exon	102845857	102846020	1000	+	.	gene_id "MSTRG.211874"; transcript_id "ENST00000440496"; exon_number "6"; gene_name "LINC00630"; ref_gene_id "ENSG00000223546";
chrX	StringTie	exon	102865042	102865152	1000	+	.	gene_id "MSTRG.211874"; transcript_id "ENST00000440496"; exon_number "7"; gene_name "LINC00630"; ref_gene_id "ENSG00000223546";
chrX	StringTie	exon	102884143	102885406	1000	+	.	gene_id "MSTRG.211874"; transcript_id "ENST00000440496"; exon_number "8"; gene_name "LINC00630"; ref_gene_id "ENSG00000223546";
chrX	StringTie	transcript	102651366	102659080	1000	+	.	gene_id "MSTRG.211874"; transcript_id "ENST00000444152"; gene_name "GPRASP1"; ref_gene_id "ENSG00000198932";
chrX	StringTie	exon	102651366	102651595	1000	+	.	gene_id "MSTRG.211874"; transcript_id "ENST00000444152"; exon_number "1"; gene_name "GPRASP1"; ref_gene_id "ENSG00000198932";
chrX	StringTie	exon	102653221	102653298	1000	+	.	gene_id "MSTRG.211874"; transcript_id "ENST00000444152"; exon_number "2"; gene_name "GPRASP1"; ref_gene_id "ENSG00000198932";
chrX	StringTie	exon	102653580	102659080	1000	+	.	gene_id "MSTRG.211874"; transcript_id "ENST00000444152"; exon_number "3"; gene_name "GPRASP1"; ref_gene_id "ENSG00000198932";
chrX	StringTie	transcript	102745979	102752438	1000	+	.	gene_id "MSTRG.211874"; transcript_id "ENST00000447531"; gene_name "BHLHB9"; ref_gene_id "ENSG00000198908";
chrX	StringTie	exon	102745979	102746174	1000	+	.	gene_id "MSTRG.211874"; transcript_id "ENST00000447531"; exon_number "1"; gene_name "BHLHB9"; ref_gene_id "ENSG00000198908";
chrX	StringTie	exon	102747817	102747911	1000	+	.	gene_id "MSTRG.211874"; transcript_id "ENST00000447531"; exon_number "2"; gene_name "BHLHB9"; ref_gene_id "ENSG00000198908";
chrX	StringTie	exon	102748699	102752438	1000	+	.	gene_id "MSTRG.211874"; transcript_id "ENST00000447531"; exon_number "3"; gene_name "BHLHB9"; ref_gene_id "ENSG00000198908";
chrX	StringTie	transcript	102745979	102752438	1000	+	.	gene_id "MSTRG.211874"; transcript_id "ENST00000448867"; gene_name "BHLHB9"; ref_gene_id "ENSG00000198908";
chrX	StringTie	exon	102745979	102746174	1000	+	.	gene_id "MSTRG.211874"; transcript_id "ENST00000448867"; exon_number "1"; gene_name "BHLHB9"; ref_gene_id "ENSG00000198908";
chrX	StringTie	exon	102748699	102752438	1000	+	.	gene_id "MSTRG.211874"; transcript_id "ENST00000448867"; exon_number "2"; gene_name "BHLHB9"; ref_gene_id "ENSG00000198908";
chrX	StringTie	transcript	102720714	102752438	1000	+	.	gene_id "MSTRG.211874"; transcript_id "ENST00000457056"; gene_name "BHLHB9"; ref_gene_id "ENSG00000198908";
chrX	StringTie	exon	102720714	102720825	1000	+	.	gene_id "MSTRG.211874"; transcript_id "ENST00000457056"; exon_number "1"; gene_name "BHLHB9"; ref_gene_id "ENSG00000198908";
chrX	StringTie	exon	102720957	102721091	1000	+	.	gene_id "MSTRG.211874"; transcript_id "ENST00000457056"; exon_number "2"; gene_name "BHLHB9"; ref_gene_id "ENSG00000198908";
chrX	StringTie	exon	102747817	102747911	1000	+	.	gene_id "MSTRG.211874"; transcript_id "ENST00000457056"; exon_number "3"; gene_name "BHLHB9"; ref_gene_id "ENSG00000198908";
chrX	StringTie	exon	102748699	102752438	1000	+	.	gene_id "MSTRG.211874"; transcript_id "ENST00000457056"; exon_number "4"; gene_name "BHLHB9"; ref_gene_id "ENSG00000198908";
chrX	StringTie	transcript	102599525	102639538	1000	+	.	gene_id "MSTRG.211874"; transcript_id "ENST00000460026"; gene_name "ARMCX5-GPRASP2"; ref_gene_id "ENSG00000271147";
chrX	StringTie	exon	102599525	102599572	1000	+	.	gene_id "MSTRG.211874"; transcript_id "ENST00000460026"; exon_number "1"; gene_name "ARMCX5-GPRASP2"; ref_gene_id "ENSG00000271147";
chrX	StringTie	exon	102599706	102599847	1000	+	.	gene_id "MSTRG.211874"; transcript_id "ENST00000460026"; exon_number "2"; gene_name "ARMCX5-GPRASP2"; ref_gene_id "ENSG00000271147";
chrX	StringTie	exon	102601464	102601509	1000	+	.	gene_id "MSTRG.211874"; transcript_id "ENST00000460026"; exon_number "3"; gene_name "ARMCX5-GPRASP2"; ref_gene_id "ENSG00000271147";
chrX	StringTie	exon	102601880	102601977	1000	+	.	gene_id "MSTRG.211874"; transcript_id "ENST00000460026"; exon_number "4"; gene_name "ARMCX5-GPRASP2"; ref_gene_id "ENSG00000271147";
chrX	StringTie	exon	102605482	102605653	1000	+	.	gene_id "MSTRG.211874"; transcript_id "ENST00000460026"; exon_number "5"; gene_name "ARMCX5-GPRASP2"; ref_gene_id "ENSG00000271147";
chrX	StringTie	exon	102639400	102639538	1000	+	.	gene_id "MSTRG.211874"; transcript_id "ENST00000460026"; exon_number "6"; gene_name "ARMCX5-GPRASP2"; ref_gene_id "ENSG00000271147";
chrX	StringTie	transcript	102599540	102639624	1000	+	.	gene_id "MSTRG.211874"; transcript_id "ENST00000460793"; gene_name "ARMCX5-GPRASP2"; ref_gene_id "ENSG00000271147";
chrX	StringTie	exon	102599540	102599847	1000	+	.	gene_id "MSTRG.211874"; transcript_id "ENST00000460793"; exon_number "1"; gene_name "ARMCX5-GPRASP2"; ref_gene_id "ENSG00000271147";
chrX	StringTie	exon	102605482	102605653	1000	+	.	gene_id "MSTRG.211874"; transcript_id "ENST00000460793"; exon_number "2"; gene_name "ARMCX5-GPRASP2"; ref_gene_id "ENSG00000271147";
chrX	StringTie	exon	102637996	102638045	1000	+	.	gene_id "MSTRG.211874"; transcript_id "ENST00000460793"; exon_number "3"; gene_name "ARMCX5-GPRASP2"; ref_gene_id "ENSG00000271147";
chrX	StringTie	exon	102639400	102639624	1000	+	.	gene_id "MSTRG.211874"; transcript_id "ENST00000460793"; exon_number "4"; gene_name "ARMCX5-GPRASP2"; ref_gene_id "ENSG00000271147";
chrX	StringTie	transcript	102599520	102605892	1000	+	.	gene_id "MSTRG.211874"; transcript_id "ENST00000465548"; gene_name "ARMCX5-GPRASP2"; ref_gene_id "ENSG00000271147";
chrX	StringTie	exon	102599520	102599646	1000	+	.	gene_id "MSTRG.211874"; transcript_id "ENST00000465548"; exon_number "1"; gene_name "ARMCX5-GPRASP2"; ref_gene_id "ENSG00000271147";
chrX	StringTie	exon	102602039	102602102	1000	+	.	gene_id "MSTRG.211874"; transcript_id "ENST00000465548"; exon_number "2"; gene_name "ARMCX5-GPRASP2"; ref_gene_id "ENSG00000271147";
chrX	StringTie	exon	102605482	102605892	1000	+	.	gene_id "MSTRG.211874"; transcript_id "ENST00000465548"; exon_number "3"; gene_name "ARMCX5-GPRASP2"; ref_gene_id "ENSG00000271147";
chrX	StringTie	transcript	102652846	102653815	1000	+	.	gene_id "MSTRG.211874"; transcript_id "ENST00000466098"; gene_name "GPRASP1"; ref_gene_id "ENSG00000198932";
chrX	StringTie	exon	102652846	102653298	1000	+	.	gene_id "MSTRG.211874"; transcript_id "ENST00000466098"; exon_number "1"; gene_name "GPRASP1"; ref_gene_id "ENSG00000198932";
chrX	StringTie	exon	102653580	102653815	1000	+	.	gene_id "MSTRG.211874"; transcript_id "ENST00000466098"; exon_number "2"; gene_name "GPRASP1"; ref_gene_id "ENSG00000198932";
chrX	StringTie	transcript	102599526	102650145	1000	+	.	gene_id "MSTRG.211874"; transcript_id "ENST00000466616"; gene_name "ARMCX5-GPRASP2"; ref_gene_id "ENSG00000271147";
chrX	StringTie	exon	102599526	102599847	1000	+	.	gene_id "MSTRG.211874"; transcript_id "ENST00000466616"; exon_number "1"; gene_name "ARMCX5-GPRASP2"; ref_gene_id "ENSG00000271147";
chrX	StringTie	exon	102601464	102601509	1000	+	.	gene_id "MSTRG.211874"; transcript_id "ENST00000466616"; exon_number "2"; gene_name "ARMCX5-GPRASP2"; ref_gene_id "ENSG00000271147";
chrX	StringTie	exon	102601880	102601977	1000	+	.	gene_id "MSTRG.211874"; transcript_id "ENST00000466616"; exon_number "3"; gene_name "ARMCX5-GPRASP2"; ref_gene_id "ENSG00000271147";
chrX	StringTie	exon	102605482	102605653	1000	+	.	gene_id "MSTRG.211874"; transcript_id "ENST00000466616"; exon_number "4"; gene_name "ARMCX5-GPRASP2"; ref_gene_id "ENSG00000271147";
chrX	StringTie	exon	102639400	102639533	1000	+	.	gene_id "MSTRG.211874"; transcript_id "ENST00000466616"; exon_number "5"; gene_name "ARMCX5-GPRASP2"; ref_gene_id "ENSG00000271147";
chrX	StringTie	exon	102649954	102650145	1000	+	.	gene_id "MSTRG.211874"; transcript_id "ENST00000466616"; exon_number "6"; gene_name "ARMCX5-GPRASP2"; ref_gene_id "ENSG00000271147";
chrX	StringTie	transcript	102599510	102602164	1000	+	.	gene_id "MSTRG.211874"; transcript_id "ENST00000473968"; gene_name "ARMCX5"; ref_gene_id "ENSG00000125962";
chrX	StringTie	exon	102599510	102599847	1000	+	.	gene_id "MSTRG.211874"; transcript_id "ENST00000473968"; exon_number "1"; gene_name "ARMCX5"; ref_gene_id "ENSG00000125962";
chrX	StringTie	exon	102600920	102601032	1000	+	.	gene_id "MSTRG.211874"; transcript_id "ENST00000473968"; exon_number "2"; gene_name "ARMCX5"; ref_gene_id "ENSG00000125962";
chrX	StringTie	exon	102601464	102601509	1000	+	.	gene_id "MSTRG.211874"; transcript_id "ENST00000473968"; exon_number "3"; gene_name "ARMCX5"; ref_gene_id "ENSG00000125962";
chrX	StringTie	exon	102601880	102602164	1000	+	.	gene_id "MSTRG.211874"; transcript_id "ENST00000473968"; exon_number "4"; gene_name "ARMCX5"; ref_gene_id "ENSG00000125962";
chrX	StringTie	transcript	102599526	102639527	1000	+	.	gene_id "MSTRG.211874"; transcript_id "ENST00000475738"; gene_name "ARMCX5-GPRASP2"; ref_gene_id "ENSG00000271147";
chrX	StringTie	exon	102599526	102599847	1000	+	.	gene_id "MSTRG.211874"; transcript_id "ENST00000475738"; exon_number "1"; gene_name "ARMCX5-GPRASP2"; ref_gene_id "ENSG00000271147";
chrX	StringTie	exon	102601464	102601509	1000	+	.	gene_id "MSTRG.211874"; transcript_id "ENST00000475738"; exon_number "2"; gene_name "ARMCX5-GPRASP2"; ref_gene_id "ENSG00000271147";
chrX	StringTie	exon	102605482	102605653	1000	+	.	gene_id "MSTRG.211874"; transcript_id "ENST00000475738"; exon_number "3"; gene_name "ARMCX5-GPRASP2"; ref_gene_id "ENSG00000271147";
chrX	StringTie	exon	102639400	102639527	1000	+	.	gene_id "MSTRG.211874"; transcript_id "ENST00000475738"; exon_number "4"; gene_name "ARMCX5-GPRASP2"; ref_gene_id "ENSG00000271147";
chrX	StringTie	transcript	102599537	102640507	1000	+	.	gene_id "MSTRG.211874"; transcript_id "ENST00000476910"; gene_name "ARMCX5-GPRASP2"; ref_gene_id "ENSG00000271147";
chrX	StringTie	exon	102599537	102599847	1000	+	.	gene_id "MSTRG.211874"; transcript_id "ENST00000476910"; exon_number "1"; gene_name "ARMCX5-GPRASP2"; ref_gene_id "ENSG00000271147";
chrX	StringTie	exon	102600920	102601032	1000	+	.	gene_id "MSTRG.211874"; transcript_id "ENST00000476910"; exon_number "2"; gene_name "ARMCX5-GPRASP2"; ref_gene_id "ENSG00000271147";
chrX	StringTie	exon	102601464	102601509	1000	+	.	gene_id "MSTRG.211874"; transcript_id "ENST00000476910"; exon_number "3"; gene_name "ARMCX5-GPRASP2"; ref_gene_id "ENSG00000271147";
chrX	StringTie	exon	102601880	102601977	1000	+	.	gene_id "MSTRG.211874"; transcript_id "ENST00000476910"; exon_number "4"; gene_name "ARMCX5-GPRASP2"; ref_gene_id "ENSG00000271147";
chrX	StringTie	exon	102605482	102605653	1000	+	.	gene_id "MSTRG.211874"; transcript_id "ENST00000476910"; exon_number "5"; gene_name "ARMCX5-GPRASP2"; ref_gene_id "ENSG00000271147";
chrX	StringTie	exon	102639400	102640507	1000	+	.	gene_id "MSTRG.211874"; transcript_id "ENST00000476910"; exon_number "6"; gene_name "ARMCX5-GPRASP2"; ref_gene_id "ENSG00000271147";
chrX	StringTie	transcript	102599522	102602354	1000	+	.	gene_id "MSTRG.211874"; transcript_id "ENST00000477663"; gene_name "ARMCX5"; ref_gene_id "ENSG00000125962";
chrX	StringTie	exon	102599522	102599859	1000	+	.	gene_id "MSTRG.211874"; transcript_id "ENST00000477663"; exon_number "1"; gene_name "ARMCX5"; ref_gene_id "ENSG00000125962";
chrX	StringTie	exon	102601464	102601509	1000	+	.	gene_id "MSTRG.211874"; transcript_id "ENST00000477663"; exon_number "2"; gene_name "ARMCX5"; ref_gene_id "ENSG00000125962";
chrX	StringTie	exon	102601880	102602354	1000	+	.	gene_id "MSTRG.211874"; transcript_id "ENST00000477663"; exon_number "3"; gene_name "ARMCX5"; ref_gene_id "ENSG00000125962";
chrX	StringTie	transcript	102599538	102602345	1000	+	.	gene_id "MSTRG.211874"; transcript_id "ENST00000479502"; gene_name "ARMCX5"; ref_gene_id "ENSG00000125962";
chrX	StringTie	exon	102599538	102599847	1000	+	.	gene_id "MSTRG.211874"; transcript_id "ENST00000479502"; exon_number "1"; gene_name "ARMCX5"; ref_gene_id "ENSG00000125962";
chrX	StringTie	exon	102601464	102601509	1000	+	.	gene_id "MSTRG.211874"; transcript_id "ENST00000479502"; exon_number "2"; gene_name "ARMCX5"; ref_gene_id "ENSG00000125962";
chrX	StringTie	exon	102601880	102602345	1000	+	.	gene_id "MSTRG.211874"; transcript_id "ENST00000479502"; exon_number "3"; gene_name "ARMCX5"; ref_gene_id "ENSG00000125962";
chrX	StringTie	transcript	102720688	102748881	1000	+	.	gene_id "MSTRG.211874"; transcript_id "ENST00000483294"; gene_name "BHLHB9"; ref_gene_id "ENSG00000198908";
chrX	StringTie	exon	102720688	102720825	1000	+	.	gene_id "MSTRG.211874"; transcript_id "ENST00000483294"; exon_number "1"; gene_name "BHLHB9"; ref_gene_id "ENSG00000198908";
chrX	StringTie	exon	102720957	102721027	1000	+	.	gene_id "MSTRG.211874"; transcript_id "ENST00000483294"; exon_number "2"; gene_name "BHLHB9"; ref_gene_id "ENSG00000198908";
chrX	StringTie	exon	102747817	102747911	1000	+	.	gene_id "MSTRG.211874"; transcript_id "ENST00000483294"; exon_number "3"; gene_name "BHLHB9"; ref_gene_id "ENSG00000198908";
chrX	StringTie	exon	102748699	102748881	1000	+	.	gene_id "MSTRG.211874"; transcript_id "ENST00000483294"; exon_number "4"; gene_name "BHLHB9"; ref_gene_id "ENSG00000198908";
chrX	StringTie	transcript	102712390	102714720	1000	+	.	gene_id "MSTRG.211874"; transcript_id "ENST00000483720"; gene_name "GPRASP2"; ref_gene_id "ENSG00000158301";
chrX	StringTie	exon	102712390	102712552	1000	+	.	gene_id "MSTRG.211874"; transcript_id "ENST00000483720"; exon_number "1"; gene_name "GPRASP2"; ref_gene_id "ENSG00000158301";
chrX	StringTie	exon	102713130	102713217	1000	+	.	gene_id "MSTRG.211874"; transcript_id "ENST00000483720"; exon_number "2"; gene_name "GPRASP2"; ref_gene_id "ENSG00000158301";
chrX	StringTie	exon	102713782	102713849	1000	+	.	gene_id "MSTRG.211874"; transcript_id "ENST00000483720"; exon_number "3"; gene_name "GPRASP2"; ref_gene_id "ENSG00000158301";
chrX	StringTie	exon	102714189	102714266	1000	+	.	gene_id "MSTRG.211874"; transcript_id "ENST00000483720"; exon_number "4"; gene_name "GPRASP2"; ref_gene_id "ENSG00000158301";
chrX	StringTie	exon	102714537	102714720	1000	+	.	gene_id "MSTRG.211874"; transcript_id "ENST00000483720"; exon_number "5"; gene_name "GPRASP2"; ref_gene_id "ENSG00000158301";
chrX	StringTie	transcript	102599537	102714671	1000	+	.	gene_id "MSTRG.211874"; transcript_id "ENST00000486740"; gene_name "ARMCX5-GPRASP2"; ref_gene_id "ENSG00000271147";
chrX	StringTie	exon	102599537	102599572	1000	+	.	gene_id "MSTRG.211874"; transcript_id "ENST00000486740"; exon_number "1"; gene_name "ARMCX5-GPRASP2"; ref_gene_id "ENSG00000271147";
chrX	StringTie	exon	102599706	102599859	1000	+	.	gene_id "MSTRG.211874"; transcript_id "ENST00000486740"; exon_number "2"; gene_name "ARMCX5-GPRASP2"; ref_gene_id "ENSG00000271147";
chrX	StringTie	exon	102601464	102601509	1000	+	.	gene_id "MSTRG.211874"; transcript_id "ENST00000486740"; exon_number "3"; gene_name "ARMCX5-GPRASP2"; ref_gene_id "ENSG00000271147";
chrX	StringTie	exon	102605482	102605653	1000	+	.	gene_id "MSTRG.211874"; transcript_id "ENST00000486740"; exon_number "4"; gene_name "ARMCX5-GPRASP2"; ref_gene_id "ENSG00000271147";
chrX	StringTie	exon	102713782	102713849	1000	+	.	gene_id "MSTRG.211874"; transcript_id "ENST00000486740"; exon_number "5"; gene_name "ARMCX5-GPRASP2"; ref_gene_id "ENSG00000271147";
chrX	StringTie	exon	102714189	102714266	1000	+	.	gene_id "MSTRG.211874"; transcript_id "ENST00000486740"; exon_number "6"; gene_name "ARMCX5-GPRASP2"; ref_gene_id "ENSG00000271147";
chrX	StringTie	exon	102714537	102714671	1000	+	.	gene_id "MSTRG.211874"; transcript_id "ENST00000486740"; exon_number "7"; gene_name "ARMCX5-GPRASP2"; ref_gene_id "ENSG00000271147";
chrX	StringTie	transcript	102712445	102714814	1000	+	.	gene_id "MSTRG.211874"; transcript_id "ENST00000486814"; gene_name "GPRASP2"; ref_gene_id "ENSG00000158301";
chrX	StringTie	exon	102712445	102712552	1000	+	.	gene_id "MSTRG.211874"; transcript_id "ENST00000486814"; exon_number "1"; gene_name "GPRASP2"; ref_gene_id "ENSG00000158301";
chrX	StringTie	exon	102713091	102713217	1000	+	.	gene_id "MSTRG.211874"; transcript_id "ENST00000486814"; exon_number "2"; gene_name "GPRASP2"; ref_gene_id "ENSG00000158301";
chrX	StringTie	exon	102713782	102713849	1000	+	.	gene_id "MSTRG.211874"; transcript_id "ENST00000486814"; exon_number "3"; gene_name "GPRASP2"; ref_gene_id "ENSG00000158301";
chrX	StringTie	exon	102714189	102714266	1000	+	.	gene_id "MSTRG.211874"; transcript_id "ENST00000486814"; exon_number "4"; gene_name "GPRASP2"; ref_gene_id "ENSG00000158301";
chrX	StringTie	exon	102714537	102714814	1000	+	.	gene_id "MSTRG.211874"; transcript_id "ENST00000486814"; exon_number "5"; gene_name "GPRASP2"; ref_gene_id "ENSG00000158301";
chrX	StringTie	transcript	102720764	102748735	1000	+	.	gene_id "MSTRG.211874"; transcript_id "ENST00000486988"; gene_name "BHLHB9"; ref_gene_id "ENSG00000198908";
chrX	StringTie	exon	102720764	102720825	1000	+	.	gene_id "MSTRG.211874"; transcript_id "ENST00000486988"; exon_number "1"; gene_name "BHLHB9"; ref_gene_id "ENSG00000198908";
chrX	StringTie	exon	102720957	102721091	1000	+	.	gene_id "MSTRG.211874"; transcript_id "ENST00000486988"; exon_number "2"; gene_name "BHLHB9"; ref_gene_id "ENSG00000198908";
chrX	StringTie	exon	102747833	102747911	1000	+	.	gene_id "MSTRG.211874"; transcript_id "ENST00000486988"; exon_number "3"; gene_name "BHLHB9"; ref_gene_id "ENSG00000198908";
chrX	StringTie	exon	102748699	102748735	1000	+	.	gene_id "MSTRG.211874"; transcript_id "ENST00000486988"; exon_number "4"; gene_name "BHLHB9"; ref_gene_id "ENSG00000198908";
chrX	StringTie	transcript	102712176	102717732	1000	+	.	gene_id "MSTRG.211874"; transcript_id "ENST00000535209"; gene_name "GPRASP2"; ref_gene_id "ENSG00000158301";
chrX	StringTie	exon	102712176	102712552	1000	+	.	gene_id "MSTRG.211874"; transcript_id "ENST00000535209"; exon_number "1"; gene_name "GPRASP2"; ref_gene_id "ENSG00000158301";
chrX	StringTie	exon	102713782	102713849	1000	+	.	gene_id "MSTRG.211874"; transcript_id "ENST00000535209"; exon_number "2"; gene_name "GPRASP2"; ref_gene_id "ENSG00000158301";
chrX	StringTie	exon	102714189	102714266	1000	+	.	gene_id "MSTRG.211874"; transcript_id "ENST00000535209"; exon_number "3"; gene_name "GPRASP2"; ref_gene_id "ENSG00000158301";
chrX	StringTie	exon	102714409	102717732	1000	+	.	gene_id "MSTRG.211874"; transcript_id "ENST00000535209"; exon_number "4"; gene_name "GPRASP2"; ref_gene_id "ENSG00000158301";
chrX	StringTie	transcript	102651401	102659080	1000	+	.	gene_id "MSTRG.211874"; transcript_id "ENST00000537097"; gene_name "GPRASP1"; ref_gene_id "ENSG00000198932";
chrX	StringTie	exon	102651401	102651595	1000	+	.	gene_id "MSTRG.211874"; transcript_id "ENST00000537097"; exon_number "1"; gene_name "GPRASP1"; ref_gene_id "ENSG00000198932";
chrX	StringTie	exon	102651687	102651733	1000	+	.	gene_id "MSTRG.211874"; transcript_id "ENST00000537097"; exon_number "2"; gene_name "GPRASP1"; ref_gene_id "ENSG00000198932";
chrX	StringTie	exon	102652175	102652265	1000	+	.	gene_id "MSTRG.211874"; transcript_id "ENST00000537097"; exon_number "3"; gene_name "GPRASP1"; ref_gene_id "ENSG00000198932";
chrX	StringTie	exon	102652831	102652898	1000	+	.	gene_id "MSTRG.211874"; transcript_id "ENST00000537097"; exon_number "4"; gene_name "GPRASP1"; ref_gene_id "ENSG00000198932";
chrX	StringTie	exon	102653221	102653298	1000	+	.	gene_id "MSTRG.211874"; transcript_id "ENST00000537097"; exon_number "5"; gene_name "GPRASP1"; ref_gene_id "ENSG00000198932";
chrX	StringTie	exon	102653580	102659080	1000	+	.	gene_id "MSTRG.211874"; transcript_id "ENST00000537097"; exon_number "6"; gene_name "GPRASP1"; ref_gene_id "ENSG00000198932";
chrX	StringTie	transcript	102712176	102717732	1000	+	.	gene_id "MSTRG.211874"; transcript_id "ENST00000543253"; gene_name "GPRASP2"; ref_gene_id "ENSG00000158301";
chrX	StringTie	exon	102712176	102712552	1000	+	.	gene_id "MSTRG.211874"; transcript_id "ENST00000543253"; exon_number "1"; gene_name "GPRASP2"; ref_gene_id "ENSG00000158301";
chrX	StringTie	exon	102713130	102713217	1000	+	.	gene_id "MSTRG.211874"; transcript_id "ENST00000543253"; exon_number "2"; gene_name "GPRASP2"; ref_gene_id "ENSG00000158301";
chrX	StringTie	exon	102713782	102713849	1000	+	.	gene_id "MSTRG.211874"; transcript_id "ENST00000543253"; exon_number "3"; gene_name "GPRASP2"; ref_gene_id "ENSG00000158301";
chrX	StringTie	exon	102714189	102714266	1000	+	.	gene_id "MSTRG.211874"; transcript_id "ENST00000543253"; exon_number "4"; gene_name "GPRASP2"; ref_gene_id "ENSG00000158301";
chrX	StringTie	exon	102714409	102717732	1000	+	.	gene_id "MSTRG.211874"; transcript_id "ENST00000543253"; exon_number "5"; gene_name "GPRASP2"; ref_gene_id "ENSG00000158301";
chrX	StringTie	transcript	102599526	102714199	1000	+	.	gene_id "MSTRG.211874"; transcript_id "ENST00000602366"; gene_name "ARMCX5-GPRASP2"; ref_gene_id "ENSG00000271147";
chrX	StringTie	exon	102599526	102599847	1000	+	.	gene_id "MSTRG.211874"; transcript_id "ENST00000602366"; exon_number "1"; gene_name "ARMCX5-GPRASP2"; ref_gene_id "ENSG00000271147";
chrX	StringTie	exon	102605482	102605653	1000	+	.	gene_id "MSTRG.211874"; transcript_id "ENST00000602366"; exon_number "2"; gene_name "ARMCX5-GPRASP2"; ref_gene_id "ENSG00000271147";
chrX	StringTie	exon	102713782	102713849	1000	+	.	gene_id "MSTRG.211874"; transcript_id "ENST00000602366"; exon_number "3"; gene_name "ARMCX5-GPRASP2"; ref_gene_id "ENSG00000271147";
chrX	StringTie	exon	102714189	102714199	1000	+	.	gene_id "MSTRG.211874"; transcript_id "ENST00000602366"; exon_number "4"; gene_name "ARMCX5-GPRASP2"; ref_gene_id "ENSG00000271147";
chrX	StringTie	transcript	102599512	102714582	1000	+	.	gene_id "MSTRG.211874"; transcript_id "ENST00000602463"; gene_name "ARMCX5-GPRASP2"; ref_gene_id "ENSG00000271147";
chrX	StringTie	exon	102599512	102599572	1000	+	.	gene_id "MSTRG.211874"; transcript_id "ENST00000602463"; exon_number "1"; gene_name "ARMCX5-GPRASP2"; ref_gene_id "ENSG00000271147";
chrX	StringTie	exon	102599712	102599847	1000	+	.	gene_id "MSTRG.211874"; transcript_id "ENST00000602463"; exon_number "2"; gene_name "ARMCX5-GPRASP2"; ref_gene_id "ENSG00000271147";
chrX	StringTie	exon	102605482	102605653	1000	+	.	gene_id "MSTRG.211874"; transcript_id "ENST00000602463"; exon_number "3"; gene_name "ARMCX5-GPRASP2"; ref_gene_id "ENSG00000271147";
chrX	StringTie	exon	102713782	102713849	1000	+	.	gene_id "MSTRG.211874"; transcript_id "ENST00000602463"; exon_number "4"; gene_name "ARMCX5-GPRASP2"; ref_gene_id "ENSG00000271147";
chrX	StringTie	exon	102714189	102714266	1000	+	.	gene_id "MSTRG.211874"; transcript_id "ENST00000602463"; exon_number "5"; gene_name "ARMCX5-GPRASP2"; ref_gene_id "ENSG00000271147";
chrX	StringTie	exon	102714537	102714582	1000	+	.	gene_id "MSTRG.211874"; transcript_id "ENST00000602463"; exon_number "6"; gene_name "ARMCX5-GPRASP2"; ref_gene_id "ENSG00000271147";
chrX	StringTie	transcript	102599520	102604159	1000	+	.	gene_id "MSTRG.211874"; transcript_id "ENST00000604957"; gene_name "ARMCX5"; ref_gene_id "ENSG00000125962";
chrX	StringTie	exon	102599520	102604159	1000	+	.	gene_id "MSTRG.211874"; transcript_id "ENST00000604957"; exon_number "1"; gene_name "ARMCX5"; ref_gene_id "ENSG00000125962";
chrX	StringTie	transcript	102598941	102659069	1000	+	.	gene_id "MSTRG.211874"; transcript_id "MSTRG.211874.1";
chrX	StringTie	exon	102598941	102599266	1000	+	.	gene_id "MSTRG.211874"; transcript_id "MSTRG.211874.1"; exon_number "1";
chrX	StringTie	exon	102599348	102599572	1000	+	.	gene_id "MSTRG.211874"; transcript_id "MSTRG.211874.1"; exon_number "2";
chrX	StringTie	exon	102599706	102599847	1000	+	.	gene_id "MSTRG.211874"; transcript_id "MSTRG.211874.1"; exon_number "3";
chrX	StringTie	exon	102600920	102601032	1000	+	.	gene_id "MSTRG.211874"; transcript_id "MSTRG.211874.1"; exon_number "4";
chrX	StringTie	exon	102601464	102601509	1000	+	.	gene_id "MSTRG.211874"; transcript_id "MSTRG.211874.1"; exon_number "5";
chrX	StringTie	exon	102601880	102601977	1000	+	.	gene_id "MSTRG.211874"; transcript_id "MSTRG.211874.1"; exon_number "6";
chrX	StringTie	exon	102605482	102605653	1000	+	.	gene_id "MSTRG.211874"; transcript_id "MSTRG.211874.1"; exon_number "7";
chrX	StringTie	exon	102625770	102625875	1000	+	.	gene_id "MSTRG.211874"; transcript_id "MSTRG.211874.1"; exon_number "8";
chrX	StringTie	exon	102639400	102639533	1000	+	.	gene_id "MSTRG.211874"; transcript_id "MSTRG.211874.1"; exon_number "9";
chrX	StringTie	exon	102649954	102651595	1000	+	.	gene_id "MSTRG.211874"; transcript_id "MSTRG.211874.1"; exon_number "10";
chrX	StringTie	exon	102651687	102651733	1000	+	.	gene_id "MSTRG.211874"; transcript_id "MSTRG.211874.1"; exon_number "11";
chrX	StringTie	exon	102652139	102652265	1000	+	.	gene_id "MSTRG.211874"; transcript_id "MSTRG.211874.1"; exon_number "12";
chrX	StringTie	exon	102652831	102652898	1000	+	.	gene_id "MSTRG.211874"; transcript_id "MSTRG.211874.1"; exon_number "13";
chrX	StringTie	exon	102653221	102653298	1000	+	.	gene_id "MSTRG.211874"; transcript_id "MSTRG.211874.1"; exon_number "14";
chrX	StringTie	exon	102653580	102659069	1000	+	.	gene_id "MSTRG.211874"; transcript_id "MSTRG.211874.1"; exon_number "15";
chrX	StringTie	transcript	102599094	102659416	1000	+	.	gene_id "MSTRG.211874"; transcript_id "MSTRG.211874.10";
chrX	StringTie	exon	102599094	102599266	1000	+	.	gene_id "MSTRG.211874"; transcript_id "MSTRG.211874.10"; exon_number "1";
chrX	StringTie	exon	102599348	102599847	1000	+	.	gene_id "MSTRG.211874"; transcript_id "MSTRG.211874.10"; exon_number "2";
chrX	StringTie	exon	102605482	102605653	1000	+	.	gene_id "MSTRG.211874"; transcript_id "MSTRG.211874.10"; exon_number "3";
chrX	StringTie	exon	102625770	102625875	1000	+	.	gene_id "MSTRG.211874"; transcript_id "MSTRG.211874.10"; exon_number "4";
chrX	StringTie	exon	102639400	102639533	1000	+	.	gene_id "MSTRG.211874"; transcript_id "MSTRG.211874.10"; exon_number "5";
chrX	StringTie	exon	102649954	102651595	1000	+	.	gene_id "MSTRG.211874"; transcript_id "MSTRG.211874.10"; exon_number "6";
chrX	StringTie	exon	102651687	102652265	1000	+	.	gene_id "MSTRG.211874"; transcript_id "MSTRG.211874.10"; exon_number "7";
chrX	StringTie	exon	102652831	102652898	1000	+	.	gene_id "MSTRG.211874"; transcript_id "MSTRG.211874.10"; exon_number "8";
chrX	StringTie	exon	102653221	102653298	1000	+	.	gene_id "MSTRG.211874"; transcript_id "MSTRG.211874.10"; exon_number "9";
chrX	StringTie	exon	102653580	102659416	1000	+	.	gene_id "MSTRG.211874"; transcript_id "MSTRG.211874.10"; exon_number "10";
chrX	StringTie	transcript	102599348	102650771	1000	+	.	gene_id "MSTRG.211874"; transcript_id "MSTRG.211874.100";
chrX	StringTie	exon	102599348	102599572	1000	+	.	gene_id "MSTRG.211874"; transcript_id "MSTRG.211874.100"; exon_number "1";
chrX	StringTie	exon	102599712	102599847	1000	+	.	gene_id "MSTRG.211874"; transcript_id "MSTRG.211874.100"; exon_number "2";
chrX	StringTie	exon	102600920	102601032	1000	+	.	gene_id "MSTRG.211874"; transcript_id "MSTRG.211874.100"; exon_number "3";
chrX	StringTie	exon	102601464	102601509	1000	+	.	gene_id "MSTRG.211874"; transcript_id "MSTRG.211874.100"; exon_number "4";
chrX	StringTie	exon	102601880	102601977	1000	+	.	gene_id "MSTRG.211874"; transcript_id "MSTRG.211874.100"; exon_number "5";
chrX	StringTie	exon	102605482	102605653	1000	+	.	gene_id "MSTRG.211874"; transcript_id "MSTRG.211874.100"; exon_number "6";
chrX	StringTie	exon	102639400	102639533	1000	+	.	gene_id "MSTRG.211874"; transcript_id "MSTRG.211874.100"; exon_number "7";
chrX	StringTie	exon	102649954	102650771	1000	+	.	gene_id "MSTRG.211874"; transcript_id "MSTRG.211874.100"; exon_number "8";
chrX	StringTie	transcript	102599349	102650364	1000	+	.	gene_id "MSTRG.211874"; transcript_id "MSTRG.211874.101";
chrX	StringTie	exon	102599349	102599572	1000	+	.	gene_id "MSTRG.211874"; transcript_id "MSTRG.211874.101"; exon_number "1";
chrX	StringTie	exon	102599712	102599847	1000	+	.	gene_id "MSTRG.211874"; transcript_id "MSTRG.211874.101"; exon_number "2";
chrX	StringTie	exon	102601464	102601509	1000	+	.	gene_id "MSTRG.211874"; transcript_id "MSTRG.211874.101"; exon_number "3";
chrX	StringTie	exon	102601880	102601977	1000	+	.	gene_id "MSTRG.211874"; transcript_id "MSTRG.211874.101"; exon_number "4";
chrX	StringTie	exon	102605482	102605653	1000	+	.	gene_id "MSTRG.211874"; transcript_id "MSTRG.211874.101"; exon_number "5";
chrX	StringTie	exon	102639400	102639533	1000	+	.	gene_id "MSTRG.211874"; transcript_id "MSTRG.211874.101"; exon_number "6";
chrX	StringTie	exon	102649954	102650364	1000	+	.	gene_id "MSTRG.211874"; transcript_id "MSTRG.211874.101"; exon_number "7";
chrX	StringTie	transcript	102599359	102606389	1000	+	.	gene_id "MSTRG.211874"; transcript_id "MSTRG.211874.102";
chrX	StringTie	exon	102599359	102599572	1000	+	.	gene_id "MSTRG.211874"; transcript_id "MSTRG.211874.102"; exon_number "1";
chrX	StringTie	exon	102599712	102599847	1000	+	.	gene_id "MSTRG.211874"; transcript_id "MSTRG.211874.102"; exon_number "2";
chrX	StringTie	exon	102601464	102601509	1000	+	.	gene_id "MSTRG.211874"; transcript_id "MSTRG.211874.102"; exon_number "3";
chrX	StringTie	exon	102605482	102605653	1000	+	.	gene_id "MSTRG.211874"; transcript_id "MSTRG.211874.102"; exon_number "4";
chrX	StringTie	exon	102606308	102606389	1000	+	.	gene_id "MSTRG.211874"; transcript_id "MSTRG.211874.102"; exon_number "5";
chrX	StringTie	transcript	102599369	102717820	1000	+	.	gene_id "MSTRG.211874"; transcript_id "MSTRG.211874.103";
chrX	StringTie	exon	102599369	102599572	1000	+	.	gene_id "MSTRG.211874"; transcript_id "MSTRG.211874.103"; exon_number "1";
chrX	StringTie	exon	102599706	102599847	1000	+	.	gene_id "MSTRG.211874"; transcript_id "MSTRG.211874.103"; exon_number "2";
chrX	StringTie	exon	102600920	102601032	1000	+	.	gene_id "MSTRG.211874"; transcript_id "MSTRG.211874.103"; exon_number "3";
chrX	StringTie	exon	102601464	102601509	1000	+	.	gene_id "MSTRG.211874"; transcript_id "MSTRG.211874.103"; exon_number "4";
chrX	StringTie	exon	102601880	102601977	1000	+	.	gene_id "MSTRG.211874"; transcript_id "MSTRG.211874.103"; exon_number "5";
chrX	StringTie	exon	102605482	102605653	1000	+	.	gene_id "MSTRG.211874"; transcript_id "MSTRG.211874.103"; exon_number "6";
chrX	StringTie	exon	102713782	102713849	1000	+	.	gene_id "MSTRG.211874"; transcript_id "MSTRG.211874.103"; exon_number "7";
chrX	StringTie	exon	102714189	102714266	1000	+	.	gene_id "MSTRG.211874"; transcript_id "MSTRG.211874.103"; exon_number "8";
chrX	StringTie	exon	102714537	102715015	1000	+	.	gene_id "MSTRG.211874"; transcript_id "MSTRG.211874.103"; exon_number "9";
chrX	StringTie	exon	102715088	102717820	1000	+	.	gene_id "MSTRG.211874"; transcript_id "MSTRG.211874.103"; exon_number "10";
chrX	StringTie	transcript	102599373	102605663	1000	+	.	gene_id "MSTRG.211874"; transcript_id "MSTRG.211874.104";
chrX	StringTie	exon	102599373	102599859	1000	+	.	gene_id "MSTRG.211874"; transcript_id "MSTRG.211874.104"; exon_number "1";
chrX	StringTie	exon	102605482	102605663	1000	+	.	gene_id "MSTRG.211874"; transcript_id "MSTRG.211874.104"; exon_number "2";
chrX	StringTie	transcript	102599373	102604155	1000	+	.	gene_id "MSTRG.211874"; transcript_id "MSTRG.211874.105";
chrX	StringTie	exon	102599373	102599572	1000	+	.	gene_id "MSTRG.211874"; transcript_id "MSTRG.211874.105"; exon_number "1";
chrX	StringTie	exon	102599706	102599859	1000	+	.	gene_id "MSTRG.211874"; transcript_id "MSTRG.211874.105"; exon_number "2";
chrX	StringTie	exon	102601464	102601509	1000	+	.	gene_id "MSTRG.211874"; transcript_id "MSTRG.211874.105"; exon_number "3";
chrX	StringTie	exon	102601880	102604155	1000	+	.	gene_id "MSTRG.211874"; transcript_id "MSTRG.211874.105"; exon_number "4";
chrX	StringTie	transcript	102599374	102605653	1000	+	.	gene_id "MSTRG.211874"; transcript_id "MSTRG.211874.106";
chrX	StringTie	exon	102599374	102599572	1000	+	.	gene_id "MSTRG.211874"; transcript_id "MSTRG.211874.106"; exon_number "1";
chrX	StringTie	exon	102599706	102599847	1000	+	.	gene_id "MSTRG.211874"; transcript_id "MSTRG.211874.106"; exon_number "2";
chrX	StringTie	exon	102601880	102601977	1000	+	.	gene_id "MSTRG.211874"; transcript_id "MSTRG.211874.106"; exon_number "3";
chrX	StringTie	exon	102605482	102605653	1000	+	.	gene_id "MSTRG.211874"; transcript_id "MSTRG.211874.106"; exon_number "4";
chrX	StringTie	transcript	102599378	102650256	1000	+	.	gene_id "MSTRG.211874"; transcript_id "MSTRG.211874.107";
chrX	StringTie	exon	102599378	102599572	1000	+	.	gene_id "MSTRG.211874"; transcript_id "MSTRG.211874.107"; exon_number "1";
chrX	StringTie	exon	102599706	102599847	1000	+	.	gene_id "MSTRG.211874"; transcript_id "MSTRG.211874.107"; exon_number "2";
chrX	StringTie	exon	102600920	102601032	1000	+	.	gene_id "MSTRG.211874"; transcript_id "MSTRG.211874.107"; exon_number "3";
chrX	StringTie	exon	102601464	102601509	1000	+	.	gene_id "MSTRG.211874"; transcript_id "MSTRG.211874.107"; exon_number "4";
chrX	StringTie	exon	102601880	102601977	1000	+	.	gene_id "MSTRG.211874"; transcript_id "MSTRG.211874.107"; exon_number "5";
chrX	StringTie	exon	102605482	102605653	1000	+	.	gene_id "MSTRG.211874"; transcript_id "MSTRG.211874.107"; exon_number "6";
chrX	StringTie	exon	102649954	102650256	1000	+	.	gene_id "MSTRG.211874"; transcript_id "MSTRG.211874.107"; exon_number "7";
chrX	StringTie	transcript	102599380	102659044	1000	+	.	gene_id "MSTRG.211874"; transcript_id "MSTRG.211874.108";
chrX	StringTie	exon	102599380	102599572	1000	+	.	gene_id "MSTRG.211874"; transcript_id "MSTRG.211874.108"; exon_number "1";
chrX	StringTie	exon	102599712	102599847	1000	+	.	gene_id "MSTRG.211874"; transcript_id "MSTRG.211874.108"; exon_number "2";
chrX	StringTie	exon	102601464	102601509	1000	+	.	gene_id "MSTRG.211874"; transcript_id "MSTRG.211874.108"; exon_number "3";
chrX	StringTie	exon	102601880	102601977	1000	+	.	gene_id "MSTRG.211874"; transcript_id "MSTRG.211874.108"; exon_number "4";
chrX	StringTie	exon	102605482	102605653	1000	+	.	gene_id "MSTRG.211874"; transcript_id "MSTRG.211874.108"; exon_number "5";
chrX	StringTie	exon	102637996	102638045	1000	+	.	gene_id "MSTRG.211874"; transcript_id "MSTRG.211874.108"; exon_number "6";
chrX	StringTie	exon	102639400	102639533	1000	+	.	gene_id "MSTRG.211874"; transcript_id "MSTRG.211874.108"; exon_number "7";
chrX	StringTie	exon	102649954	102651733	1000	+	.	gene_id "MSTRG.211874"; transcript_id "MSTRG.211874.108"; exon_number "8";
chrX	StringTie	exon	102652175	102652265	1000	+	.	gene_id "MSTRG.211874"; transcript_id "MSTRG.211874.108"; exon_number "9";
chrX	StringTie	exon	102652831	102652898	1000	+	.	gene_id "MSTRG.211874"; transcript_id "MSTRG.211874.108"; exon_number "10";
chrX	StringTie	exon	102653221	102653298	1000	+	.	gene_id "MSTRG.211874"; transcript_id "MSTRG.211874.108"; exon_number "11";
chrX	StringTie	exon	102653580	102659044	1000	+	.	gene_id "MSTRG.211874"; transcript_id "MSTRG.211874.108"; exon_number "12";
chrX	StringTie	transcript	102599380	102659117	1000	+	.	gene_id "MSTRG.211874"; transcript_id "MSTRG.211874.109";
chrX	StringTie	exon	102599380	102599572	1000	+	.	gene_id "MSTRG.211874"; transcript_id "MSTRG.211874.109"; exon_number "1";
chrX	StringTie	exon	102599712	102599847	1000	+	.	gene_id "MSTRG.211874"; transcript_id "MSTRG.211874.109"; exon_number "2";
chrX	StringTie	exon	102601464	102601509	1000	+	.	gene_id "MSTRG.211874"; transcript_id "MSTRG.211874.109"; exon_number "3";
chrX	StringTie	exon	102601880	102601977	1000	+	.	gene_id "MSTRG.211874"; transcript_id "MSTRG.211874.109"; exon_number "4";
chrX	StringTie	exon	102605482	102605653	1000	+	.	gene_id "MSTRG.211874"; transcript_id "MSTRG.211874.109"; exon_number "5";
chrX	StringTie	exon	102637996	102638045	1000	+	.	gene_id "MSTRG.211874"; transcript_id "MSTRG.211874.109"; exon_number "6";
chrX	StringTie	exon	102639400	102639533	1000	+	.	gene_id "MSTRG.211874"; transcript_id "MSTRG.211874.109"; exon_number "7";
chrX	StringTie	exon	102649954	102651595	1000	+	.	gene_id "MSTRG.211874"; transcript_id "MSTRG.211874.109"; exon_number "8";
chrX	StringTie	exon	102651687	102651908	1000	+	.	gene_id "MSTRG.211874"; transcript_id "MSTRG.211874.109"; exon_number "9";
chrX	StringTie	exon	102652175	102652265	1000	+	.	gene_id "MSTRG.211874"; transcript_id "MSTRG.211874.109"; exon_number "10";
chrX	StringTie	exon	102652831	102652898	1000	+	.	gene_id "MSTRG.211874"; transcript_id "MSTRG.211874.109"; exon_number "11";
chrX	StringTie	exon	102653221	102653298	1000	+	.	gene_id "MSTRG.211874"; transcript_id "MSTRG.211874.109"; exon_number "12";
chrX	StringTie	exon	102653580	102659117	1000	+	.	gene_id "MSTRG.211874"; transcript_id "MSTRG.211874.109"; exon_number "13";
chrX	StringTie	transcript	102599094	102659416	1000	+	.	gene_id "MSTRG.211874"; transcript_id "MSTRG.211874.11";
chrX	StringTie	exon	102599094	102599266	1000	+	.	gene_id "MSTRG.211874"; transcript_id "MSTRG.211874.11"; exon_number "1";
chrX	StringTie	exon	102599348	102599847	1000	+	.	gene_id "MSTRG.211874"; transcript_id "MSTRG.211874.11"; exon_number "2";
chrX	StringTie	exon	102601464	102601509	1000	+	.	gene_id "MSTRG.211874"; transcript_id "MSTRG.211874.11"; exon_number "3";
chrX	StringTie	exon	102601880	102601977	1000	+	.	gene_id "MSTRG.211874"; transcript_id "MSTRG.211874.11"; exon_number "4";
chrX	StringTie	exon	102605482	102605653	1000	+	.	gene_id "MSTRG.211874"; transcript_id "MSTRG.211874.11"; exon_number "5";
chrX	StringTie	exon	102625770	102625875	1000	+	.	gene_id "MSTRG.211874"; transcript_id "MSTRG.211874.11"; exon_number "6";
chrX	StringTie	exon	102639400	102639533	1000	+	.	gene_id "MSTRG.211874"; transcript_id "MSTRG.211874.11"; exon_number "7";
chrX	StringTie	exon	102649954	102652265	1000	+	.	gene_id "MSTRG.211874"; transcript_id "MSTRG.211874.11"; exon_number "8";
chrX	StringTie	exon	102652831	102652898	1000	+	.	gene_id "MSTRG.211874"; transcript_id "MSTRG.211874.11"; exon_number "9";
chrX	StringTie	exon	102653221	102653298	1000	+	.	gene_id "MSTRG.211874"; transcript_id "MSTRG.211874.11"; exon_number "10";
chrX	StringTie	exon	102653580	102659416	1000	+	.	gene_id "MSTRG.211874"; transcript_id "MSTRG.211874.11"; exon_number "11";
chrX	StringTie	transcript	102599383	102650220	1000	+	.	gene_id "MSTRG.211874"; transcript_id "MSTRG.211874.110";
chrX	StringTie	exon	102599383	102599572	1000	+	.	gene_id "MSTRG.211874"; transcript_id "MSTRG.211874.110"; exon_number "1";
chrX	StringTie	exon	102599712	102599847	1000	+	.	gene_id "MSTRG.211874"; transcript_id "MSTRG.211874.110"; exon_number "2";
chrX	StringTie	exon	102605482	102605653	1000	+	.	gene_id "MSTRG.211874"; transcript_id "MSTRG.211874.110"; exon_number "3";
chrX	StringTie	exon	102639400	102639533	1000	+	.	gene_id "MSTRG.211874"; transcript_id "MSTRG.211874.110"; exon_number "4";
chrX	StringTie	exon	102649954	102650220	1000	+	.	gene_id "MSTRG.211874"; transcript_id "MSTRG.211874.110"; exon_number "5";
chrX	StringTie	transcript	102599393	102605655	1000	+	.	gene_id "MSTRG.211874"; transcript_id "MSTRG.211874.111";
chrX	StringTie	exon	102599393	102599572	1000	+	.	gene_id "MSTRG.211874"; transcript_id "MSTRG.211874.111"; exon_number "1";
chrX	StringTie	exon	102599712	102599859	1000	+	.	gene_id "MSTRG.211874"; transcript_id "MSTRG.211874.111"; exon_number "2";
chrX	StringTie	exon	102600920	102601032	1000	+	.	gene_id "MSTRG.211874"; transcript_id "MSTRG.211874.111"; exon_number "3";
chrX	StringTie	exon	102601464	102601509	1000	+	.	gene_id "MSTRG.211874"; transcript_id "MSTRG.211874.111"; exon_number "4";
chrX	StringTie	exon	102601880	102602102	1000	+	.	gene_id "MSTRG.211874"; transcript_id "MSTRG.211874.111"; exon_number "5";
chrX	StringTie	exon	102605482	102605655	1000	+	.	gene_id "MSTRG.211874"; transcript_id "MSTRG.211874.111"; exon_number "6";
chrX	StringTie	transcript	102599394	102650232	1000	+	.	gene_id "MSTRG.211874"; transcript_id "MSTRG.211874.112";
chrX	StringTie	exon	102599394	102599572	1000	+	.	gene_id "MSTRG.211874"; transcript_id "MSTRG.211874.112"; exon_number "1";
chrX	StringTie	exon	102599706	102599847	1000	+	.	gene_id "MSTRG.211874"; transcript_id "MSTRG.211874.112"; exon_number "2";
chrX	StringTie	exon	102600920	102601032	1000	+	.	gene_id "MSTRG.211874"; transcript_id "MSTRG.211874.112"; exon_number "3";
chrX	StringTie	exon	102601464	102601509	1000	+	.	gene_id "MSTRG.211874"; transcript_id "MSTRG.211874.112"; exon_number "4";
chrX	StringTie	exon	102605482	102605653	1000	+	.	gene_id "MSTRG.211874"; transcript_id "MSTRG.211874.112"; exon_number "5";
chrX	StringTie	exon	102625770	102625875	1000	+	.	gene_id "MSTRG.211874"; transcript_id "MSTRG.211874.112"; exon_number "6";
chrX	StringTie	exon	102639405	102639533	1000	+	.	gene_id "MSTRG.211874"; transcript_id "MSTRG.211874.112"; exon_number "7";
chrX	StringTie	exon	102649954	102650232	1000	+	.	gene_id "MSTRG.211874"; transcript_id "MSTRG.211874.112"; exon_number "8";
chrX	StringTie	transcript	102599394	102659087	1000	+	.	gene_id "MSTRG.211874"; transcript_id "MSTRG.211874.113";
chrX	StringTie	exon	102599394	102599847	1000	+	.	gene_id "MSTRG.211874"; transcript_id "MSTRG.211874.113"; exon_number "1";
chrX	StringTie	exon	102605482	102605653	1000	+	.	gene_id "MSTRG.211874"; transcript_id "MSTRG.211874.113"; exon_number "2";
chrX	StringTie	exon	102639405	102639533	1000	+	.	gene_id "MSTRG.211874"; transcript_id "MSTRG.211874.113"; exon_number "3";
chrX	StringTie	exon	102649954	102651595	1000	+	.	gene_id "MSTRG.211874"; transcript_id "MSTRG.211874.113"; exon_number "4";
chrX	StringTie	exon	102651687	102651733	1000	+	.	gene_id "MSTRG.211874"; transcript_id "MSTRG.211874.113"; exon_number "5";
chrX	StringTie	exon	102652175	102652265	1000	+	.	gene_id "MSTRG.211874"; transcript_id "MSTRG.211874.113"; exon_number "6";
chrX	StringTie	exon	102652831	102652898	1000	+	.	gene_id "MSTRG.211874"; transcript_id "MSTRG.211874.113"; exon_number "7";
chrX	StringTie	exon	102653221	102653298	1000	+	.	gene_id "MSTRG.211874"; transcript_id "MSTRG.211874.113"; exon_number "8";
chrX	StringTie	exon	102653580	102659087	1000	+	.	gene_id "MSTRG.211874"; transcript_id "MSTRG.211874.113"; exon_number "9";
chrX	StringTie	transcript	102599394	102659083	1000	+	.	gene_id "MSTRG.211874"; transcript_id "MSTRG.211874.114";
chrX	StringTie	exon	102599394	102599572	1000	+	.	gene_id "MSTRG.211874"; transcript_id "MSTRG.211874.114"; exon_number "1";
chrX	StringTie	exon	102599712	102599847	1000	+	.	gene_id "MSTRG.211874"; transcript_id "MSTRG.211874.114"; exon_number "2";
chrX	StringTie	exon	102601464	102601509	1000	+	.	gene_id "MSTRG.211874"; transcript_id "MSTRG.211874.114"; exon_number "3";
chrX	StringTie	exon	102601880	102601977	1000	+	.	gene_id "MSTRG.211874"; transcript_id "MSTRG.211874.114"; exon_number "4";
chrX	StringTie	exon	102605482	102605653	1000	+	.	gene_id "MSTRG.211874"; transcript_id "MSTRG.211874.114"; exon_number "5";
chrX	StringTie	exon	102639405	102639533	1000	+	.	gene_id "MSTRG.211874"; transcript_id "MSTRG.211874.114"; exon_number "6";
chrX	StringTie	exon	102649954	102651595	1000	+	.	gene_id "MSTRG.211874"; transcript_id "MSTRG.211874.114"; exon_number "7";
chrX	StringTie	exon	102652175	102652265	1000	+	.	gene_id "MSTRG.211874"; transcript_id "MSTRG.211874.114"; exon_number "8";
chrX	StringTie	exon	102652831	102652898	1000	+	.	gene_id "MSTRG.211874"; transcript_id "MSTRG.211874.114"; exon_number "9";
chrX	StringTie	exon	102653221	102653298	1000	+	.	gene_id "MSTRG.211874"; transcript_id "MSTRG.211874.114"; exon_number "10";
chrX	StringTie	exon	102653580	102659083	1000	+	.	gene_id "MSTRG.211874"; transcript_id "MSTRG.211874.114"; exon_number "11";
chrX	StringTie	transcript	102599394	102659289	1000	+	.	gene_id "MSTRG.211874"; transcript_id "MSTRG.211874.115";
chrX	StringTie	exon	102599394	102599586	1000	+	.	gene_id "MSTRG.211874"; transcript_id "MSTRG.211874.115"; exon_number "1";
chrX	StringTie	exon	102599712	102599847	1000	+	.	gene_id "MSTRG.211874"; transcript_id "MSTRG.211874.115"; exon_number "2";
chrX	StringTie	exon	102601464	102601509	1000	+	.	gene_id "MSTRG.211874"; transcript_id "MSTRG.211874.115"; exon_number "3";
chrX	StringTie	exon	102601880	102601977	1000	+	.	gene_id "MSTRG.211874"; transcript_id "MSTRG.211874.115"; exon_number "4";
chrX	StringTie	exon	102605482	102605653	1000	+	.	gene_id "MSTRG.211874"; transcript_id "MSTRG.211874.115"; exon_number "5";
chrX	StringTie	exon	102639400	102639533	1000	+	.	gene_id "MSTRG.211874"; transcript_id "MSTRG.211874.115"; exon_number "6";
chrX	StringTie	exon	102649954	102651595	1000	+	.	gene_id "MSTRG.211874"; transcript_id "MSTRG.211874.115"; exon_number "7";
chrX	StringTie	exon	102651687	102652265	1000	+	.	gene_id "MSTRG.211874"; transcript_id "MSTRG.211874.115"; exon_number "8";
chrX	StringTie	exon	102652831	102652898	1000	+	.	gene_id "MSTRG.211874"; transcript_id "MSTRG.211874.115"; exon_number "9";
chrX	StringTie	exon	102653221	102653298	1000	+	.	gene_id "MSTRG.211874"; transcript_id "MSTRG.211874.115"; exon_number "10";
chrX	StringTie	exon	102653580	102659289	1000	+	.	gene_id "MSTRG.211874"; transcript_id "MSTRG.211874.115"; exon_number "11";
chrX	StringTie	transcript	102599403	102659153	1000	+	.	gene_id "MSTRG.211874"; transcript_id "MSTRG.211874.116";
chrX	StringTie	exon	102599403	102599847	1000	+	.	gene_id "MSTRG.211874"; transcript_id "MSTRG.211874.116"; exon_number "1";
chrX	StringTie	exon	102601464	102601509	1000	+	.	gene_id "MSTRG.211874"; transcript_id "MSTRG.211874.116"; exon_number "2";
chrX	StringTie	exon	102601880	102601977	1000	+	.	gene_id "MSTRG.211874"; transcript_id "MSTRG.211874.116"; exon_number "3";
chrX	StringTie	exon	102605482	102605653	1000	+	.	gene_id "MSTRG.211874"; transcript_id "MSTRG.211874.116"; exon_number "4";
chrX	StringTie	exon	102637996	102638045	1000	+	.	gene_id "MSTRG.211874"; transcript_id "MSTRG.211874.116"; exon_number "5";
chrX	StringTie	exon	102639400	102639533	1000	+	.	gene_id "MSTRG.211874"; transcript_id "MSTRG.211874.116"; exon_number "6";
chrX	StringTie	exon	102649954	102651595	1000	+	.	gene_id "MSTRG.211874"; transcript_id "MSTRG.211874.116"; exon_number "7";
chrX	StringTie	exon	102651687	102651733	1000	+	.	gene_id "MSTRG.211874"; transcript_id "MSTRG.211874.116"; exon_number "8";
chrX	StringTie	exon	102652175	102652265	1000	+	.	gene_id "MSTRG.211874"; transcript_id "MSTRG.211874.116"; exon_number "9";
chrX	StringTie	exon	102652831	102652898	1000	+	.	gene_id "MSTRG.211874"; transcript_id "MSTRG.211874.116"; exon_number "10";
chrX	StringTie	exon	102653221	102653298	1000	+	.	gene_id "MSTRG.211874"; transcript_id "MSTRG.211874.116"; exon_number "11";
chrX	StringTie	exon	102653580	102659153	1000	+	.	gene_id "MSTRG.211874"; transcript_id "MSTRG.211874.116"; exon_number "12";
chrX	StringTie	transcript	102599413	102650151	1000	+	.	gene_id "MSTRG.211874"; transcript_id "MSTRG.211874.117";
chrX	StringTie	exon	102599413	102599572	1000	+	.	gene_id "MSTRG.211874"; transcript_id "MSTRG.211874.117"; exon_number "1";
chrX	StringTie	exon	102599712	102599847	1000	+	.	gene_id "MSTRG.211874"; transcript_id "MSTRG.211874.117"; exon_number "2";
chrX	StringTie	exon	102605482	102605653	1000	+	.	gene_id "MSTRG.211874"; transcript_id "MSTRG.211874.117"; exon_number "3";
chrX	StringTie	exon	102625770	102625875	1000	+	.	gene_id "MSTRG.211874"; transcript_id "MSTRG.211874.117"; exon_number "4";
chrX	StringTie	exon	102639400	102639533	1000	+	.	gene_id "MSTRG.211874"; transcript_id "MSTRG.211874.117"; exon_number "5";
chrX	StringTie	exon	102649954	102650151	1000	+	.	gene_id "MSTRG.211874"; transcript_id "MSTRG.211874.117"; exon_number "6";
chrX	StringTie	transcript	102599416	102650169	1000	+	.	gene_id "MSTRG.211874"; transcript_id "MSTRG.211874.118";
chrX	StringTie	exon	102599416	102599572	1000	+	.	gene_id "MSTRG.211874"; transcript_id "MSTRG.211874.118"; exon_number "1";
chrX	StringTie	exon	102599712	102599847	1000	+	.	gene_id "MSTRG.211874"; transcript_id "MSTRG.211874.118"; exon_number "2";
chrX	StringTie	exon	102605482	102605653	1000	+	.	gene_id "MSTRG.211874"; transcript_id "MSTRG.211874.118"; exon_number "3";
chrX	StringTie	exon	102649954	102650169	1000	+	.	gene_id "MSTRG.211874"; transcript_id "MSTRG.211874.118"; exon_number "4";
chrX	StringTie	transcript	102599430	102717736	1000	+	.	gene_id "MSTRG.211874"; transcript_id "MSTRG.211874.119";
chrX	StringTie	exon	102599430	102599572	1000	+	.	gene_id "MSTRG.211874"; transcript_id "MSTRG.211874.119"; exon_number "1";
chrX	StringTie	exon	102599712	102599847	1000	+	.	gene_id "MSTRG.211874"; transcript_id "MSTRG.211874.119"; exon_number "2";
chrX	StringTie	exon	102601464	102601509	1000	+	.	gene_id "MSTRG.211874"; transcript_id "MSTRG.211874.119"; exon_number "3";
chrX	StringTie	exon	102601880	102601977	1000	+	.	gene_id "MSTRG.211874"; transcript_id "MSTRG.211874.119"; exon_number "4";
chrX	StringTie	exon	102605482	102605653	1000	+	.	gene_id "MSTRG.211874"; transcript_id "MSTRG.211874.119"; exon_number "5";
chrX	StringTie	exon	102713782	102713849	1000	+	.	gene_id "MSTRG.211874"; transcript_id "MSTRG.211874.119"; exon_number "6";
chrX	StringTie	exon	102714189	102714266	1000	+	.	gene_id "MSTRG.211874"; transcript_id "MSTRG.211874.119"; exon_number "7";
chrX	StringTie	exon	102714537	102717736	1000	+	.	gene_id "MSTRG.211874"; transcript_id "MSTRG.211874.119"; exon_number "8";
chrX	StringTie	transcript	102599096	102659448	1000	+	.	gene_id "MSTRG.211874"; transcript_id "MSTRG.211874.12";
chrX	StringTie	exon	102599096	102599266	1000	+	.	gene_id "MSTRG.211874"; transcript_id "MSTRG.211874.12"; exon_number "1";
chrX	StringTie	exon	102599348	102599847	1000	+	.	gene_id "MSTRG.211874"; transcript_id "MSTRG.211874.12"; exon_number "2";
chrX	StringTie	exon	102601464	102601509	1000	+	.	gene_id "MSTRG.211874"; transcript_id "MSTRG.211874.12"; exon_number "3";
chrX	StringTie	exon	102601880	102601977	1000	+	.	gene_id "MSTRG.211874"; transcript_id "MSTRG.211874.12"; exon_number "4";
chrX	StringTie	exon	102605482	102605653	1000	+	.	gene_id "MSTRG.211874"; transcript_id "MSTRG.211874.12"; exon_number "5";
chrX	StringTie	exon	102639400	102639533	1000	+	.	gene_id "MSTRG.211874"; transcript_id "MSTRG.211874.12"; exon_number "6";
chrX	StringTie	exon	102649954	102652265	1000	+	.	gene_id "MSTRG.211874"; transcript_id "MSTRG.211874.12"; exon_number "7";
chrX	StringTie	exon	102652831	102652898	1000	+	.	gene_id "MSTRG.211874"; transcript_id "MSTRG.211874.12"; exon_number "8";
chrX	StringTie	exon	102653221	102653298	1000	+	.	gene_id "MSTRG.211874"; transcript_id "MSTRG.211874.12"; exon_number "9";
chrX	StringTie	exon	102653580	102659448	1000	+	.	gene_id "MSTRG.211874"; transcript_id "MSTRG.211874.12"; exon_number "10";
chrX	StringTie	transcript	102599447	102605710	1000	+	.	gene_id "MSTRG.211874"; transcript_id "MSTRG.211874.120";
chrX	StringTie	exon	102599447	102599847	1000	+	.	gene_id "MSTRG.211874"; transcript_id "MSTRG.211874.120"; exon_number "1";
chrX	StringTie	exon	102600920	102601032	1000	+	.	gene_id "MSTRG.211874"; transcript_id "MSTRG.211874.120"; exon_number "2";
chrX	StringTie	exon	102605482	102605710	1000	+	.	gene_id "MSTRG.211874"; transcript_id "MSTRG.211874.120"; exon_number "3";
chrX	StringTie	transcript	102599454	102659079	1000	+	.	gene_id "MSTRG.211874"; transcript_id "MSTRG.211874.121";
chrX	StringTie	exon	102599454	102599572	1000	+	.	gene_id "MSTRG.211874"; transcript_id "MSTRG.211874.121"; exon_number "1";
chrX	StringTie	exon	102599712	102599847	1000	+	.	gene_id "MSTRG.211874"; transcript_id "MSTRG.211874.121"; exon_number "2";
chrX	StringTie	exon	102601464	102601509	1000	+	.	gene_id "MSTRG.211874"; transcript_id "MSTRG.211874.121"; exon_number "3";
chrX	StringTie	exon	102601880	102601977	1000	+	.	gene_id "MSTRG.211874"; transcript_id "MSTRG.211874.121"; exon_number "4";
chrX	StringTie	exon	102605482	102605653	1000	+	.	gene_id "MSTRG.211874"; transcript_id "MSTRG.211874.121"; exon_number "5";
chrX	StringTie	exon	102649954	102651595	1000	+	.	gene_id "MSTRG.211874"; transcript_id "MSTRG.211874.121"; exon_number "6";
chrX	StringTie	exon	102651687	102651908	1000	+	.	gene_id "MSTRG.211874"; transcript_id "MSTRG.211874.121"; exon_number "7";
chrX	StringTie	exon	102652175	102652265	1000	+	.	gene_id "MSTRG.211874"; transcript_id "MSTRG.211874.121"; exon_number "8";
chrX	StringTie	exon	102652831	102652898	1000	+	.	gene_id "MSTRG.211874"; transcript_id "MSTRG.211874.121"; exon_number "9";
chrX	StringTie	exon	102653221	102653298	1000	+	.	gene_id "MSTRG.211874"; transcript_id "MSTRG.211874.121"; exon_number "10";
chrX	StringTie	exon	102653580	102659079	1000	+	.	gene_id "MSTRG.211874"; transcript_id "MSTRG.211874.121"; exon_number "11";
chrX	StringTie	transcript	102599473	102659153	1000	+	.	gene_id "MSTRG.211874"; transcript_id "MSTRG.211874.122";
chrX	StringTie	exon	102599473	102599847	1000	+	.	gene_id "MSTRG.211874"; transcript_id "MSTRG.211874.122"; exon_number "1";
chrX	StringTie	exon	102605482	102605653	1000	+	.	gene_id "MSTRG.211874"; transcript_id "MSTRG.211874.122"; exon_number "2";
chrX	StringTie	exon	102637996	102638045	1000	+	.	gene_id "MSTRG.211874"; transcript_id "MSTRG.211874.122"; exon_number "3";
chrX	StringTie	exon	102639405	102639533	1000	+	.	gene_id "MSTRG.211874"; transcript_id "MSTRG.211874.122"; exon_number "4";
chrX	StringTie	exon	102649954	102651595	1000	+	.	gene_id "MSTRG.211874"; transcript_id "MSTRG.211874.122"; exon_number "5";
chrX	StringTie	exon	102653221	102653298	1000	+	.	gene_id "MSTRG.211874"; transcript_id "MSTRG.211874.122"; exon_number "6";
chrX	StringTie	exon	102653580	102659153	1000	+	.	gene_id "MSTRG.211874"; transcript_id "MSTRG.211874.122"; exon_number "7";
chrX	StringTie	transcript	102599473	102641830	1000	+	.	gene_id "MSTRG.211874"; transcript_id "MSTRG.211874.123";
chrX	StringTie	exon	102599473	102599572	1000	+	.	gene_id "MSTRG.211874"; transcript_id "MSTRG.211874.123"; exon_number "1";
chrX	StringTie	exon	102599706	102599847	1000	+	.	gene_id "MSTRG.211874"; transcript_id "MSTRG.211874.123"; exon_number "2";
chrX	StringTie	exon	102600920	102601032	1000	+	.	gene_id "MSTRG.211874"; transcript_id "MSTRG.211874.123"; exon_number "3";
chrX	StringTie	exon	102601464	102601509	1000	+	.	gene_id "MSTRG.211874"; transcript_id "MSTRG.211874.123"; exon_number "4";
chrX	StringTie	exon	102601880	102601977	1000	+	.	gene_id "MSTRG.211874"; transcript_id "MSTRG.211874.123"; exon_number "5";
chrX	StringTie	exon	102605482	102605653	1000	+	.	gene_id "MSTRG.211874"; transcript_id "MSTRG.211874.123"; exon_number "6";
chrX	StringTie	exon	102614674	102614817	1000	+	.	gene_id "MSTRG.211874"; transcript_id "MSTRG.211874.123"; exon_number "7";
chrX	StringTie	exon	102639400	102641830	1000	+	.	gene_id "MSTRG.211874"; transcript_id "MSTRG.211874.123"; exon_number "8";
chrX	StringTie	transcript	102599473	102605654	1000	+	.	gene_id "MSTRG.211874"; transcript_id "MSTRG.211874.124";
chrX	StringTie	exon	102599473	102599859	1000	+	.	gene_id "MSTRG.211874"; transcript_id "MSTRG.211874.124"; exon_number "1";
chrX	StringTie	exon	102600920	102601032	1000	+	.	gene_id "MSTRG.211874"; transcript_id "MSTRG.211874.124"; exon_number "2";
chrX	StringTie	exon	102601464	102601509	1000	+	.	gene_id "MSTRG.211874"; transcript_id "MSTRG.211874.124"; exon_number "3";
chrX	StringTie	exon	102605482	102605654	1000	+	.	gene_id "MSTRG.211874"; transcript_id "MSTRG.211874.124"; exon_number "4";
chrX	StringTie	transcript	102599473	102616497	1000	+	.	gene_id "MSTRG.211874"; transcript_id "MSTRG.211874.125";
chrX	StringTie	exon	102599473	102599572	1000	+	.	gene_id "MSTRG.211874"; transcript_id "MSTRG.211874.125"; exon_number "1";
chrX	StringTie	exon	102599706	102599847	1000	+	.	gene_id "MSTRG.211874"; transcript_id "MSTRG.211874.125"; exon_number "2";
chrX	StringTie	exon	102601464	102601509	1000	+	.	gene_id "MSTRG.211874"; transcript_id "MSTRG.211874.125"; exon_number "3";
chrX	StringTie	exon	102605482	102605653	1000	+	.	gene_id "MSTRG.211874"; transcript_id "MSTRG.211874.125"; exon_number "4";
chrX	StringTie	exon	102616404	102616497	1000	+	.	gene_id "MSTRG.211874"; transcript_id "MSTRG.211874.125"; exon_number "5";
chrX	StringTie	transcript	102599473	102616345	1000	+	.	gene_id "MSTRG.211874"; transcript_id "MSTRG.211874.126";
chrX	StringTie	exon	102599473	102599847	1000	+	.	gene_id "MSTRG.211874"; transcript_id "MSTRG.211874.126"; exon_number "1";
chrX	StringTie	exon	102600920	102601032	1000	+	.	gene_id "MSTRG.211874"; transcript_id "MSTRG.211874.126"; exon_number "2";
chrX	StringTie	exon	102601464	102601509	1000	+	.	gene_id "MSTRG.211874"; transcript_id "MSTRG.211874.126"; exon_number "3";
chrX	StringTie	exon	102601880	102601977	1000	+	.	gene_id "MSTRG.211874"; transcript_id "MSTRG.211874.126"; exon_number "4";
chrX	StringTie	exon	102605482	102605653	1000	+	.	gene_id "MSTRG.211874"; transcript_id "MSTRG.211874.126"; exon_number "5";
chrX	StringTie	exon	102616311	102616345	1000	+	.	gene_id "MSTRG.211874"; transcript_id "MSTRG.211874.126"; exon_number "6";
chrX	StringTie	transcript	102599473	102616345	1000	+	.	gene_id "MSTRG.211874"; transcript_id "MSTRG.211874.127";
chrX	StringTie	exon	102599473	102599572	1000	+	.	gene_id "MSTRG.211874"; transcript_id "MSTRG.211874.127"; exon_number "1";
chrX	StringTie	exon	102599712	102599847	1000	+	.	gene_id "MSTRG.211874"; transcript_id "MSTRG.211874.127"; exon_number "2";
chrX	StringTie	exon	102600920	102601032	1000	+	.	gene_id "MSTRG.211874"; transcript_id "MSTRG.211874.127"; exon_number "3";
chrX	StringTie	exon	102601464	102601509	1000	+	.	gene_id "MSTRG.211874"; transcript_id "MSTRG.211874.127"; exon_number "4";
chrX	StringTie	exon	102601880	102601977	1000	+	.	gene_id "MSTRG.211874"; transcript_id "MSTRG.211874.127"; exon_number "5";
chrX	StringTie	exon	102605482	102605653	1000	+	.	gene_id "MSTRG.211874"; transcript_id "MSTRG.211874.127"; exon_number "6";
chrX	StringTie	exon	102616311	102616345	1000	+	.	gene_id "MSTRG.211874"; transcript_id "MSTRG.211874.127"; exon_number "7";
chrX	StringTie	transcript	102599473	102717758	1000	+	.	gene_id "MSTRG.211874"; transcript_id "MSTRG.211874.128";
chrX	StringTie	exon	102599473	102599847	1000	+	.	gene_id "MSTRG.211874"; transcript_id "MSTRG.211874.128"; exon_number "1";
chrX	StringTie	exon	102601464	102601509	1000	+	.	gene_id "MSTRG.211874"; transcript_id "MSTRG.211874.128"; exon_number "2";
chrX	StringTie	exon	102601880	102601977	1000	+	.	gene_id "MSTRG.211874"; transcript_id "MSTRG.211874.128"; exon_number "3";
chrX	StringTie	exon	102605482	102605653	1000	+	.	gene_id "MSTRG.211874"; transcript_id "MSTRG.211874.128"; exon_number "4";
chrX	StringTie	exon	102713782	102713849	1000	+	.	gene_id "MSTRG.211874"; transcript_id "MSTRG.211874.128"; exon_number "5";
chrX	StringTie	exon	102714189	102714266	1000	+	.	gene_id "MSTRG.211874"; transcript_id "MSTRG.211874.128"; exon_number "6";
chrX	StringTie	exon	102714537	102717758	1000	+	.	gene_id "MSTRG.211874"; transcript_id "MSTRG.211874.128"; exon_number "7";
chrX	StringTie	transcript	102599473	102641693	1000	+	.	gene_id "MSTRG.211874"; transcript_id "MSTRG.211874.129";
chrX	StringTie	exon	102599473	102599847	1000	+	.	gene_id "MSTRG.211874"; transcript_id "MSTRG.211874.129"; exon_number "1";
chrX	StringTie	exon	102600920	102601032	1000	+	.	gene_id "MSTRG.211874"; transcript_id "MSTRG.211874.129"; exon_number "2";
chrX	StringTie	exon	102601464	102601509	1000	+	.	gene_id "MSTRG.211874"; transcript_id "MSTRG.211874.129"; exon_number "3";
chrX	StringTie	exon	102601880	102601977	1000	+	.	gene_id "MSTRG.211874"; transcript_id "MSTRG.211874.129"; exon_number "4";
chrX	StringTie	exon	102605482	102605653	1000	+	.	gene_id "MSTRG.211874"; transcript_id "MSTRG.211874.129"; exon_number "5";
chrX	StringTie	exon	102625770	102625875	1000	+	.	gene_id "MSTRG.211874"; transcript_id "MSTRG.211874.129"; exon_number "6";
chrX	StringTie	exon	102637996	102638045	1000	+	.	gene_id "MSTRG.211874"; transcript_id "MSTRG.211874.129"; exon_number "7";
chrX	StringTie	exon	102639376	102641693	1000	+	.	gene_id "MSTRG.211874"; transcript_id "MSTRG.211874.129"; exon_number "8";
chrX	StringTie	transcript	102599098	102659091	1000	+	.	gene_id "MSTRG.211874"; transcript_id "MSTRG.211874.13";
chrX	StringTie	exon	102599098	102599266	1000	+	.	gene_id "MSTRG.211874"; transcript_id "MSTRG.211874.13"; exon_number "1";
chrX	StringTie	exon	102599348	102599847	1000	+	.	gene_id "MSTRG.211874"; transcript_id "MSTRG.211874.13"; exon_number "2";
chrX	StringTie	exon	102601464	102601509	1000	+	.	gene_id "MSTRG.211874"; transcript_id "MSTRG.211874.13"; exon_number "3";
chrX	StringTie	exon	102605482	102605653	1000	+	.	gene_id "MSTRG.211874"; transcript_id "MSTRG.211874.13"; exon_number "4";
chrX	StringTie	exon	102625770	102625875	1000	+	.	gene_id "MSTRG.211874"; transcript_id "MSTRG.211874.13"; exon_number "5";
chrX	StringTie	exon	102639400	102639533	1000	+	.	gene_id "MSTRG.211874"; transcript_id "MSTRG.211874.13"; exon_number "6";
chrX	StringTie	exon	102649954	102651595	1000	+	.	gene_id "MSTRG.211874"; transcript_id "MSTRG.211874.13"; exon_number "7";
chrX	StringTie	exon	102652175	102652265	1000	+	.	gene_id "MSTRG.211874"; transcript_id "MSTRG.211874.13"; exon_number "8";
chrX	StringTie	exon	102652831	102652898	1000	+	.	gene_id "MSTRG.211874"; transcript_id "MSTRG.211874.13"; exon_number "9";
chrX	StringTie	exon	102653221	102653298	1000	+	.	gene_id "MSTRG.211874"; transcript_id "MSTRG.211874.13"; exon_number "10";
chrX	StringTie	exon	102653580	102659091	1000	+	.	gene_id "MSTRG.211874"; transcript_id "MSTRG.211874.13"; exon_number "11";
chrX	StringTie	transcript	102599498	102641733	1000	+	.	gene_id "MSTRG.211874"; transcript_id "MSTRG.211874.130";
chrX	StringTie	exon	102599498	102599859	1000	+	.	gene_id "MSTRG.211874"; transcript_id "MSTRG.211874.130"; exon_number "1";
chrX	StringTie	exon	102601464	102601509	1000	+	.	gene_id "MSTRG.211874"; transcript_id "MSTRG.211874.130"; exon_number "2";
chrX	StringTie	exon	102601880	102601977	1000	+	.	gene_id "MSTRG.211874"; transcript_id "MSTRG.211874.130"; exon_number "3";
chrX	StringTie	exon	102605482	102605653	1000	+	.	gene_id "MSTRG.211874"; transcript_id "MSTRG.211874.130"; exon_number "4";
chrX	StringTie	exon	102639400	102641733	1000	+	.	gene_id "MSTRG.211874"; transcript_id "MSTRG.211874.130"; exon_number "5";
chrX	StringTie	transcript	102599526	102721386	1000	+	.	gene_id "MSTRG.211874"; transcript_id "MSTRG.211874.137";
chrX	StringTie	exon	102599526	102599847	1000	+	.	gene_id "MSTRG.211874"; transcript_id "MSTRG.211874.137"; exon_number "1";
chrX	StringTie	exon	102605482	102605653	1000	+	.	gene_id "MSTRG.211874"; transcript_id "MSTRG.211874.137"; exon_number "2";
chrX	StringTie	exon	102713782	102713849	1000	+	.	gene_id "MSTRG.211874"; transcript_id "MSTRG.211874.137"; exon_number "3";
chrX	StringTie	exon	102714189	102714266	1000	+	.	gene_id "MSTRG.211874"; transcript_id "MSTRG.211874.137"; exon_number "4";
chrX	StringTie	exon	102720534	102720821	1000	+	.	gene_id "MSTRG.211874"; transcript_id "MSTRG.211874.137"; exon_number "5";
chrX	StringTie	exon	102720957	102721091	1000	+	.	gene_id "MSTRG.211874"; transcript_id "MSTRG.211874.137"; exon_number "6";
chrX	StringTie	exon	102721364	102721386	1000	+	.	gene_id "MSTRG.211874"; transcript_id "MSTRG.211874.137"; exon_number "7";
chrX	StringTie	transcript	102599106	102659416	1000	+	.	gene_id "MSTRG.211874"; transcript_id "MSTRG.211874.14";
chrX	StringTie	exon	102599106	102599266	1000	+	.	gene_id "MSTRG.211874"; transcript_id "MSTRG.211874.14"; exon_number "1";
chrX	StringTie	exon	102599348	102599847	1000	+	.	gene_id "MSTRG.211874"; transcript_id "MSTRG.211874.14"; exon_number "2";
chrX	StringTie	exon	102605482	102605653	1000	+	.	gene_id "MSTRG.211874"; transcript_id "MSTRG.211874.14"; exon_number "3";
chrX	StringTie	exon	102637996	102638045	1000	+	.	gene_id "MSTRG.211874"; transcript_id "MSTRG.211874.14"; exon_number "4";
chrX	StringTie	exon	102639400	102639533	1000	+	.	gene_id "MSTRG.211874"; transcript_id "MSTRG.211874.14"; exon_number "5";
chrX	StringTie	exon	102649954	102651595	1000	+	.	gene_id "MSTRG.211874"; transcript_id "MSTRG.211874.14"; exon_number "6";
chrX	StringTie	exon	102651687	102651908	1000	+	.	gene_id "MSTRG.211874"; transcript_id "MSTRG.211874.14"; exon_number "7";
chrX	StringTie	exon	102652139	102652265	1000	+	.	gene_id "MSTRG.211874"; transcript_id "MSTRG.211874.14"; exon_number "8";
chrX	StringTie	exon	102652831	102652898	1000	+	.	gene_id "MSTRG.211874"; transcript_id "MSTRG.211874.14"; exon_number "9";
chrX	StringTie	exon	102653221	102653298	1000	+	.	gene_id "MSTRG.211874"; transcript_id "MSTRG.211874.14"; exon_number "10";
chrX	StringTie	exon	102653580	102659416	1000	+	.	gene_id "MSTRG.211874"; transcript_id "MSTRG.211874.14"; exon_number "11";
chrX	StringTie	transcript	102599531	102604159	1000	+	.	gene_id "MSTRG.211874"; transcript_id "MSTRG.211874.141";
chrX	StringTie	exon	102599531	102599859	1000	+	.	gene_id "MSTRG.211874"; transcript_id "MSTRG.211874.141"; exon_number "1";
chrX	StringTie	exon	102600920	102601032	1000	+	.	gene_id "MSTRG.211874"; transcript_id "MSTRG.211874.141"; exon_number "2";
chrX	StringTie	exon	102601464	102601509	1000	+	.	gene_id "MSTRG.211874"; transcript_id "MSTRG.211874.141"; exon_number "3";
chrX	StringTie	exon	102601880	102602186	1000	+	.	gene_id "MSTRG.211874"; transcript_id "MSTRG.211874.141"; exon_number "4";
chrX	StringTie	exon	102602265	102604159	1000	+	.	gene_id "MSTRG.211874"; transcript_id "MSTRG.211874.141"; exon_number "5";
chrX	StringTie	transcript	102599540	102659326	1000	+	.	gene_id "MSTRG.211874"; transcript_id "MSTRG.211874.145";
chrX	StringTie	exon	102599540	102599847	1000	+	.	gene_id "MSTRG.211874"; transcript_id "MSTRG.211874.145"; exon_number "1";
chrX	StringTie	exon	102605482	102605653	1000	+	.	gene_id "MSTRG.211874"; transcript_id "MSTRG.211874.145"; exon_number "2";
chrX	StringTie	exon	102637996	102638045	1000	+	.	gene_id "MSTRG.211874"; transcript_id "MSTRG.211874.145"; exon_number "3";
chrX	StringTie	exon	102639400	102639533	1000	+	.	gene_id "MSTRG.211874"; transcript_id "MSTRG.211874.145"; exon_number "4";
chrX	StringTie	exon	102649954	102651733	1000	+	.	gene_id "MSTRG.211874"; transcript_id "MSTRG.211874.145"; exon_number "5";
chrX	StringTie	exon	102652175	102652265	1000	+	.	gene_id "MSTRG.211874"; transcript_id "MSTRG.211874.145"; exon_number "6";
chrX	StringTie	exon	102652831	102652898	1000	+	.	gene_id "MSTRG.211874"; transcript_id "MSTRG.211874.145"; exon_number "7";
chrX	StringTie	exon	102653221	102653298	1000	+	.	gene_id "MSTRG.211874"; transcript_id "MSTRG.211874.145"; exon_number "8";
chrX	StringTie	exon	102653580	102659326	1000	+	.	gene_id "MSTRG.211874"; transcript_id "MSTRG.211874.145"; exon_number "9";
chrX	StringTie	transcript	102599540	102659435	1000	+	.	gene_id "MSTRG.211874"; transcript_id "MSTRG.211874.146";
chrX	StringTie	exon	102599540	102599847	1000	+	.	gene_id "MSTRG.211874"; transcript_id "MSTRG.211874.146"; exon_number "1";
chrX	StringTie	exon	102605482	102605653	1000	+	.	gene_id "MSTRG.211874"; transcript_id "MSTRG.211874.146"; exon_number "2";
chrX	StringTie	exon	102637996	102638045	1000	+	.	gene_id "MSTRG.211874"; transcript_id "MSTRG.211874.146"; exon_number "3";
chrX	StringTie	exon	102639400	102639533	1000	+	.	gene_id "MSTRG.211874"; transcript_id "MSTRG.211874.146"; exon_number "4";
chrX	StringTie	exon	102649954	102651595	1000	+	.	gene_id "MSTRG.211874"; transcript_id "MSTRG.211874.146"; exon_number "5";
chrX	StringTie	exon	102651687	102651908	1000	+	.	gene_id "MSTRG.211874"; transcript_id "MSTRG.211874.146"; exon_number "6";
chrX	StringTie	exon	102652175	102652265	1000	+	.	gene_id "MSTRG.211874"; transcript_id "MSTRG.211874.146"; exon_number "7";
chrX	StringTie	exon	102652831	102652898	1000	+	.	gene_id "MSTRG.211874"; transcript_id "MSTRG.211874.146"; exon_number "8";
chrX	StringTie	exon	102653221	102653298	1000	+	.	gene_id "MSTRG.211874"; transcript_id "MSTRG.211874.146"; exon_number "9";
chrX	StringTie	exon	102653580	102659435	1000	+	.	gene_id "MSTRG.211874"; transcript_id "MSTRG.211874.146"; exon_number "10";
chrX	StringTie	transcript	102625372	102650166	1000	+	.	gene_id "MSTRG.211874"; transcript_id "MSTRG.211874.149";
chrX	StringTie	exon	102625372	102625397	1000	+	.	gene_id "MSTRG.211874"; transcript_id "MSTRG.211874.149"; exon_number "1";
chrX	StringTie	exon	102625770	102625875	1000	+	.	gene_id "MSTRG.211874"; transcript_id "MSTRG.211874.149"; exon_number "2";
chrX	StringTie	exon	102639400	102639533	1000	+	.	gene_id "MSTRG.211874"; transcript_id "MSTRG.211874.149"; exon_number "3";
chrX	StringTie	exon	102649954	102650166	1000	+	.	gene_id "MSTRG.211874"; transcript_id "MSTRG.211874.149"; exon_number "4";
chrX	StringTie	transcript	102599106	102659080	1000	+	.	gene_id "MSTRG.211874"; transcript_id "MSTRG.211874.15";
chrX	StringTie	exon	102599106	102599266	1000	+	.	gene_id "MSTRG.211874"; transcript_id "MSTRG.211874.15"; exon_number "1";
chrX	StringTie	exon	102599348	102599572	1000	+	.	gene_id "MSTRG.211874"; transcript_id "MSTRG.211874.15"; exon_number "2";
chrX	StringTie	exon	102599706	102599847	1000	+	.	gene_id "MSTRG.211874"; transcript_id "MSTRG.211874.15"; exon_number "3";
chrX	StringTie	exon	102601464	102601509	1000	+	.	gene_id "MSTRG.211874"; transcript_id "MSTRG.211874.15"; exon_number "4";
chrX	StringTie	exon	102601880	102601977	1000	+	.	gene_id "MSTRG.211874"; transcript_id "MSTRG.211874.15"; exon_number "5";
chrX	StringTie	exon	102605482	102605653	1000	+	.	gene_id "MSTRG.211874"; transcript_id "MSTRG.211874.15"; exon_number "6";
chrX	StringTie	exon	102625770	102625875	1000	+	.	gene_id "MSTRG.211874"; transcript_id "MSTRG.211874.15"; exon_number "7";
chrX	StringTie	exon	102639400	102639533	1000	+	.	gene_id "MSTRG.211874"; transcript_id "MSTRG.211874.15"; exon_number "8";
chrX	StringTie	exon	102649954	102651595	1000	+	.	gene_id "MSTRG.211874"; transcript_id "MSTRG.211874.15"; exon_number "9";
chrX	StringTie	exon	102651687	102651733	1000	+	.	gene_id "MSTRG.211874"; transcript_id "MSTRG.211874.15"; exon_number "10";
chrX	StringTie	exon	102652175	102652265	1000	+	.	gene_id "MSTRG.211874"; transcript_id "MSTRG.211874.15"; exon_number "11";
chrX	StringTie	exon	102652831	102652898	1000	+	.	gene_id "MSTRG.211874"; transcript_id "MSTRG.211874.15"; exon_number "12";
chrX	StringTie	exon	102653221	102653298	1000	+	.	gene_id "MSTRG.211874"; transcript_id "MSTRG.211874.15"; exon_number "13";
chrX	StringTie	exon	102653580	102659080	1000	+	.	gene_id "MSTRG.211874"; transcript_id "MSTRG.211874.15"; exon_number "14";
chrX	StringTie	transcript	102637964	102659256	1000	+	.	gene_id "MSTRG.211874"; transcript_id "MSTRG.211874.150";
chrX	StringTie	exon	102637964	102638045	1000	+	.	gene_id "MSTRG.211874"; transcript_id "MSTRG.211874.150"; exon_number "1";
chrX	StringTie	exon	102639400	102639533	1000	+	.	gene_id "MSTRG.211874"; transcript_id "MSTRG.211874.150"; exon_number "2";
chrX	StringTie	exon	102649954	102650165	1000	+	.	gene_id "MSTRG.211874"; transcript_id "MSTRG.211874.150"; exon_number "3";
chrX	StringTie	exon	102652175	102652265	1000	+	.	gene_id "MSTRG.211874"; transcript_id "MSTRG.211874.150"; exon_number "4";
chrX	StringTie	exon	102652831	102653298	1000	+	.	gene_id "MSTRG.211874"; transcript_id "MSTRG.211874.150"; exon_number "5";
chrX	StringTie	exon	102653580	102659256	1000	+	.	gene_id "MSTRG.211874"; transcript_id "MSTRG.211874.150"; exon_number "6";
chrX	StringTie	transcript	102638002	102640325	1000	+	.	gene_id "MSTRG.211874"; transcript_id "MSTRG.211874.151";
chrX	StringTie	exon	102638002	102638045	1000	+	.	gene_id "MSTRG.211874"; transcript_id "MSTRG.211874.151"; exon_number "1";
chrX	StringTie	exon	102639400	102639533	1000	+	.	gene_id "MSTRG.211874"; transcript_id "MSTRG.211874.151"; exon_number "2";
chrX	StringTie	exon	102640061	102640325	1000	+	.	gene_id "MSTRG.211874"; transcript_id "MSTRG.211874.151"; exon_number "3";
chrX	StringTie	transcript	102651046	102658479	1000	+	.	gene_id "MSTRG.211874"; transcript_id "MSTRG.211874.152";
chrX	StringTie	exon	102651046	102651595	1000	+	.	gene_id "MSTRG.211874"; transcript_id "MSTRG.211874.152"; exon_number "1";
chrX	StringTie	exon	102651687	102651908	1000	+	.	gene_id "MSTRG.211874"; transcript_id "MSTRG.211874.152"; exon_number "2";
chrX	StringTie	exon	102652095	102652265	1000	+	.	gene_id "MSTRG.211874"; transcript_id "MSTRG.211874.152"; exon_number "3";
chrX	StringTie	exon	102652831	102652898	1000	+	.	gene_id "MSTRG.211874"; transcript_id "MSTRG.211874.152"; exon_number "4";
chrX	StringTie	exon	102653221	102653298	1000	+	.	gene_id "MSTRG.211874"; transcript_id "MSTRG.211874.152"; exon_number "5";
chrX	StringTie	exon	102653580	102658479	1000	+	.	gene_id "MSTRG.211874"; transcript_id "MSTRG.211874.152"; exon_number "6";
chrX	StringTie	transcript	102651085	102659130	1000	+	.	gene_id "MSTRG.211874"; transcript_id "MSTRG.211874.153";
chrX	StringTie	exon	102651085	102651595	1000	+	.	gene_id "MSTRG.211874"; transcript_id "MSTRG.211874.153"; exon_number "1";
chrX	StringTie	exon	102651687	102652265	1000	+	.	gene_id "MSTRG.211874"; transcript_id "MSTRG.211874.153"; exon_number "2";
chrX	StringTie	exon	102653221	102653298	1000	+	.	gene_id "MSTRG.211874"; transcript_id "MSTRG.211874.153"; exon_number "3";
chrX	StringTie	exon	102653580	102659130	1000	+	.	gene_id "MSTRG.211874"; transcript_id "MSTRG.211874.153"; exon_number "4";
chrX	StringTie	transcript	102651140	102659435	1000	+	.	gene_id "MSTRG.211874"; transcript_id "MSTRG.211874.154";
chrX	StringTie	exon	102651140	102651605	1000	+	.	gene_id "MSTRG.211874"; transcript_id "MSTRG.211874.154"; exon_number "1";
chrX	StringTie	exon	102651687	102652265	1000	+	.	gene_id "MSTRG.211874"; transcript_id "MSTRG.211874.154"; exon_number "2";
chrX	StringTie	exon	102652831	102652898	1000	+	.	gene_id "MSTRG.211874"; transcript_id "MSTRG.211874.154"; exon_number "3";
chrX	StringTie	exon	102653221	102653298	1000	+	.	gene_id "MSTRG.211874"; transcript_id "MSTRG.211874.154"; exon_number "4";
chrX	StringTie	exon	102653580	102659435	1000	+	.	gene_id "MSTRG.211874"; transcript_id "MSTRG.211874.154"; exon_number "5";
chrX	StringTie	transcript	102651140	102660255	1000	+	.	gene_id "MSTRG.211874"; transcript_id "MSTRG.211874.155";
chrX	StringTie	exon	102651140	102652265	1000	+	.	gene_id "MSTRG.211874"; transcript_id "MSTRG.211874.155"; exon_number "1";
chrX	StringTie	exon	102652831	102652898	1000	+	.	gene_id "MSTRG.211874"; transcript_id "MSTRG.211874.155"; exon_number "2";
chrX	StringTie	exon	102653221	102653298	1000	+	.	gene_id "MSTRG.211874"; transcript_id "MSTRG.211874.155"; exon_number "3";
chrX	StringTie	exon	102660198	102660255	1000	+	.	gene_id "MSTRG.211874"; transcript_id "MSTRG.211874.155"; exon_number "4";
chrX	StringTie	transcript	102651182	102658468	1000	+	.	gene_id "MSTRG.211874"; transcript_id "MSTRG.211874.156";
chrX	StringTie	exon	102651182	102651605	1000	+	.	gene_id "MSTRG.211874"; transcript_id "MSTRG.211874.156"; exon_number "1";
chrX	StringTie	exon	102652175	102652265	1000	+	.	gene_id "MSTRG.211874"; transcript_id "MSTRG.211874.156"; exon_number "2";
chrX	StringTie	exon	102652831	102652898	1000	+	.	gene_id "MSTRG.211874"; transcript_id "MSTRG.211874.156"; exon_number "3";
chrX	StringTie	exon	102653221	102653298	1000	+	.	gene_id "MSTRG.211874"; transcript_id "MSTRG.211874.156"; exon_number "4";
chrX	StringTie	exon	102653580	102658468	1000	+	.	gene_id "MSTRG.211874"; transcript_id "MSTRG.211874.156"; exon_number "5";
chrX	StringTie	transcript	102651236	102717795	1000	+	.	gene_id "MSTRG.211874"; transcript_id "MSTRG.211874.157";
chrX	StringTie	exon	102651236	102651595	1000	+	.	gene_id "MSTRG.211874"; transcript_id "MSTRG.211874.157"; exon_number "1";
chrX	StringTie	exon	102653221	102653298	1000	+	.	gene_id "MSTRG.211874"; transcript_id "MSTRG.211874.157"; exon_number "2";
chrX	StringTie	exon	102660198	102660268	1000	+	.	gene_id "MSTRG.211874"; transcript_id "MSTRG.211874.157"; exon_number "3";
chrX	StringTie	exon	102713782	102713849	1000	+	.	gene_id "MSTRG.211874"; transcript_id "MSTRG.211874.157"; exon_number "4";
chrX	StringTie	exon	102714189	102714266	1000	+	.	gene_id "MSTRG.211874"; transcript_id "MSTRG.211874.157"; exon_number "5";
chrX	StringTie	exon	102714537	102717795	1000	+	.	gene_id "MSTRG.211874"; transcript_id "MSTRG.211874.157"; exon_number "6";
chrX	StringTie	transcript	102651256	102717736	1000	+	.	gene_id "MSTRG.211874"; transcript_id "MSTRG.211874.158";
chrX	StringTie	exon	102651256	102651595	1000	+	.	gene_id "MSTRG.211874"; transcript_id "MSTRG.211874.158"; exon_number "1";
chrX	StringTie	exon	102651687	102651908	1000	+	.	gene_id "MSTRG.211874"; transcript_id "MSTRG.211874.158"; exon_number "2";
chrX	StringTie	exon	102652175	102652265	1000	+	.	gene_id "MSTRG.211874"; transcript_id "MSTRG.211874.158"; exon_number "3";
chrX	StringTie	exon	102652831	102652898	1000	+	.	gene_id "MSTRG.211874"; transcript_id "MSTRG.211874.158"; exon_number "4";
chrX	StringTie	exon	102653221	102653298	1000	+	.	gene_id "MSTRG.211874"; transcript_id "MSTRG.211874.158"; exon_number "5";
chrX	StringTie	exon	102660198	102660268	1000	+	.	gene_id "MSTRG.211874"; transcript_id "MSTRG.211874.158"; exon_number "6";
chrX	StringTie	exon	102713782	102713849	1000	+	.	gene_id "MSTRG.211874"; transcript_id "MSTRG.211874.158"; exon_number "7";
chrX	StringTie	exon	102714189	102714266	1000	+	.	gene_id "MSTRG.211874"; transcript_id "MSTRG.211874.158"; exon_number "8";
chrX	StringTie	exon	102714537	102717736	1000	+	.	gene_id "MSTRG.211874"; transcript_id "MSTRG.211874.158"; exon_number "9";
chrX	StringTie	transcript	102651314	102659021	1000	+	.	gene_id "MSTRG.211874"; transcript_id "MSTRG.211874.159";
chrX	StringTie	exon	102651314	102651595	1000	+	.	gene_id "MSTRG.211874"; transcript_id "MSTRG.211874.159"; exon_number "1";
chrX	StringTie	exon	102653580	102659021	1000	+	.	gene_id "MSTRG.211874"; transcript_id "MSTRG.211874.159"; exon_number "2";
chrX	StringTie	transcript	102599119	102650697	1000	+	.	gene_id "MSTRG.211874"; transcript_id "MSTRG.211874.16";
chrX	StringTie	exon	102599119	102599266	1000	+	.	gene_id "MSTRG.211874"; transcript_id "MSTRG.211874.16"; exon_number "1";
chrX	StringTie	exon	102599348	102599847	1000	+	.	gene_id "MSTRG.211874"; transcript_id "MSTRG.211874.16"; exon_number "2";
chrX	StringTie	exon	102600920	102601032	1000	+	.	gene_id "MSTRG.211874"; transcript_id "MSTRG.211874.16"; exon_number "3";
chrX	StringTie	exon	102601464	102601509	1000	+	.	gene_id "MSTRG.211874"; transcript_id "MSTRG.211874.16"; exon_number "4";
chrX	StringTie	exon	102601880	102601977	1000	+	.	gene_id "MSTRG.211874"; transcript_id "MSTRG.211874.16"; exon_number "5";
chrX	StringTie	exon	102605482	102605653	1000	+	.	gene_id "MSTRG.211874"; transcript_id "MSTRG.211874.16"; exon_number "6";
chrX	StringTie	exon	102625770	102625875	1000	+	.	gene_id "MSTRG.211874"; transcript_id "MSTRG.211874.16"; exon_number "7";
chrX	StringTie	exon	102639405	102639533	1000	+	.	gene_id "MSTRG.211874"; transcript_id "MSTRG.211874.16"; exon_number "8";
chrX	StringTie	exon	102649954	102650165	1000	+	.	gene_id "MSTRG.211874"; transcript_id "MSTRG.211874.16"; exon_number "9";
chrX	StringTie	exon	102650330	102650697	1000	+	.	gene_id "MSTRG.211874"; transcript_id "MSTRG.211874.16"; exon_number "10";
chrX	StringTie	transcript	102651354	102658461	1000	+	.	gene_id "MSTRG.211874"; transcript_id "MSTRG.211874.160";
chrX	StringTie	exon	102651354	102651595	1000	+	.	gene_id "MSTRG.211874"; transcript_id "MSTRG.211874.160"; exon_number "1";
chrX	StringTie	exon	102651687	102651908	1000	+	.	gene_id "MSTRG.211874"; transcript_id "MSTRG.211874.160"; exon_number "2";
chrX	StringTie	exon	102652175	102652265	1000	+	.	gene_id "MSTRG.211874"; transcript_id "MSTRG.211874.160"; exon_number "3";
chrX	StringTie	exon	102652831	102652898	1000	+	.	gene_id "MSTRG.211874"; transcript_id "MSTRG.211874.160"; exon_number "4";
chrX	StringTie	exon	102653221	102653298	1000	+	.	gene_id "MSTRG.211874"; transcript_id "MSTRG.211874.160"; exon_number "5";
chrX	StringTie	exon	102653580	102656847	1000	+	.	gene_id "MSTRG.211874"; transcript_id "MSTRG.211874.160"; exon_number "6";
chrX	StringTie	exon	102656947	102658461	1000	+	.	gene_id "MSTRG.211874"; transcript_id "MSTRG.211874.160"; exon_number "7";
chrX	StringTie	transcript	102651363	102717736	1000	+	.	gene_id "MSTRG.211874"; transcript_id "MSTRG.211874.161";
chrX	StringTie	exon	102651363	102651595	1000	+	.	gene_id "MSTRG.211874"; transcript_id "MSTRG.211874.161"; exon_number "1";
chrX	StringTie	exon	102653221	102653298	1000	+	.	gene_id "MSTRG.211874"; transcript_id "MSTRG.211874.161"; exon_number "2";
chrX	StringTie	exon	102713782	102713849	1000	+	.	gene_id "MSTRG.211874"; transcript_id "MSTRG.211874.161"; exon_number "3";
chrX	StringTie	exon	102714189	102714266	1000	+	.	gene_id "MSTRG.211874"; transcript_id "MSTRG.211874.161"; exon_number "4";
chrX	StringTie	exon	102714537	102717736	1000	+	.	gene_id "MSTRG.211874"; transcript_id "MSTRG.211874.161"; exon_number "5";
chrX	StringTie	transcript	102651374	102659094	1000	+	.	gene_id "MSTRG.211874"; transcript_id "MSTRG.211874.165";
chrX	StringTie	exon	102651374	102651595	1000	+	.	gene_id "MSTRG.211874"; transcript_id "MSTRG.211874.165"; exon_number "1";
chrX	StringTie	exon	102651687	102651908	1000	+	.	gene_id "MSTRG.211874"; transcript_id "MSTRG.211874.165"; exon_number "2";
chrX	StringTie	exon	102652175	102652265	1000	+	.	gene_id "MSTRG.211874"; transcript_id "MSTRG.211874.165"; exon_number "3";
chrX	StringTie	exon	102652831	102652898	1000	+	.	gene_id "MSTRG.211874"; transcript_id "MSTRG.211874.165"; exon_number "4";
chrX	StringTie	exon	102653221	102653298	1000	+	.	gene_id "MSTRG.211874"; transcript_id "MSTRG.211874.165"; exon_number "5";
chrX	StringTie	exon	102653580	102655245	1000	+	.	gene_id "MSTRG.211874"; transcript_id "MSTRG.211874.165"; exon_number "6";
chrX	StringTie	exon	102655645	102659094	1000	+	.	gene_id "MSTRG.211874"; transcript_id "MSTRG.211874.165"; exon_number "7";
chrX	StringTie	transcript	102651381	102753731	1000	+	.	gene_id "MSTRG.211874"; transcript_id "MSTRG.211874.166";
chrX	StringTie	exon	102651381	102651595	1000	+	.	gene_id "MSTRG.211874"; transcript_id "MSTRG.211874.166"; exon_number "1";
chrX	StringTie	exon	102653221	102653298	1000	+	.	gene_id "MSTRG.211874"; transcript_id "MSTRG.211874.166"; exon_number "2";
chrX	StringTie	exon	102660198	102660268	1000	+	.	gene_id "MSTRG.211874"; transcript_id "MSTRG.211874.166"; exon_number "3";
chrX	StringTie	exon	102713130	102713217	1000	+	.	gene_id "MSTRG.211874"; transcript_id "MSTRG.211874.166"; exon_number "4";
chrX	StringTie	exon	102713782	102713849	1000	+	.	gene_id "MSTRG.211874"; transcript_id "MSTRG.211874.166"; exon_number "5";
chrX	StringTie	exon	102714189	102714266	1000	+	.	gene_id "MSTRG.211874"; transcript_id "MSTRG.211874.166"; exon_number "6";
chrX	StringTie	exon	102720534	102720821	1000	+	.	gene_id "MSTRG.211874"; transcript_id "MSTRG.211874.166"; exon_number "7";
chrX	StringTie	exon	102720957	102721091	1000	+	.	gene_id "MSTRG.211874"; transcript_id "MSTRG.211874.166"; exon_number "8";
chrX	StringTie	exon	102748699	102753731	1000	+	.	gene_id "MSTRG.211874"; transcript_id "MSTRG.211874.166"; exon_number "9";
chrX	StringTie	transcript	102651381	102717750	1000	+	.	gene_id "MSTRG.211874"; transcript_id "MSTRG.211874.167";
chrX	StringTie	exon	102651381	102651595	1000	+	.	gene_id "MSTRG.211874"; transcript_id "MSTRG.211874.167"; exon_number "1";
chrX	StringTie	exon	102652831	102652898	1000	+	.	gene_id "MSTRG.211874"; transcript_id "MSTRG.211874.167"; exon_number "2";
chrX	StringTie	exon	102653221	102653298	1000	+	.	gene_id "MSTRG.211874"; transcript_id "MSTRG.211874.167"; exon_number "3";
chrX	StringTie	exon	102660198	102660268	1000	+	.	gene_id "MSTRG.211874"; transcript_id "MSTRG.211874.167"; exon_number "4";
chrX	StringTie	exon	102713782	102713849	1000	+	.	gene_id "MSTRG.211874"; transcript_id "MSTRG.211874.167"; exon_number "5";
chrX	StringTie	exon	102714189	102714266	1000	+	.	gene_id "MSTRG.211874"; transcript_id "MSTRG.211874.167"; exon_number "6";
chrX	StringTie	exon	102714537	102717750	1000	+	.	gene_id "MSTRG.211874"; transcript_id "MSTRG.211874.167"; exon_number "7";
chrX	StringTie	transcript	102651385	102658460	1000	+	.	gene_id "MSTRG.211874"; transcript_id "MSTRG.211874.168";
chrX	StringTie	exon	102651385	102651595	1000	+	.	gene_id "MSTRG.211874"; transcript_id "MSTRG.211874.168"; exon_number "1";
chrX	StringTie	exon	102652831	102653298	1000	+	.	gene_id "MSTRG.211874"; transcript_id "MSTRG.211874.168"; exon_number "2";
chrX	StringTie	exon	102653580	102658460	1000	+	.	gene_id "MSTRG.211874"; transcript_id "MSTRG.211874.168"; exon_number "3";
chrX	StringTie	transcript	102651385	102659074	1000	+	.	gene_id "MSTRG.211874"; transcript_id "MSTRG.211874.169";
chrX	StringTie	exon	102651385	102651733	1000	+	.	gene_id "MSTRG.211874"; transcript_id "MSTRG.211874.169"; exon_number "1";
chrX	StringTie	exon	102652095	102652265	1000	+	.	gene_id "MSTRG.211874"; transcript_id "MSTRG.211874.169"; exon_number "2";
chrX	StringTie	exon	102652831	102652898	1000	+	.	gene_id "MSTRG.211874"; transcript_id "MSTRG.211874.169"; exon_number "3";
chrX	StringTie	exon	102653221	102653298	1000	+	.	gene_id "MSTRG.211874"; transcript_id "MSTRG.211874.169"; exon_number "4";
chrX	StringTie	exon	102653580	102659074	1000	+	.	gene_id "MSTRG.211874"; transcript_id "MSTRG.211874.169"; exon_number "5";
chrX	StringTie	transcript	102599122	102642267	1000	+	.	gene_id "MSTRG.211874"; transcript_id "MSTRG.211874.17";
chrX	StringTie	exon	102599122	102599266	1000	+	.	gene_id "MSTRG.211874"; transcript_id "MSTRG.211874.17"; exon_number "1";
chrX	StringTie	exon	102599348	102599572	1000	+	.	gene_id "MSTRG.211874"; transcript_id "MSTRG.211874.17"; exon_number "2";
chrX	StringTie	exon	102599706	102599847	1000	+	.	gene_id "MSTRG.211874"; transcript_id "MSTRG.211874.17"; exon_number "3";
chrX	StringTie	exon	102601464	102601509	1000	+	.	gene_id "MSTRG.211874"; transcript_id "MSTRG.211874.17"; exon_number "4";
chrX	StringTie	exon	102601880	102601977	1000	+	.	gene_id "MSTRG.211874"; transcript_id "MSTRG.211874.17"; exon_number "5";
chrX	StringTie	exon	102605482	102605653	1000	+	.	gene_id "MSTRG.211874"; transcript_id "MSTRG.211874.17"; exon_number "6";
chrX	StringTie	exon	102639400	102639533	1000	+	.	gene_id "MSTRG.211874"; transcript_id "MSTRG.211874.17"; exon_number "7";
chrX	StringTie	exon	102640061	102642267	1000	+	.	gene_id "MSTRG.211874"; transcript_id "MSTRG.211874.17"; exon_number "8";
chrX	StringTie	transcript	102651385	102717795	1000	+	.	gene_id "MSTRG.211874"; transcript_id "MSTRG.211874.170";
chrX	StringTie	exon	102651385	102651595	1000	+	.	gene_id "MSTRG.211874"; transcript_id "MSTRG.211874.170"; exon_number "1";
chrX	StringTie	exon	102652831	102652898	1000	+	.	gene_id "MSTRG.211874"; transcript_id "MSTRG.211874.170"; exon_number "2";
chrX	StringTie	exon	102653221	102653298	1000	+	.	gene_id "MSTRG.211874"; transcript_id "MSTRG.211874.170"; exon_number "3";
chrX	StringTie	exon	102713782	102713849	1000	+	.	gene_id "MSTRG.211874"; transcript_id "MSTRG.211874.170"; exon_number "4";
chrX	StringTie	exon	102714189	102714266	1000	+	.	gene_id "MSTRG.211874"; transcript_id "MSTRG.211874.170"; exon_number "5";
chrX	StringTie	exon	102714537	102717795	1000	+	.	gene_id "MSTRG.211874"; transcript_id "MSTRG.211874.170"; exon_number "6";
chrX	StringTie	transcript	102651385	102659053	1000	+	.	gene_id "MSTRG.211874"; transcript_id "MSTRG.211874.171";
chrX	StringTie	exon	102651385	102651595	1000	+	.	gene_id "MSTRG.211874"; transcript_id "MSTRG.211874.171"; exon_number "1";
chrX	StringTie	exon	102651687	102651908	1000	+	.	gene_id "MSTRG.211874"; transcript_id "MSTRG.211874.171"; exon_number "2";
chrX	StringTie	exon	102652175	102652265	1000	+	.	gene_id "MSTRG.211874"; transcript_id "MSTRG.211874.171"; exon_number "3";
chrX	StringTie	exon	102652831	102652898	1000	+	.	gene_id "MSTRG.211874"; transcript_id "MSTRG.211874.171"; exon_number "4";
chrX	StringTie	exon	102653221	102653298	1000	+	.	gene_id "MSTRG.211874"; transcript_id "MSTRG.211874.171"; exon_number "5";
chrX	StringTie	exon	102653580	102654891	1000	+	.	gene_id "MSTRG.211874"; transcript_id "MSTRG.211874.171"; exon_number "6";
chrX	StringTie	exon	102655360	102659053	1000	+	.	gene_id "MSTRG.211874"; transcript_id "MSTRG.211874.171"; exon_number "7";
chrX	StringTie	transcript	102651400	102659154	1000	+	.	gene_id "MSTRG.211874"; transcript_id "MSTRG.211874.172";
chrX	StringTie	exon	102651400	102651595	1000	+	.	gene_id "MSTRG.211874"; transcript_id "MSTRG.211874.172"; exon_number "1";
chrX	StringTie	exon	102651687	102651733	1000	+	.	gene_id "MSTRG.211874"; transcript_id "MSTRG.211874.172"; exon_number "2";
chrX	StringTie	exon	102652175	102652265	1000	+	.	gene_id "MSTRG.211874"; transcript_id "MSTRG.211874.172"; exon_number "3";
chrX	StringTie	exon	102652831	102653298	1000	+	.	gene_id "MSTRG.211874"; transcript_id "MSTRG.211874.172"; exon_number "4";
chrX	StringTie	exon	102653580	102659154	1000	+	.	gene_id "MSTRG.211874"; transcript_id "MSTRG.211874.172"; exon_number "5";
chrX	StringTie	transcript	102651401	102658513	1000	+	.	gene_id "MSTRG.211874"; transcript_id "MSTRG.211874.173";
chrX	StringTie	exon	102651401	102651908	1000	+	.	gene_id "MSTRG.211874"; transcript_id "MSTRG.211874.173"; exon_number "1";
chrX	StringTie	exon	102652831	102652898	1000	+	.	gene_id "MSTRG.211874"; transcript_id "MSTRG.211874.173"; exon_number "2";
chrX	StringTie	exon	102653221	102653298	1000	+	.	gene_id "MSTRG.211874"; transcript_id "MSTRG.211874.173"; exon_number "3";
chrX	StringTie	exon	102653580	102658513	1000	+	.	gene_id "MSTRG.211874"; transcript_id "MSTRG.211874.173"; exon_number "4";
chrX	StringTie	transcript	102651423	102658514	1000	+	.	gene_id "MSTRG.211874"; transcript_id "MSTRG.211874.175";
chrX	StringTie	exon	102651423	102651767	1000	+	.	gene_id "MSTRG.211874"; transcript_id "MSTRG.211874.175"; exon_number "1";
chrX	StringTie	exon	102651987	102652265	1000	+	.	gene_id "MSTRG.211874"; transcript_id "MSTRG.211874.175"; exon_number "2";
chrX	StringTie	exon	102652831	102652898	1000	+	.	gene_id "MSTRG.211874"; transcript_id "MSTRG.211874.175"; exon_number "3";
chrX	StringTie	exon	102653221	102653298	1000	+	.	gene_id "MSTRG.211874"; transcript_id "MSTRG.211874.175"; exon_number "4";
chrX	StringTie	exon	102653580	102658514	1000	+	.	gene_id "MSTRG.211874"; transcript_id "MSTRG.211874.175"; exon_number "5";
chrX	StringTie	transcript	102651693	102658895	1000	+	.	gene_id "MSTRG.211874"; transcript_id "MSTRG.211874.176";
chrX	StringTie	exon	102651693	102651774	1000	+	.	gene_id "MSTRG.211874"; transcript_id "MSTRG.211874.176"; exon_number "1";
chrX	StringTie	exon	102652177	102652265	1000	+	.	gene_id "MSTRG.211874"; transcript_id "MSTRG.211874.176"; exon_number "2";
chrX	StringTie	exon	102652831	102652898	1000	+	.	gene_id "MSTRG.211874"; transcript_id "MSTRG.211874.176"; exon_number "3";
chrX	StringTie	exon	102653221	102653298	1000	+	.	gene_id "MSTRG.211874"; transcript_id "MSTRG.211874.176"; exon_number "4";
chrX	StringTie	exon	102653580	102658895	1000	+	.	gene_id "MSTRG.211874"; transcript_id "MSTRG.211874.176"; exon_number "5";
chrX	StringTie	transcript	102660008	102670833	1000	+	.	gene_id "MSTRG.211874"; transcript_id "MSTRG.211874.178";
chrX	StringTie	exon	102660008	102660061	1000	+	.	gene_id "MSTRG.211874"; transcript_id "MSTRG.211874.178"; exon_number "1";
chrX	StringTie	exon	102660198	102660268	1000	+	.	gene_id "MSTRG.211874"; transcript_id "MSTRG.211874.178"; exon_number "2";
chrX	StringTie	exon	102663625	102663695	1000	+	.	gene_id "MSTRG.211874"; transcript_id "MSTRG.211874.178"; exon_number "3";
chrX	StringTie	exon	102669112	102670833	1000	+	.	gene_id "MSTRG.211874"; transcript_id "MSTRG.211874.178"; exon_number "4";
chrX	StringTie	transcript	102710626	102753767	1000	+	.	gene_id "MSTRG.211874"; transcript_id "MSTRG.211874.179";
chrX	StringTie	exon	102710626	102713006	1000	+	.	gene_id "MSTRG.211874"; transcript_id "MSTRG.211874.179"; exon_number "1";
chrX	StringTie	exon	102713130	102713217	1000	+	.	gene_id "MSTRG.211874"; transcript_id "MSTRG.211874.179"; exon_number "2";
chrX	StringTie	exon	102713782	102713849	1000	+	.	gene_id "MSTRG.211874"; transcript_id "MSTRG.211874.179"; exon_number "3";
chrX	StringTie	exon	102714189	102714266	1000	+	.	gene_id "MSTRG.211874"; transcript_id "MSTRG.211874.179"; exon_number "4";
chrX	StringTie	exon	102720534	102720821	1000	+	.	gene_id "MSTRG.211874"; transcript_id "MSTRG.211874.179"; exon_number "5";
chrX	StringTie	exon	102720957	102721091	1000	+	.	gene_id "MSTRG.211874"; transcript_id "MSTRG.211874.179"; exon_number "6";
chrX	StringTie	exon	102747817	102747911	1000	+	.	gene_id "MSTRG.211874"; transcript_id "MSTRG.211874.179"; exon_number "7";
chrX	StringTie	exon	102748699	102753767	1000	+	.	gene_id "MSTRG.211874"; transcript_id "MSTRG.211874.179"; exon_number "8";
chrX	StringTie	transcript	102599122	102659082	1000	+	.	gene_id "MSTRG.211874"; transcript_id "MSTRG.211874.18";
chrX	StringTie	exon	102599122	102599266	1000	+	.	gene_id "MSTRG.211874"; transcript_id "MSTRG.211874.18"; exon_number "1";
chrX	StringTie	exon	102599400	102599847	1000	+	.	gene_id "MSTRG.211874"; transcript_id "MSTRG.211874.18"; exon_number "2";
chrX	StringTie	exon	102600920	102601032	1000	+	.	gene_id "MSTRG.211874"; transcript_id "MSTRG.211874.18"; exon_number "3";
chrX	StringTie	exon	102601464	102601509	1000	+	.	gene_id "MSTRG.211874"; transcript_id "MSTRG.211874.18"; exon_number "4";
chrX	StringTie	exon	102601880	102601977	1000	+	.	gene_id "MSTRG.211874"; transcript_id "MSTRG.211874.18"; exon_number "5";
chrX	StringTie	exon	102605482	102605653	1000	+	.	gene_id "MSTRG.211874"; transcript_id "MSTRG.211874.18"; exon_number "6";
chrX	StringTie	exon	102639400	102639533	1000	+	.	gene_id "MSTRG.211874"; transcript_id "MSTRG.211874.18"; exon_number "7";
chrX	StringTie	exon	102649954	102651595	1000	+	.	gene_id "MSTRG.211874"; transcript_id "MSTRG.211874.18"; exon_number "8";
chrX	StringTie	exon	102651687	102651908	1000	+	.	gene_id "MSTRG.211874"; transcript_id "MSTRG.211874.18"; exon_number "9";
chrX	StringTie	exon	102652175	102652265	1000	+	.	gene_id "MSTRG.211874"; transcript_id "MSTRG.211874.18"; exon_number "10";
chrX	StringTie	exon	102652831	102652898	1000	+	.	gene_id "MSTRG.211874"; transcript_id "MSTRG.211874.18"; exon_number "11";
chrX	StringTie	exon	102653221	102653298	1000	+	.	gene_id "MSTRG.211874"; transcript_id "MSTRG.211874.18"; exon_number "12";
chrX	StringTie	exon	102653580	102659082	1000	+	.	gene_id "MSTRG.211874"; transcript_id "MSTRG.211874.18"; exon_number "13";
chrX	StringTie	transcript	102710761	102718113	1000	+	.	gene_id "MSTRG.211874"; transcript_id "MSTRG.211874.180";
chrX	StringTie	exon	102710761	102713006	1000	+	.	gene_id "MSTRG.211874"; transcript_id "MSTRG.211874.180"; exon_number "1";
chrX	StringTie	exon	102713130	102713217	1000	+	.	gene_id "MSTRG.211874"; transcript_id "MSTRG.211874.180"; exon_number "2";
chrX	StringTie	exon	102713782	102713849	1000	+	.	gene_id "MSTRG.211874"; transcript_id "MSTRG.211874.180"; exon_number "3";
chrX	StringTie	exon	102714189	102714266	1000	+	.	gene_id "MSTRG.211874"; transcript_id "MSTRG.211874.180"; exon_number "4";
chrX	StringTie	exon	102714537	102718113	1000	+	.	gene_id "MSTRG.211874"; transcript_id "MSTRG.211874.180"; exon_number "5";
chrX	StringTie	transcript	102710806	102753805	1000	+	.	gene_id "MSTRG.211874"; transcript_id "MSTRG.211874.181";
chrX	StringTie	exon	102710806	102712552	1000	+	.	gene_id "MSTRG.211874"; transcript_id "MSTRG.211874.181"; exon_number "1";
chrX	StringTie	exon	102713130	102713217	1000	+	.	gene_id "MSTRG.211874"; transcript_id "MSTRG.211874.181"; exon_number "2";
chrX	StringTie	exon	102713782	102713849	1000	+	.	gene_id "MSTRG.211874"; transcript_id "MSTRG.211874.181"; exon_number "3";
chrX	StringTie	exon	102714189	102714266	1000	+	.	gene_id "MSTRG.211874"; transcript_id "MSTRG.211874.181"; exon_number "4";
chrX	StringTie	exon	102720534	102720821	1000	+	.	gene_id "MSTRG.211874"; transcript_id "MSTRG.211874.181"; exon_number "5";
chrX	StringTie	exon	102720957	102721091	1000	+	.	gene_id "MSTRG.211874"; transcript_id "MSTRG.211874.181"; exon_number "6";
chrX	StringTie	exon	102747817	102747911	1000	+	.	gene_id "MSTRG.211874"; transcript_id "MSTRG.211874.181"; exon_number "7";
chrX	StringTie	exon	102748699	102753805	1000	+	.	gene_id "MSTRG.211874"; transcript_id "MSTRG.211874.181"; exon_number "8";
chrX	StringTie	transcript	102711120	102726108	1000	+	.	gene_id "MSTRG.211874"; transcript_id "MSTRG.211874.182";
chrX	StringTie	exon	102711120	102712552	1000	+	.	gene_id "MSTRG.211874"; transcript_id "MSTRG.211874.182"; exon_number "1";
chrX	StringTie	exon	102713130	102713217	1000	+	.	gene_id "MSTRG.211874"; transcript_id "MSTRG.211874.182"; exon_number "2";
chrX	StringTie	exon	102713782	102713849	1000	+	.	gene_id "MSTRG.211874"; transcript_id "MSTRG.211874.182"; exon_number "3";
chrX	StringTie	exon	102714189	102714266	1000	+	.	gene_id "MSTRG.211874"; transcript_id "MSTRG.211874.182"; exon_number "4";
chrX	StringTie	exon	102720534	102720821	1000	+	.	gene_id "MSTRG.211874"; transcript_id "MSTRG.211874.182"; exon_number "5";
chrX	StringTie	exon	102720957	102721091	1000	+	.	gene_id "MSTRG.211874"; transcript_id "MSTRG.211874.182"; exon_number "6";
chrX	StringTie	exon	102721364	102726108	1000	+	.	gene_id "MSTRG.211874"; transcript_id "MSTRG.211874.182"; exon_number "7";
chrX	StringTie	transcript	102711280	102753857	1000	+	.	gene_id "MSTRG.211874"; transcript_id "MSTRG.211874.183";
chrX	StringTie	exon	102711280	102712552	1000	+	.	gene_id "MSTRG.211874"; transcript_id "MSTRG.211874.183"; exon_number "1";
chrX	StringTie	exon	102713130	102713217	1000	+	.	gene_id "MSTRG.211874"; transcript_id "MSTRG.211874.183"; exon_number "2";
chrX	StringTie	exon	102713782	102713849	1000	+	.	gene_id "MSTRG.211874"; transcript_id "MSTRG.211874.183"; exon_number "3";
chrX	StringTie	exon	102714189	102714266	1000	+	.	gene_id "MSTRG.211874"; transcript_id "MSTRG.211874.183"; exon_number "4";
chrX	StringTie	exon	102720534	102720821	1000	+	.	gene_id "MSTRG.211874"; transcript_id "MSTRG.211874.183"; exon_number "5";
chrX	StringTie	exon	102720957	102721091	1000	+	.	gene_id "MSTRG.211874"; transcript_id "MSTRG.211874.183"; exon_number "6";
chrX	StringTie	exon	102748699	102753857	1000	+	.	gene_id "MSTRG.211874"; transcript_id "MSTRG.211874.183"; exon_number "7";
chrX	StringTie	transcript	102711532	102717950	1000	+	.	gene_id "MSTRG.211874"; transcript_id "MSTRG.211874.184";
chrX	StringTie	exon	102711532	102712552	1000	+	.	gene_id "MSTRG.211874"; transcript_id "MSTRG.211874.184"; exon_number "1";
chrX	StringTie	exon	102713130	102713217	1000	+	.	gene_id "MSTRG.211874"; transcript_id "MSTRG.211874.184"; exon_number "2";
chrX	StringTie	exon	102713782	102713849	1000	+	.	gene_id "MSTRG.211874"; transcript_id "MSTRG.211874.184"; exon_number "3";
chrX	StringTie	exon	102714189	102714266	1000	+	.	gene_id "MSTRG.211874"; transcript_id "MSTRG.211874.184"; exon_number "4";
chrX	StringTie	exon	102714537	102715015	1000	+	.	gene_id "MSTRG.211874"; transcript_id "MSTRG.211874.184"; exon_number "5";
chrX	StringTie	exon	102715088	102717950	1000	+	.	gene_id "MSTRG.211874"; transcript_id "MSTRG.211874.184"; exon_number "6";
chrX	StringTie	transcript	102711532	102753540	1000	+	.	gene_id "MSTRG.211874"; transcript_id "MSTRG.211874.185";
chrX	StringTie	exon	102711532	102712552	1000	+	.	gene_id "MSTRG.211874"; transcript_id "MSTRG.211874.185"; exon_number "1";
chrX	StringTie	exon	102713130	102713217	1000	+	.	gene_id "MSTRG.211874"; transcript_id "MSTRG.211874.185"; exon_number "2";
chrX	StringTie	exon	102713782	102713849	1000	+	.	gene_id "MSTRG.211874"; transcript_id "MSTRG.211874.185"; exon_number "3";
chrX	StringTie	exon	102714189	102714266	1000	+	.	gene_id "MSTRG.211874"; transcript_id "MSTRG.211874.185"; exon_number "4";
chrX	StringTie	exon	102720534	102720821	1000	+	.	gene_id "MSTRG.211874"; transcript_id "MSTRG.211874.185"; exon_number "5";
chrX	StringTie	exon	102720957	102721091	1000	+	.	gene_id "MSTRG.211874"; transcript_id "MSTRG.211874.185"; exon_number "6";
chrX	StringTie	exon	102747833	102747911	1000	+	.	gene_id "MSTRG.211874"; transcript_id "MSTRG.211874.185"; exon_number "7";
chrX	StringTie	exon	102748699	102753540	1000	+	.	gene_id "MSTRG.211874"; transcript_id "MSTRG.211874.185"; exon_number "8";
chrX	StringTie	transcript	102711799	102717795	1000	+	.	gene_id "MSTRG.211874"; transcript_id "MSTRG.211874.186";
chrX	StringTie	exon	102711799	102712552	1000	+	.	gene_id "MSTRG.211874"; transcript_id "MSTRG.211874.186"; exon_number "1";
chrX	StringTie	exon	102713130	102713217	1000	+	.	gene_id "MSTRG.211874"; transcript_id "MSTRG.211874.186"; exon_number "2";
chrX	StringTie	exon	102713782	102713849	1000	+	.	gene_id "MSTRG.211874"; transcript_id "MSTRG.211874.186"; exon_number "3";
chrX	StringTie	exon	102714189	102714266	1000	+	.	gene_id "MSTRG.211874"; transcript_id "MSTRG.211874.186"; exon_number "4";
chrX	StringTie	exon	102714537	102715015	1000	+	.	gene_id "MSTRG.211874"; transcript_id "MSTRG.211874.186"; exon_number "5";
chrX	StringTie	exon	102715052	102717795	1000	+	.	gene_id "MSTRG.211874"; transcript_id "MSTRG.211874.186"; exon_number "6";
chrX	StringTie	transcript	102711926	102753792	1000	+	.	gene_id "MSTRG.211874"; transcript_id "MSTRG.211874.187";
chrX	StringTie	exon	102711926	102712552	1000	+	.	gene_id "MSTRG.211874"; transcript_id "MSTRG.211874.187"; exon_number "1";
chrX	StringTie	exon	102713130	102713217	1000	+	.	gene_id "MSTRG.211874"; transcript_id "MSTRG.211874.187"; exon_number "2";
chrX	StringTie	exon	102713782	102713849	1000	+	.	gene_id "MSTRG.211874"; transcript_id "MSTRG.211874.187"; exon_number "3";
chrX	StringTie	exon	102714189	102714266	1000	+	.	gene_id "MSTRG.211874"; transcript_id "MSTRG.211874.187"; exon_number "4";
chrX	StringTie	exon	102720534	102720821	1000	+	.	gene_id "MSTRG.211874"; transcript_id "MSTRG.211874.187"; exon_number "5";
chrX	StringTie	exon	102720957	102721027	1000	+	.	gene_id "MSTRG.211874"; transcript_id "MSTRG.211874.187"; exon_number "6";
chrX	StringTie	exon	102747817	102747911	1000	+	.	gene_id "MSTRG.211874"; transcript_id "MSTRG.211874.187"; exon_number "7";
chrX	StringTie	exon	102748699	102753792	1000	+	.	gene_id "MSTRG.211874"; transcript_id "MSTRG.211874.187"; exon_number "8";
chrX	StringTie	transcript	102712014	102717736	1000	+	.	gene_id "MSTRG.211874"; transcript_id "MSTRG.211874.188";
chrX	StringTie	exon	102712014	102713006	1000	+	.	gene_id "MSTRG.211874"; transcript_id "MSTRG.211874.188"; exon_number "1";
chrX	StringTie	exon	102713130	102713217	1000	+	.	gene_id "MSTRG.211874"; transcript_id "MSTRG.211874.188"; exon_number "2";
chrX	StringTie	exon	102713782	102713849	1000	+	.	gene_id "MSTRG.211874"; transcript_id "MSTRG.211874.188"; exon_number "3";
chrX	StringTie	exon	102714189	102714266	1000	+	.	gene_id "MSTRG.211874"; transcript_id "MSTRG.211874.188"; exon_number "4";
chrX	StringTie	exon	102714537	102715015	1000	+	.	gene_id "MSTRG.211874"; transcript_id "MSTRG.211874.188"; exon_number "5";
chrX	StringTie	exon	102715052	102717736	1000	+	.	gene_id "MSTRG.211874"; transcript_id "MSTRG.211874.188"; exon_number "6";
chrX	StringTie	transcript	102712019	102717997	1000	+	.	gene_id "MSTRG.211874"; transcript_id "MSTRG.211874.189";
chrX	StringTie	exon	102712019	102713006	1000	+	.	gene_id "MSTRG.211874"; transcript_id "MSTRG.211874.189"; exon_number "1";
chrX	StringTie	exon	102713782	102713849	1000	+	.	gene_id "MSTRG.211874"; transcript_id "MSTRG.211874.189"; exon_number "2";
chrX	StringTie	exon	102714189	102714266	1000	+	.	gene_id "MSTRG.211874"; transcript_id "MSTRG.211874.189"; exon_number "3";
chrX	StringTie	exon	102714537	102717997	1000	+	.	gene_id "MSTRG.211874"; transcript_id "MSTRG.211874.189"; exon_number "4";
chrX	StringTie	transcript	102599126	102640402	1000	+	.	gene_id "MSTRG.211874"; transcript_id "MSTRG.211874.19";
chrX	StringTie	exon	102599126	102599266	1000	+	.	gene_id "MSTRG.211874"; transcript_id "MSTRG.211874.19"; exon_number "1";
chrX	StringTie	exon	102599348	102599847	1000	+	.	gene_id "MSTRG.211874"; transcript_id "MSTRG.211874.19"; exon_number "2";
chrX	StringTie	exon	102601464	102601509	1000	+	.	gene_id "MSTRG.211874"; transcript_id "MSTRG.211874.19"; exon_number "3";
chrX	StringTie	exon	102605482	102605653	1000	+	.	gene_id "MSTRG.211874"; transcript_id "MSTRG.211874.19"; exon_number "4";
chrX	StringTie	exon	102639400	102639533	1000	+	.	gene_id "MSTRG.211874"; transcript_id "MSTRG.211874.19"; exon_number "5";
chrX	StringTie	exon	102640093	102640402	1000	+	.	gene_id "MSTRG.211874"; transcript_id "MSTRG.211874.19"; exon_number "6";
chrX	StringTie	transcript	102712056	102717789	1000	+	.	gene_id "MSTRG.211874"; transcript_id "MSTRG.211874.190";
chrX	StringTie	exon	102712056	102712552	1000	+	.	gene_id "MSTRG.211874"; transcript_id "MSTRG.211874.190"; exon_number "1";
chrX	StringTie	exon	102713091	102713217	1000	+	.	gene_id "MSTRG.211874"; transcript_id "MSTRG.211874.190"; exon_number "2";
chrX	StringTie	exon	102713782	102713849	1000	+	.	gene_id "MSTRG.211874"; transcript_id "MSTRG.211874.190"; exon_number "3";
chrX	StringTie	exon	102714189	102714266	1000	+	.	gene_id "MSTRG.211874"; transcript_id "MSTRG.211874.190"; exon_number "4";
chrX	StringTie	exon	102714537	102715015	1000	+	.	gene_id "MSTRG.211874"; transcript_id "MSTRG.211874.190"; exon_number "5";
chrX	StringTie	exon	102715088	102717789	1000	+	.	gene_id "MSTRG.211874"; transcript_id "MSTRG.211874.190"; exon_number "6";
chrX	StringTie	transcript	102712061	102753671	1000	+	.	gene_id "MSTRG.211874"; transcript_id "MSTRG.211874.191";
chrX	StringTie	exon	102712061	102712552	1000	+	.	gene_id "MSTRG.211874"; transcript_id "MSTRG.211874.191"; exon_number "1";
chrX	StringTie	exon	102713130	102713217	1000	+	.	gene_id "MSTRG.211874"; transcript_id "MSTRG.211874.191"; exon_number "2";
chrX	StringTie	exon	102713782	102713849	1000	+	.	gene_id "MSTRG.211874"; transcript_id "MSTRG.211874.191"; exon_number "3";
chrX	StringTie	exon	102714189	102714266	1000	+	.	gene_id "MSTRG.211874"; transcript_id "MSTRG.211874.191"; exon_number "4";
chrX	StringTie	exon	102720534	102720825	1000	+	.	gene_id "MSTRG.211874"; transcript_id "MSTRG.211874.191"; exon_number "5";
chrX	StringTie	exon	102720957	102721091	1000	+	.	gene_id "MSTRG.211874"; transcript_id "MSTRG.211874.191"; exon_number "6";
chrX	StringTie	exon	102747817	102747911	1000	+	.	gene_id "MSTRG.211874"; transcript_id "MSTRG.211874.191"; exon_number "7";
chrX	StringTie	exon	102748699	102753671	1000	+	.	gene_id "MSTRG.211874"; transcript_id "MSTRG.211874.191"; exon_number "8";
chrX	StringTie	transcript	102712141	102725076	1000	+	.	gene_id "MSTRG.211874"; transcript_id "MSTRG.211874.192";
chrX	StringTie	exon	102712141	102713217	1000	+	.	gene_id "MSTRG.211874"; transcript_id "MSTRG.211874.192"; exon_number "1";
chrX	StringTie	exon	102713782	102713849	1000	+	.	gene_id "MSTRG.211874"; transcript_id "MSTRG.211874.192"; exon_number "2";
chrX	StringTie	exon	102714189	102714266	1000	+	.	gene_id "MSTRG.211874"; transcript_id "MSTRG.211874.192"; exon_number "3";
chrX	StringTie	exon	102720534	102720821	1000	+	.	gene_id "MSTRG.211874"; transcript_id "MSTRG.211874.192"; exon_number "4";
chrX	StringTie	exon	102720957	102721027	1000	+	.	gene_id "MSTRG.211874"; transcript_id "MSTRG.211874.192"; exon_number "5";
chrX	StringTie	exon	102721364	102725076	1000	+	.	gene_id "MSTRG.211874"; transcript_id "MSTRG.211874.192"; exon_number "6";
chrX	StringTie	transcript	102712151	102717857	1000	+	.	gene_id "MSTRG.211874"; transcript_id "MSTRG.211874.193";
chrX	StringTie	exon	102712151	102712552	1000	+	.	gene_id "MSTRG.211874"; transcript_id "MSTRG.211874.193"; exon_number "1";
chrX	StringTie	exon	102713130	102713217	1000	+	.	gene_id "MSTRG.211874"; transcript_id "MSTRG.211874.193"; exon_number "2";
chrX	StringTie	exon	102714189	102714266	1000	+	.	gene_id "MSTRG.211874"; transcript_id "MSTRG.211874.193"; exon_number "3";
chrX	StringTie	exon	102714537	102717857	1000	+	.	gene_id "MSTRG.211874"; transcript_id "MSTRG.211874.193"; exon_number "4";
chrX	StringTie	transcript	102712182	102753671	1000	+	.	gene_id "MSTRG.211874"; transcript_id "MSTRG.211874.197";
chrX	StringTie	exon	102712182	102712552	1000	+	.	gene_id "MSTRG.211874"; transcript_id "MSTRG.211874.197"; exon_number "1";
chrX	StringTie	exon	102713091	102713217	1000	+	.	gene_id "MSTRG.211874"; transcript_id "MSTRG.211874.197"; exon_number "2";
chrX	StringTie	exon	102713782	102713849	1000	+	.	gene_id "MSTRG.211874"; transcript_id "MSTRG.211874.197"; exon_number "3";
chrX	StringTie	exon	102714189	102714266	1000	+	.	gene_id "MSTRG.211874"; transcript_id "MSTRG.211874.197"; exon_number "4";
chrX	StringTie	exon	102720534	102720825	1000	+	.	gene_id "MSTRG.211874"; transcript_id "MSTRG.211874.197"; exon_number "5";
chrX	StringTie	exon	102720957	102721027	1000	+	.	gene_id "MSTRG.211874"; transcript_id "MSTRG.211874.197"; exon_number "6";
chrX	StringTie	exon	102747817	102747911	1000	+	.	gene_id "MSTRG.211874"; transcript_id "MSTRG.211874.197"; exon_number "7";
chrX	StringTie	exon	102748699	102753671	1000	+	.	gene_id "MSTRG.211874"; transcript_id "MSTRG.211874.197"; exon_number "8";
chrX	StringTie	transcript	102712220	102753731	1000	+	.	gene_id "MSTRG.211874"; transcript_id "MSTRG.211874.198";
chrX	StringTie	exon	102712220	102712552	1000	+	.	gene_id "MSTRG.211874"; transcript_id "MSTRG.211874.198"; exon_number "1";
chrX	StringTie	exon	102713130	102713217	1000	+	.	gene_id "MSTRG.211874"; transcript_id "MSTRG.211874.198"; exon_number "2";
chrX	StringTie	exon	102713782	102713849	1000	+	.	gene_id "MSTRG.211874"; transcript_id "MSTRG.211874.198"; exon_number "3";
chrX	StringTie	exon	102714189	102714266	1000	+	.	gene_id "MSTRG.211874"; transcript_id "MSTRG.211874.198"; exon_number "4";
chrX	StringTie	exon	102720534	102720821	1000	+	.	gene_id "MSTRG.211874"; transcript_id "MSTRG.211874.198"; exon_number "5";
chrX	StringTie	exon	102720957	102721027	1000	+	.	gene_id "MSTRG.211874"; transcript_id "MSTRG.211874.198"; exon_number "6";
chrX	StringTie	exon	102748699	102753731	1000	+	.	gene_id "MSTRG.211874"; transcript_id "MSTRG.211874.198"; exon_number "7";
chrX	StringTie	transcript	102712228	102717736	1000	+	.	gene_id "MSTRG.211874"; transcript_id "MSTRG.211874.199";
chrX	StringTie	exon	102712228	102712690	1000	+	.	gene_id "MSTRG.211874"; transcript_id "MSTRG.211874.199"; exon_number "1";
chrX	StringTie	exon	102713130	102713217	1000	+	.	gene_id "MSTRG.211874"; transcript_id "MSTRG.211874.199"; exon_number "2";
chrX	StringTie	exon	102713782	102713849	1000	+	.	gene_id "MSTRG.211874"; transcript_id "MSTRG.211874.199"; exon_number "3";
chrX	StringTie	exon	102714189	102714266	1000	+	.	gene_id "MSTRG.211874"; transcript_id "MSTRG.211874.199"; exon_number "4";
chrX	StringTie	exon	102714537	102715015	1000	+	.	gene_id "MSTRG.211874"; transcript_id "MSTRG.211874.199"; exon_number "5";
chrX	StringTie	exon	102715088	102717736	1000	+	.	gene_id "MSTRG.211874"; transcript_id "MSTRG.211874.199"; exon_number "6";
chrX	StringTie	transcript	102598960	102659555	1000	+	.	gene_id "MSTRG.211874"; transcript_id "MSTRG.211874.2";
chrX	StringTie	exon	102598960	102599266	1000	+	.	gene_id "MSTRG.211874"; transcript_id "MSTRG.211874.2"; exon_number "1";
chrX	StringTie	exon	102599348	102599572	1000	+	.	gene_id "MSTRG.211874"; transcript_id "MSTRG.211874.2"; exon_number "2";
chrX	StringTie	exon	102599712	102599847	1000	+	.	gene_id "MSTRG.211874"; transcript_id "MSTRG.211874.2"; exon_number "3";
chrX	StringTie	exon	102600920	102601032	1000	+	.	gene_id "MSTRG.211874"; transcript_id "MSTRG.211874.2"; exon_number "4";
chrX	StringTie	exon	102601464	102601509	1000	+	.	gene_id "MSTRG.211874"; transcript_id "MSTRG.211874.2"; exon_number "5";
chrX	StringTie	exon	102601880	102601977	1000	+	.	gene_id "MSTRG.211874"; transcript_id "MSTRG.211874.2"; exon_number "6";
chrX	StringTie	exon	102605482	102605653	1000	+	.	gene_id "MSTRG.211874"; transcript_id "MSTRG.211874.2"; exon_number "7";
chrX	StringTie	exon	102625770	102625875	1000	+	.	gene_id "MSTRG.211874"; transcript_id "MSTRG.211874.2"; exon_number "8";
chrX	StringTie	exon	102639400	102639533	1000	+	.	gene_id "MSTRG.211874"; transcript_id "MSTRG.211874.2"; exon_number "9";
chrX	StringTie	exon	102649954	102651595	1000	+	.	gene_id "MSTRG.211874"; transcript_id "MSTRG.211874.2"; exon_number "10";
chrX	StringTie	exon	102651687	102651908	1000	+	.	gene_id "MSTRG.211874"; transcript_id "MSTRG.211874.2"; exon_number "11";
chrX	StringTie	exon	102652175	102652265	1000	+	.	gene_id "MSTRG.211874"; transcript_id "MSTRG.211874.2"; exon_number "12";
chrX	StringTie	exon	102652831	102652898	1000	+	.	gene_id "MSTRG.211874"; transcript_id "MSTRG.211874.2"; exon_number "13";
chrX	StringTie	exon	102653221	102653298	1000	+	.	gene_id "MSTRG.211874"; transcript_id "MSTRG.211874.2"; exon_number "14";
chrX	StringTie	exon	102653580	102659555	1000	+	.	gene_id "MSTRG.211874"; transcript_id "MSTRG.211874.2"; exon_number "15";
chrX	StringTie	transcript	102599130	102736493	1000	+	.	gene_id "MSTRG.211874"; transcript_id "MSTRG.211874.20";
chrX	StringTie	exon	102599130	102599266	1000	+	.	gene_id "MSTRG.211874"; transcript_id "MSTRG.211874.20"; exon_number "1";
chrX	StringTie	exon	102599348	102599847	1000	+	.	gene_id "MSTRG.211874"; transcript_id "MSTRG.211874.20"; exon_number "2";
chrX	StringTie	exon	102605482	102605653	1000	+	.	gene_id "MSTRG.211874"; transcript_id "MSTRG.211874.20"; exon_number "3";
chrX	StringTie	exon	102713782	102713849	1000	+	.	gene_id "MSTRG.211874"; transcript_id "MSTRG.211874.20"; exon_number "4";
chrX	StringTie	exon	102714189	102714266	1000	+	.	gene_id "MSTRG.211874"; transcript_id "MSTRG.211874.20"; exon_number "5";
chrX	StringTie	exon	102720534	102720821	1000	+	.	gene_id "MSTRG.211874"; transcript_id "MSTRG.211874.20"; exon_number "6";
chrX	StringTie	exon	102720957	102721091	1000	+	.	gene_id "MSTRG.211874"; transcript_id "MSTRG.211874.20"; exon_number "7";
chrX	StringTie	exon	102736461	102736493	1000	+	.	gene_id "MSTRG.211874"; transcript_id "MSTRG.211874.20"; exon_number "8";
chrX	StringTie	transcript	102712297	102717761	1000	+	.	gene_id "MSTRG.211874"; transcript_id "MSTRG.211874.200";
chrX	StringTie	exon	102712297	102712552	1000	+	.	gene_id "MSTRG.211874"; transcript_id "MSTRG.211874.200"; exon_number "1";
chrX	StringTie	exon	102713130	102713217	1000	+	.	gene_id "MSTRG.211874"; transcript_id "MSTRG.211874.200"; exon_number "2";
chrX	StringTie	exon	102713782	102713849	1000	+	.	gene_id "MSTRG.211874"; transcript_id "MSTRG.211874.200"; exon_number "3";
chrX	StringTie	exon	102714189	102714266	1000	+	.	gene_id "MSTRG.211874"; transcript_id "MSTRG.211874.200"; exon_number "4";
chrX	StringTie	exon	102714537	102715051	1000	+	.	gene_id "MSTRG.211874"; transcript_id "MSTRG.211874.200"; exon_number "5";
chrX	StringTie	exon	102715088	102717761	1000	+	.	gene_id "MSTRG.211874"; transcript_id "MSTRG.211874.200"; exon_number "6";
chrX	StringTie	transcript	102712445	102717745	1000	+	.	gene_id "MSTRG.211874"; transcript_id "MSTRG.211874.202";
chrX	StringTie	exon	102712445	102712552	1000	+	.	gene_id "MSTRG.211874"; transcript_id "MSTRG.211874.202"; exon_number "1";
chrX	StringTie	exon	102713091	102713217	1000	+	.	gene_id "MSTRG.211874"; transcript_id "MSTRG.211874.202"; exon_number "2";
chrX	StringTie	exon	102713782	102713849	1000	+	.	gene_id "MSTRG.211874"; transcript_id "MSTRG.211874.202"; exon_number "3";
chrX	StringTie	exon	102714189	102714266	1000	+	.	gene_id "MSTRG.211874"; transcript_id "MSTRG.211874.202"; exon_number "4";
chrX	StringTie	exon	102714537	102715051	1000	+	.	gene_id "MSTRG.211874"; transcript_id "MSTRG.211874.202"; exon_number "5";
chrX	StringTie	exon	102715088	102717745	1000	+	.	gene_id "MSTRG.211874"; transcript_id "MSTRG.211874.202"; exon_number "6";
chrX	StringTie	transcript	102712465	102753532	1000	+	.	gene_id "MSTRG.211874"; transcript_id "MSTRG.211874.204";
chrX	StringTie	exon	102712465	102713006	1000	+	.	gene_id "MSTRG.211874"; transcript_id "MSTRG.211874.204"; exon_number "1";
chrX	StringTie	exon	102713782	102713849	1000	+	.	gene_id "MSTRG.211874"; transcript_id "MSTRG.211874.204"; exon_number "2";
chrX	StringTie	exon	102714189	102714266	1000	+	.	gene_id "MSTRG.211874"; transcript_id "MSTRG.211874.204"; exon_number "3";
chrX	StringTie	exon	102720534	102720821	1000	+	.	gene_id "MSTRG.211874"; transcript_id "MSTRG.211874.204"; exon_number "4";
chrX	StringTie	exon	102720957	102721027	1000	+	.	gene_id "MSTRG.211874"; transcript_id "MSTRG.211874.204"; exon_number "5";
chrX	StringTie	exon	102748699	102753532	1000	+	.	gene_id "MSTRG.211874"; transcript_id "MSTRG.211874.204"; exon_number "6";
chrX	StringTie	transcript	102712606	102916996	1000	+	.	gene_id "MSTRG.211874"; transcript_id "MSTRG.211874.205";
chrX	StringTie	exon	102712606	102713217	1000	+	.	gene_id "MSTRG.211874"; transcript_id "MSTRG.211874.205"; exon_number "1";
chrX	StringTie	exon	102714189	102714266	1000	+	.	gene_id "MSTRG.211874"; transcript_id "MSTRG.211874.205"; exon_number "2";
chrX	StringTie	exon	102720534	102720821	1000	+	.	gene_id "MSTRG.211874"; transcript_id "MSTRG.211874.205"; exon_number "3";
chrX	StringTie	exon	102720957	102721027	1000	+	.	gene_id "MSTRG.211874"; transcript_id "MSTRG.211874.205"; exon_number "4";
chrX	StringTie	exon	102816992	102817082	1000	+	.	gene_id "MSTRG.211874"; transcript_id "MSTRG.211874.205"; exon_number "5";
chrX	StringTie	exon	102825993	102826169	1000	+	.	gene_id "MSTRG.211874"; transcript_id "MSTRG.211874.205"; exon_number "6";
chrX	StringTie	exon	102826969	102827144	1000	+	.	gene_id "MSTRG.211874"; transcript_id "MSTRG.211874.205"; exon_number "7";
chrX	StringTie	exon	102839801	102839863	1000	+	.	gene_id "MSTRG.211874"; transcript_id "MSTRG.211874.205"; exon_number "8";
chrX	StringTie	exon	102845857	102846020	1000	+	.	gene_id "MSTRG.211874"; transcript_id "MSTRG.211874.205"; exon_number "9";
chrX	StringTie	exon	102865042	102865152	1000	+	.	gene_id "MSTRG.211874"; transcript_id "MSTRG.211874.205"; exon_number "10";
chrX	StringTie	exon	102897574	102897764	1000	+	.	gene_id "MSTRG.211874"; transcript_id "MSTRG.211874.205"; exon_number "11";
chrX	StringTie	exon	102900750	102900832	1000	+	.	gene_id "MSTRG.211874"; transcript_id "MSTRG.211874.205"; exon_number "12";
chrX	StringTie	exon	102901023	102901133	1000	+	.	gene_id "MSTRG.211874"; transcript_id "MSTRG.211874.205"; exon_number "13";
chrX	StringTie	exon	102901631	102901771	1000	+	.	gene_id "MSTRG.211874"; transcript_id "MSTRG.211874.205"; exon_number "14";
chrX	StringTie	exon	102905661	102905737	1000	+	.	gene_id "MSTRG.211874"; transcript_id "MSTRG.211874.205"; exon_number "15";
chrX	StringTie	exon	102910829	102916996	1000	+	.	gene_id "MSTRG.211874"; transcript_id "MSTRG.211874.205"; exon_number "16";
chrX	StringTie	transcript	102712620	102753794	1000	+	.	gene_id "MSTRG.211874"; transcript_id "MSTRG.211874.206";
chrX	StringTie	exon	102712620	102713006	1000	+	.	gene_id "MSTRG.211874"; transcript_id "MSTRG.211874.206"; exon_number "1";
chrX	StringTie	exon	102713782	102713849	1000	+	.	gene_id "MSTRG.211874"; transcript_id "MSTRG.211874.206"; exon_number "2";
chrX	StringTie	exon	102714189	102714266	1000	+	.	gene_id "MSTRG.211874"; transcript_id "MSTRG.211874.206"; exon_number "3";
chrX	StringTie	exon	102720534	102720821	1000	+	.	gene_id "MSTRG.211874"; transcript_id "MSTRG.211874.206"; exon_number "4";
chrX	StringTie	exon	102720957	102721091	1000	+	.	gene_id "MSTRG.211874"; transcript_id "MSTRG.211874.206"; exon_number "5";
chrX	StringTie	exon	102747817	102747911	1000	+	.	gene_id "MSTRG.211874"; transcript_id "MSTRG.211874.206"; exon_number "6";
chrX	StringTie	exon	102748699	102753794	1000	+	.	gene_id "MSTRG.211874"; transcript_id "MSTRG.211874.206"; exon_number "7";
chrX	StringTie	transcript	102712640	102753540	1000	+	.	gene_id "MSTRG.211874"; transcript_id "MSTRG.211874.207";
chrX	StringTie	exon	102712640	102713006	1000	+	.	gene_id "MSTRG.211874"; transcript_id "MSTRG.211874.207"; exon_number "1";
chrX	StringTie	exon	102713782	102713849	1000	+	.	gene_id "MSTRG.211874"; transcript_id "MSTRG.211874.207"; exon_number "2";
chrX	StringTie	exon	102714189	102714266	1000	+	.	gene_id "MSTRG.211874"; transcript_id "MSTRG.211874.207"; exon_number "3";
chrX	StringTie	exon	102720534	102720821	1000	+	.	gene_id "MSTRG.211874"; transcript_id "MSTRG.211874.207"; exon_number "4";
chrX	StringTie	exon	102720957	102721027	1000	+	.	gene_id "MSTRG.211874"; transcript_id "MSTRG.211874.207"; exon_number "5";
chrX	StringTie	exon	102747817	102747911	1000	+	.	gene_id "MSTRG.211874"; transcript_id "MSTRG.211874.207"; exon_number "6";
chrX	StringTie	exon	102748699	102753540	1000	+	.	gene_id "MSTRG.211874"; transcript_id "MSTRG.211874.207"; exon_number "7";
chrX	StringTie	transcript	102712850	102717736	1000	+	.	gene_id "MSTRG.211874"; transcript_id "MSTRG.211874.208";
chrX	StringTie	exon	102712850	102713006	1000	+	.	gene_id "MSTRG.211874"; transcript_id "MSTRG.211874.208"; exon_number "1";
chrX	StringTie	exon	102713091	102713217	1000	+	.	gene_id "MSTRG.211874"; transcript_id "MSTRG.211874.208"; exon_number "2";
chrX	StringTie	exon	102713782	102713849	1000	+	.	gene_id "MSTRG.211874"; transcript_id "MSTRG.211874.208"; exon_number "3";
chrX	StringTie	exon	102714189	102714266	1000	+	.	gene_id "MSTRG.211874"; transcript_id "MSTRG.211874.208"; exon_number "4";
chrX	StringTie	exon	102714537	102717736	1000	+	.	gene_id "MSTRG.211874"; transcript_id "MSTRG.211874.208"; exon_number "5";
chrX	StringTie	transcript	102712856	102753532	1000	+	.	gene_id "MSTRG.211874"; transcript_id "MSTRG.211874.209";
chrX	StringTie	exon	102712856	102713006	1000	+	.	gene_id "MSTRG.211874"; transcript_id "MSTRG.211874.209"; exon_number "1";
chrX	StringTie	exon	102713130	102713217	1000	+	.	gene_id "MSTRG.211874"; transcript_id "MSTRG.211874.209"; exon_number "2";
chrX	StringTie	exon	102713782	102713849	1000	+	.	gene_id "MSTRG.211874"; transcript_id "MSTRG.211874.209"; exon_number "3";
chrX	StringTie	exon	102714189	102714266	1000	+	.	gene_id "MSTRG.211874"; transcript_id "MSTRG.211874.209"; exon_number "4";
chrX	StringTie	exon	102720534	102720821	1000	+	.	gene_id "MSTRG.211874"; transcript_id "MSTRG.211874.209"; exon_number "5";
chrX	StringTie	exon	102720957	102721027	1000	+	.	gene_id "MSTRG.211874"; transcript_id "MSTRG.211874.209"; exon_number "6";
chrX	StringTie	exon	102747817	102747911	1000	+	.	gene_id "MSTRG.211874"; transcript_id "MSTRG.211874.209"; exon_number "7";
chrX	StringTie	exon	102748699	102753532	1000	+	.	gene_id "MSTRG.211874"; transcript_id "MSTRG.211874.209"; exon_number "8";
chrX	StringTie	transcript	102599132	102662767	1000	+	.	gene_id "MSTRG.211874"; transcript_id "MSTRG.211874.21";
chrX	StringTie	exon	102599132	102599266	1000	+	.	gene_id "MSTRG.211874"; transcript_id "MSTRG.211874.21"; exon_number "1";
chrX	StringTie	exon	102599348	102599847	1000	+	.	gene_id "MSTRG.211874"; transcript_id "MSTRG.211874.21"; exon_number "2";
chrX	StringTie	exon	102600920	102601032	1000	+	.	gene_id "MSTRG.211874"; transcript_id "MSTRG.211874.21"; exon_number "3";
chrX	StringTie	exon	102601464	102601509	1000	+	.	gene_id "MSTRG.211874"; transcript_id "MSTRG.211874.21"; exon_number "4";
chrX	StringTie	exon	102601880	102601977	1000	+	.	gene_id "MSTRG.211874"; transcript_id "MSTRG.211874.21"; exon_number "5";
chrX	StringTie	exon	102605482	102605653	1000	+	.	gene_id "MSTRG.211874"; transcript_id "MSTRG.211874.21"; exon_number "6";
chrX	StringTie	exon	102639400	102662767	1000	+	.	gene_id "MSTRG.211874"; transcript_id "MSTRG.211874.21"; exon_number "7";
chrX	StringTie	transcript	102712863	102753606	1000	+	.	gene_id "MSTRG.211874"; transcript_id "MSTRG.211874.210";
chrX	StringTie	exon	102712863	102713006	1000	+	.	gene_id "MSTRG.211874"; transcript_id "MSTRG.211874.210"; exon_number "1";
chrX	StringTie	exon	102713130	102713217	1000	+	.	gene_id "MSTRG.211874"; transcript_id "MSTRG.211874.210"; exon_number "2";
chrX	StringTie	exon	102713782	102713849	1000	+	.	gene_id "MSTRG.211874"; transcript_id "MSTRG.211874.210"; exon_number "3";
chrX	StringTie	exon	102714189	102714266	1000	+	.	gene_id "MSTRG.211874"; transcript_id "MSTRG.211874.210"; exon_number "4";
chrX	StringTie	exon	102720534	102720825	1000	+	.	gene_id "MSTRG.211874"; transcript_id "MSTRG.211874.210"; exon_number "5";
chrX	StringTie	exon	102720957	102721091	1000	+	.	gene_id "MSTRG.211874"; transcript_id "MSTRG.211874.210"; exon_number "6";
chrX	StringTie	exon	102747817	102747911	1000	+	.	gene_id "MSTRG.211874"; transcript_id "MSTRG.211874.210"; exon_number "7";
chrX	StringTie	exon	102748699	102753606	1000	+	.	gene_id "MSTRG.211874"; transcript_id "MSTRG.211874.210"; exon_number "8";
chrX	StringTie	transcript	102712867	102753534	1000	+	.	gene_id "MSTRG.211874"; transcript_id "MSTRG.211874.211";
chrX	StringTie	exon	102712867	102713006	1000	+	.	gene_id "MSTRG.211874"; transcript_id "MSTRG.211874.211"; exon_number "1";
chrX	StringTie	exon	102713130	102713217	1000	+	.	gene_id "MSTRG.211874"; transcript_id "MSTRG.211874.211"; exon_number "2";
chrX	StringTie	exon	102713782	102713849	1000	+	.	gene_id "MSTRG.211874"; transcript_id "MSTRG.211874.211"; exon_number "3";
chrX	StringTie	exon	102714189	102714266	1000	+	.	gene_id "MSTRG.211874"; transcript_id "MSTRG.211874.211"; exon_number "4";
chrX	StringTie	exon	102720534	102720821	1000	+	.	gene_id "MSTRG.211874"; transcript_id "MSTRG.211874.211"; exon_number "5";
chrX	StringTie	exon	102720957	102721091	1000	+	.	gene_id "MSTRG.211874"; transcript_id "MSTRG.211874.211"; exon_number "6";
chrX	StringTie	exon	102748699	102753534	1000	+	.	gene_id "MSTRG.211874"; transcript_id "MSTRG.211874.211"; exon_number "7";
chrX	StringTie	transcript	102712870	102754450	1000	+	.	gene_id "MSTRG.211874"; transcript_id "MSTRG.211874.212";
chrX	StringTie	exon	102712870	102713006	1000	+	.	gene_id "MSTRG.211874"; transcript_id "MSTRG.211874.212"; exon_number "1";
chrX	StringTie	exon	102713782	102713849	1000	+	.	gene_id "MSTRG.211874"; transcript_id "MSTRG.211874.212"; exon_number "2";
chrX	StringTie	exon	102714189	102714266	1000	+	.	gene_id "MSTRG.211874"; transcript_id "MSTRG.211874.212"; exon_number "3";
chrX	StringTie	exon	102720534	102720821	1000	+	.	gene_id "MSTRG.211874"; transcript_id "MSTRG.211874.212"; exon_number "4";
chrX	StringTie	exon	102720957	102721091	1000	+	.	gene_id "MSTRG.211874"; transcript_id "MSTRG.211874.212"; exon_number "5";
chrX	StringTie	exon	102748699	102754450	1000	+	.	gene_id "MSTRG.211874"; transcript_id "MSTRG.211874.212"; exon_number "6";
chrX	StringTie	transcript	102712873	102717736	1000	+	.	gene_id "MSTRG.211874"; transcript_id "MSTRG.211874.213";
chrX	StringTie	exon	102712873	102713006	1000	+	.	gene_id "MSTRG.211874"; transcript_id "MSTRG.211874.213"; exon_number "1";
chrX	StringTie	exon	102713782	102713849	1000	+	.	gene_id "MSTRG.211874"; transcript_id "MSTRG.211874.213"; exon_number "2";
chrX	StringTie	exon	102714189	102714266	1000	+	.	gene_id "MSTRG.211874"; transcript_id "MSTRG.211874.213"; exon_number "3";
chrX	StringTie	exon	102714537	102716057	1000	+	.	gene_id "MSTRG.211874"; transcript_id "MSTRG.211874.213"; exon_number "4";
chrX	StringTie	exon	102716184	102717736	1000	+	.	gene_id "MSTRG.211874"; transcript_id "MSTRG.211874.213"; exon_number "5";
chrX	StringTie	transcript	102712874	102753553	1000	+	.	gene_id "MSTRG.211874"; transcript_id "MSTRG.211874.214";
chrX	StringTie	exon	102712874	102713006	1000	+	.	gene_id "MSTRG.211874"; transcript_id "MSTRG.211874.214"; exon_number "1";
chrX	StringTie	exon	102713782	102713849	1000	+	.	gene_id "MSTRG.211874"; transcript_id "MSTRG.211874.214"; exon_number "2";
chrX	StringTie	exon	102714189	102714266	1000	+	.	gene_id "MSTRG.211874"; transcript_id "MSTRG.211874.214"; exon_number "3";
chrX	StringTie	exon	102720534	102720821	1000	+	.	gene_id "MSTRG.211874"; transcript_id "MSTRG.211874.214"; exon_number "4";
chrX	StringTie	exon	102720957	102721091	1000	+	.	gene_id "MSTRG.211874"; transcript_id "MSTRG.211874.214"; exon_number "5";
chrX	StringTie	exon	102747833	102747911	1000	+	.	gene_id "MSTRG.211874"; transcript_id "MSTRG.211874.214"; exon_number "6";
chrX	StringTie	exon	102748699	102753553	1000	+	.	gene_id "MSTRG.211874"; transcript_id "MSTRG.211874.214"; exon_number "7";
chrX	StringTie	transcript	102712891	102717738	1000	+	.	gene_id "MSTRG.211874"; transcript_id "MSTRG.211874.215";
chrX	StringTie	exon	102712891	102713006	1000	+	.	gene_id "MSTRG.211874"; transcript_id "MSTRG.211874.215"; exon_number "1";
chrX	StringTie	exon	102714189	102714266	1000	+	.	gene_id "MSTRG.211874"; transcript_id "MSTRG.211874.215"; exon_number "2";
chrX	StringTie	exon	102714537	102717738	1000	+	.	gene_id "MSTRG.211874"; transcript_id "MSTRG.211874.215"; exon_number "3";
chrX	StringTie	transcript	102712895	102753667	1000	+	.	gene_id "MSTRG.211874"; transcript_id "MSTRG.211874.216";
chrX	StringTie	exon	102712895	102713006	1000	+	.	gene_id "MSTRG.211874"; transcript_id "MSTRG.211874.216"; exon_number "1";
chrX	StringTie	exon	102713782	102713849	1000	+	.	gene_id "MSTRG.211874"; transcript_id "MSTRG.211874.216"; exon_number "2";
chrX	StringTie	exon	102714189	102714266	1000	+	.	gene_id "MSTRG.211874"; transcript_id "MSTRG.211874.216"; exon_number "3";
chrX	StringTie	exon	102720534	102720825	1000	+	.	gene_id "MSTRG.211874"; transcript_id "MSTRG.211874.216"; exon_number "4";
chrX	StringTie	exon	102720957	102721091	1000	+	.	gene_id "MSTRG.211874"; transcript_id "MSTRG.211874.216"; exon_number "5";
chrX	StringTie	exon	102747817	102747911	1000	+	.	gene_id "MSTRG.211874"; transcript_id "MSTRG.211874.216"; exon_number "6";
chrX	StringTie	exon	102748699	102753667	1000	+	.	gene_id "MSTRG.211874"; transcript_id "MSTRG.211874.216"; exon_number "7";
chrX	StringTie	transcript	102712906	102717732	1000	+	.	gene_id "MSTRG.211874"; transcript_id "MSTRG.211874.217";
chrX	StringTie	exon	102712906	102713125	1000	+	.	gene_id "MSTRG.211874"; transcript_id "MSTRG.211874.217"; exon_number "1";
chrX	StringTie	exon	102713782	102713849	1000	+	.	gene_id "MSTRG.211874"; transcript_id "MSTRG.211874.217"; exon_number "2";
chrX	StringTie	exon	102714189	102714266	1000	+	.	gene_id "MSTRG.211874"; transcript_id "MSTRG.211874.217"; exon_number "3";
chrX	StringTie	exon	102714537	102717732	1000	+	.	gene_id "MSTRG.211874"; transcript_id "MSTRG.211874.217"; exon_number "4";
chrX	StringTie	transcript	102712907	102724960	1000	+	.	gene_id "MSTRG.211874"; transcript_id "MSTRG.211874.218";
chrX	StringTie	exon	102712907	102713006	1000	+	.	gene_id "MSTRG.211874"; transcript_id "MSTRG.211874.218"; exon_number "1";
chrX	StringTie	exon	102713782	102713849	1000	+	.	gene_id "MSTRG.211874"; transcript_id "MSTRG.211874.218"; exon_number "2";
chrX	StringTie	exon	102714189	102714266	1000	+	.	gene_id "MSTRG.211874"; transcript_id "MSTRG.211874.218"; exon_number "3";
chrX	StringTie	exon	102720534	102720821	1000	+	.	gene_id "MSTRG.211874"; transcript_id "MSTRG.211874.218"; exon_number "4";
chrX	StringTie	exon	102720957	102721091	1000	+	.	gene_id "MSTRG.211874"; transcript_id "MSTRG.211874.218"; exon_number "5";
chrX	StringTie	exon	102721364	102724960	1000	+	.	gene_id "MSTRG.211874"; transcript_id "MSTRG.211874.218"; exon_number "6";
chrX	StringTie	transcript	102720538	102721525	1000	+	.	gene_id "MSTRG.211874"; transcript_id "MSTRG.211874.219";
chrX	StringTie	exon	102720538	102720825	1000	+	.	gene_id "MSTRG.211874"; transcript_id "MSTRG.211874.219"; exon_number "1";
chrX	StringTie	exon	102720957	102721091	1000	+	.	gene_id "MSTRG.211874"; transcript_id "MSTRG.211874.219"; exon_number "2";
chrX	StringTie	exon	102721364	102721525	1000	+	.	gene_id "MSTRG.211874"; transcript_id "MSTRG.211874.219"; exon_number "3";
chrX	StringTie	transcript	102599134	102659083	1000	+	.	gene_id "MSTRG.211874"; transcript_id "MSTRG.211874.22";
chrX	StringTie	exon	102599134	102599266	1000	+	.	gene_id "MSTRG.211874"; transcript_id "MSTRG.211874.22"; exon_number "1";
chrX	StringTie	exon	102599348	102599847	1000	+	.	gene_id "MSTRG.211874"; transcript_id "MSTRG.211874.22"; exon_number "2";
chrX	StringTie	exon	102600920	102601032	1000	+	.	gene_id "MSTRG.211874"; transcript_id "MSTRG.211874.22"; exon_number "3";
chrX	StringTie	exon	102601464	102601509	1000	+	.	gene_id "MSTRG.211874"; transcript_id "MSTRG.211874.22"; exon_number "4";
chrX	StringTie	exon	102601880	102601977	1000	+	.	gene_id "MSTRG.211874"; transcript_id "MSTRG.211874.22"; exon_number "5";
chrX	StringTie	exon	102605482	102605653	1000	+	.	gene_id "MSTRG.211874"; transcript_id "MSTRG.211874.22"; exon_number "6";
chrX	StringTie	exon	102625770	102625875	1000	+	.	gene_id "MSTRG.211874"; transcript_id "MSTRG.211874.22"; exon_number "7";
chrX	StringTie	exon	102639376	102639533	1000	+	.	gene_id "MSTRG.211874"; transcript_id "MSTRG.211874.22"; exon_number "8";
chrX	StringTie	exon	102649954	102651595	1000	+	.	gene_id "MSTRG.211874"; transcript_id "MSTRG.211874.22"; exon_number "9";
chrX	StringTie	exon	102651687	102652265	1000	+	.	gene_id "MSTRG.211874"; transcript_id "MSTRG.211874.22"; exon_number "10";
chrX	StringTie	exon	102652831	102652898	1000	+	.	gene_id "MSTRG.211874"; transcript_id "MSTRG.211874.22"; exon_number "11";
chrX	StringTie	exon	102653221	102653298	1000	+	.	gene_id "MSTRG.211874"; transcript_id "MSTRG.211874.22"; exon_number "12";
chrX	StringTie	exon	102653580	102659083	1000	+	.	gene_id "MSTRG.211874"; transcript_id "MSTRG.211874.22"; exon_number "13";
chrX	StringTie	transcript	102720538	102752843	1000	+	.	gene_id "MSTRG.211874"; transcript_id "MSTRG.211874.220";
chrX	StringTie	exon	102720538	102720825	1000	+	.	gene_id "MSTRG.211874"; transcript_id "MSTRG.211874.220"; exon_number "1";
chrX	StringTie	exon	102720957	102721027	1000	+	.	gene_id "MSTRG.211874"; transcript_id "MSTRG.211874.220"; exon_number "2";
chrX	StringTie	exon	102748699	102752843	1000	+	.	gene_id "MSTRG.211874"; transcript_id "MSTRG.211874.220"; exon_number "3";
chrX	StringTie	transcript	102720764	102753405	1000	+	.	gene_id "MSTRG.211874"; transcript_id "MSTRG.211874.224";
chrX	StringTie	exon	102720764	102720825	1000	+	.	gene_id "MSTRG.211874"; transcript_id "MSTRG.211874.224"; exon_number "1";
chrX	StringTie	exon	102720957	102721091	1000	+	.	gene_id "MSTRG.211874"; transcript_id "MSTRG.211874.224"; exon_number "2";
chrX	StringTie	exon	102747833	102747911	1000	+	.	gene_id "MSTRG.211874"; transcript_id "MSTRG.211874.224"; exon_number "3";
chrX	StringTie	exon	102748699	102748957	1000	+	.	gene_id "MSTRG.211874"; transcript_id "MSTRG.211874.224"; exon_number "4";
chrX	StringTie	exon	102749029	102753405	1000	+	.	gene_id "MSTRG.211874"; transcript_id "MSTRG.211874.224"; exon_number "5";
chrX	StringTie	transcript	102739314	102753539	1000	+	.	gene_id "MSTRG.211874"; transcript_id "MSTRG.211874.226";
chrX	StringTie	exon	102739314	102739506	1000	+	.	gene_id "MSTRG.211874"; transcript_id "MSTRG.211874.226"; exon_number "1";
chrX	StringTie	exon	102747817	102747911	1000	+	.	gene_id "MSTRG.211874"; transcript_id "MSTRG.211874.226"; exon_number "2";
chrX	StringTie	exon	102748699	102753539	1000	+	.	gene_id "MSTRG.211874"; transcript_id "MSTRG.211874.226"; exon_number "3";
chrX	StringTie	transcript	102745731	102753582	1000	+	.	gene_id "MSTRG.211874"; transcript_id "MSTRG.211874.227";
chrX	StringTie	exon	102745731	102746297	1000	+	.	gene_id "MSTRG.211874"; transcript_id "MSTRG.211874.227"; exon_number "1";
chrX	StringTie	exon	102747817	102747911	1000	+	.	gene_id "MSTRG.211874"; transcript_id "MSTRG.211874.227"; exon_number "2";
chrX	StringTie	exon	102748699	102753582	1000	+	.	gene_id "MSTRG.211874"; transcript_id "MSTRG.211874.227"; exon_number "3";
chrX	StringTie	transcript	102745819	102753512	1000	+	.	gene_id "MSTRG.211874"; transcript_id "MSTRG.211874.228";
chrX	StringTie	exon	102745819	102745918	1000	+	.	gene_id "MSTRG.211874"; transcript_id "MSTRG.211874.228"; exon_number "1";
chrX	StringTie	exon	102747817	102747911	1000	+	.	gene_id "MSTRG.211874"; transcript_id "MSTRG.211874.228"; exon_number "2";
chrX	StringTie	exon	102748699	102753512	1000	+	.	gene_id "MSTRG.211874"; transcript_id "MSTRG.211874.228"; exon_number "3";
chrX	StringTie	transcript	102745875	102753641	1000	+	.	gene_id "MSTRG.211874"; transcript_id "MSTRG.211874.229";
chrX	StringTie	exon	102745875	102746174	1000	+	.	gene_id "MSTRG.211874"; transcript_id "MSTRG.211874.229"; exon_number "1";
chrX	StringTie	exon	102747833	102747911	1000	+	.	gene_id "MSTRG.211874"; transcript_id "MSTRG.211874.229"; exon_number "2";
chrX	StringTie	exon	102748699	102753641	1000	+	.	gene_id "MSTRG.211874"; transcript_id "MSTRG.211874.229"; exon_number "3";
chrX	StringTie	transcript	102599139	102659079	1000	+	.	gene_id "MSTRG.211874"; transcript_id "MSTRG.211874.23";
chrX	StringTie	exon	102599139	102599266	1000	+	.	gene_id "MSTRG.211874"; transcript_id "MSTRG.211874.23"; exon_number "1";
chrX	StringTie	exon	102599348	102599847	1000	+	.	gene_id "MSTRG.211874"; transcript_id "MSTRG.211874.23"; exon_number "2";
chrX	StringTie	exon	102601464	102601509	1000	+	.	gene_id "MSTRG.211874"; transcript_id "MSTRG.211874.23"; exon_number "3";
chrX	StringTie	exon	102601880	102601977	1000	+	.	gene_id "MSTRG.211874"; transcript_id "MSTRG.211874.23"; exon_number "4";
chrX	StringTie	exon	102605482	102605653	1000	+	.	gene_id "MSTRG.211874"; transcript_id "MSTRG.211874.23"; exon_number "5";
chrX	StringTie	exon	102625770	102625875	1000	+	.	gene_id "MSTRG.211874"; transcript_id "MSTRG.211874.23"; exon_number "6";
chrX	StringTie	exon	102639405	102639533	1000	+	.	gene_id "MSTRG.211874"; transcript_id "MSTRG.211874.23"; exon_number "7";
chrX	StringTie	exon	102649954	102651595	1000	+	.	gene_id "MSTRG.211874"; transcript_id "MSTRG.211874.23"; exon_number "8";
chrX	StringTie	exon	102651687	102651733	1000	+	.	gene_id "MSTRG.211874"; transcript_id "MSTRG.211874.23"; exon_number "9";
chrX	StringTie	exon	102652175	102652265	1000	+	.	gene_id "MSTRG.211874"; transcript_id "MSTRG.211874.23"; exon_number "10";
chrX	StringTie	exon	102652831	102652898	1000	+	.	gene_id "MSTRG.211874"; transcript_id "MSTRG.211874.23"; exon_number "11";
chrX	StringTie	exon	102653221	102653298	1000	+	.	gene_id "MSTRG.211874"; transcript_id "MSTRG.211874.23"; exon_number "12";
chrX	StringTie	exon	102653580	102659079	1000	+	.	gene_id "MSTRG.211874"; transcript_id "MSTRG.211874.23"; exon_number "13";
chrX	StringTie	transcript	102745977	102917360	1000	+	.	gene_id "MSTRG.211874"; transcript_id "MSTRG.211874.230";
chrX	StringTie	exon	102745977	102746174	1000	+	.	gene_id "MSTRG.211874"; transcript_id "MSTRG.211874.230"; exon_number "1";
chrX	StringTie	exon	102816992	102817082	1000	+	.	gene_id "MSTRG.211874"; transcript_id "MSTRG.211874.230"; exon_number "2";
chrX	StringTie	exon	102826969	102827144	1000	+	.	gene_id "MSTRG.211874"; transcript_id "MSTRG.211874.230"; exon_number "3";
chrX	StringTie	exon	102839801	102839972	1000	+	.	gene_id "MSTRG.211874"; transcript_id "MSTRG.211874.230"; exon_number "4";
chrX	StringTie	exon	102845857	102846020	1000	+	.	gene_id "MSTRG.211874"; transcript_id "MSTRG.211874.230"; exon_number "5";
chrX	StringTie	exon	102865042	102865152	1000	+	.	gene_id "MSTRG.211874"; transcript_id "MSTRG.211874.230"; exon_number "6";
chrX	StringTie	exon	102884143	102884498	1000	+	.	gene_id "MSTRG.211874"; transcript_id "MSTRG.211874.230"; exon_number "7";
chrX	StringTie	exon	102897574	102897764	1000	+	.	gene_id "MSTRG.211874"; transcript_id "MSTRG.211874.230"; exon_number "8";
chrX	StringTie	exon	102900750	102900832	1000	+	.	gene_id "MSTRG.211874"; transcript_id "MSTRG.211874.230"; exon_number "9";
chrX	StringTie	exon	102901023	102901133	1000	+	.	gene_id "MSTRG.211874"; transcript_id "MSTRG.211874.230"; exon_number "10";
chrX	StringTie	exon	102901631	102901771	1000	+	.	gene_id "MSTRG.211874"; transcript_id "MSTRG.211874.230"; exon_number "11";
chrX	StringTie	exon	102905661	102905737	1000	+	.	gene_id "MSTRG.211874"; transcript_id "MSTRG.211874.230"; exon_number "12";
chrX	StringTie	exon	102917087	102917360	1000	+	.	gene_id "MSTRG.211874"; transcript_id "MSTRG.211874.230"; exon_number "13";
chrX	StringTie	transcript	102746245	102752457	1000	+	.	gene_id "MSTRG.211874"; transcript_id "MSTRG.211874.234";
chrX	StringTie	exon	102746245	102746297	1000	+	.	gene_id "MSTRG.211874"; transcript_id "MSTRG.211874.234"; exon_number "1";
chrX	StringTie	exon	102747833	102747911	1000	+	.	gene_id "MSTRG.211874"; transcript_id "MSTRG.211874.234"; exon_number "2";
chrX	StringTie	exon	102748699	102752457	1000	+	.	gene_id "MSTRG.211874"; transcript_id "MSTRG.211874.234"; exon_number "3";
chrX	StringTie	transcript	102768685	102964526	1000	+	.	gene_id "MSTRG.211874"; transcript_id "MSTRG.211874.235";
chrX	StringTie	exon	102768685	102769341	1000	+	.	gene_id "MSTRG.211874"; transcript_id "MSTRG.211874.235"; exon_number "1";
chrX	StringTie	exon	102770352	102770420	1000	+	.	gene_id "MSTRG.211874"; transcript_id "MSTRG.211874.235"; exon_number "2";
chrX	StringTie	exon	102816992	102817082	1000	+	.	gene_id "MSTRG.211874"; transcript_id "MSTRG.211874.235"; exon_number "3";
chrX	StringTie	exon	102826969	102827144	1000	+	.	gene_id "MSTRG.211874"; transcript_id "MSTRG.211874.235"; exon_number "4";
chrX	StringTie	exon	102839801	102839863	1000	+	.	gene_id "MSTRG.211874"; transcript_id "MSTRG.211874.235"; exon_number "5";
chrX	StringTie	exon	102845857	102846020	1000	+	.	gene_id "MSTRG.211874"; transcript_id "MSTRG.211874.235"; exon_number "6";
chrX	StringTie	exon	102865042	102865152	1000	+	.	gene_id "MSTRG.211874"; transcript_id "MSTRG.211874.235"; exon_number "7";
chrX	StringTie	exon	102884143	102884808	1000	+	.	gene_id "MSTRG.211874"; transcript_id "MSTRG.211874.235"; exon_number "8";
chrX	StringTie	exon	102897574	102897764	1000	+	.	gene_id "MSTRG.211874"; transcript_id "MSTRG.211874.235"; exon_number "9";
chrX	StringTie	exon	102900750	102900832	1000	+	.	gene_id "MSTRG.211874"; transcript_id "MSTRG.211874.235"; exon_number "10";
chrX	StringTie	exon	102901023	102901133	1000	+	.	gene_id "MSTRG.211874"; transcript_id "MSTRG.211874.235"; exon_number "11";
chrX	StringTie	exon	102901631	102901771	1000	+	.	gene_id "MSTRG.211874"; transcript_id "MSTRG.211874.235"; exon_number "12";
chrX	StringTie	exon	102905661	102905737	1000	+	.	gene_id "MSTRG.211874"; transcript_id "MSTRG.211874.235"; exon_number "13";
chrX	StringTie	exon	102958648	102958701	1000	+	.	gene_id "MSTRG.211874"; transcript_id "MSTRG.211874.235"; exon_number "14";
chrX	StringTie	exon	102959026	102959133	1000	+	.	gene_id "MSTRG.211874"; transcript_id "MSTRG.211874.235"; exon_number "15";
chrX	StringTie	exon	102959408	102964526	1000	+	.	gene_id "MSTRG.211874"; transcript_id "MSTRG.211874.235"; exon_number "16";
chrX	StringTie	transcript	102768872	102917279	1000	+	.	gene_id "MSTRG.211874"; transcript_id "MSTRG.211874.236";
chrX	StringTie	exon	102768872	102769341	1000	+	.	gene_id "MSTRG.211874"; transcript_id "MSTRG.211874.236"; exon_number "1";
chrX	StringTie	exon	102770352	102770420	1000	+	.	gene_id "MSTRG.211874"; transcript_id "MSTRG.211874.236"; exon_number "2";
chrX	StringTie	exon	102816992	102817082	1000	+	.	gene_id "MSTRG.211874"; transcript_id "MSTRG.211874.236"; exon_number "3";
chrX	StringTie	exon	102826969	102827144	1000	+	.	gene_id "MSTRG.211874"; transcript_id "MSTRG.211874.236"; exon_number "4";
chrX	StringTie	exon	102839801	102839863	1000	+	.	gene_id "MSTRG.211874"; transcript_id "MSTRG.211874.236"; exon_number "5";
chrX	StringTie	exon	102845857	102846020	1000	+	.	gene_id "MSTRG.211874"; transcript_id "MSTRG.211874.236"; exon_number "6";
chrX	StringTie	exon	102865042	102865152	1000	+	.	gene_id "MSTRG.211874"; transcript_id "MSTRG.211874.236"; exon_number "7";
chrX	StringTie	exon	102884143	102884808	1000	+	.	gene_id "MSTRG.211874"; transcript_id "MSTRG.211874.236"; exon_number "8";
chrX	StringTie	exon	102897574	102897764	1000	+	.	gene_id "MSTRG.211874"; transcript_id "MSTRG.211874.236"; exon_number "9";
chrX	StringTie	exon	102900750	102900832	1000	+	.	gene_id "MSTRG.211874"; transcript_id "MSTRG.211874.236"; exon_number "10";
chrX	StringTie	exon	102901023	102901133	1000	+	.	gene_id "MSTRG.211874"; transcript_id "MSTRG.211874.236"; exon_number "11";
chrX	StringTie	exon	102901631	102901771	1000	+	.	gene_id "MSTRG.211874"; transcript_id "MSTRG.211874.236"; exon_number "12";
chrX	StringTie	exon	102905661	102905737	1000	+	.	gene_id "MSTRG.211874"; transcript_id "MSTRG.211874.236"; exon_number "13";
chrX	StringTie	exon	102910829	102917279	1000	+	.	gene_id "MSTRG.211874"; transcript_id "MSTRG.211874.236"; exon_number "14";
chrX	StringTie	transcript	102768967	102916987	1000	+	.	gene_id "MSTRG.211874"; transcript_id "MSTRG.211874.237";
chrX	StringTie	exon	102768967	102768987	1000	+	.	gene_id "MSTRG.211874"; transcript_id "MSTRG.211874.237"; exon_number "1";
chrX	StringTie	exon	102770352	102770420	1000	+	.	gene_id "MSTRG.211874"; transcript_id "MSTRG.211874.237"; exon_number "2";
chrX	StringTie	exon	102816992	102817082	1000	+	.	gene_id "MSTRG.211874"; transcript_id "MSTRG.211874.237"; exon_number "3";
chrX	StringTie	exon	102826969	102827144	1000	+	.	gene_id "MSTRG.211874"; transcript_id "MSTRG.211874.237"; exon_number "4";
chrX	StringTie	exon	102839801	102839863	1000	+	.	gene_id "MSTRG.211874"; transcript_id "MSTRG.211874.237"; exon_number "5";
chrX	StringTie	exon	102845857	102846020	1000	+	.	gene_id "MSTRG.211874"; transcript_id "MSTRG.211874.237"; exon_number "6";
chrX	StringTie	exon	102865042	102865152	1000	+	.	gene_id "MSTRG.211874"; transcript_id "MSTRG.211874.237"; exon_number "7";
chrX	StringTie	exon	102897574	102897764	1000	+	.	gene_id "MSTRG.211874"; transcript_id "MSTRG.211874.237"; exon_number "8";
chrX	StringTie	exon	102900750	102900832	1000	+	.	gene_id "MSTRG.211874"; transcript_id "MSTRG.211874.237"; exon_number "9";
chrX	StringTie	exon	102901023	102901133	1000	+	.	gene_id "MSTRG.211874"; transcript_id "MSTRG.211874.237"; exon_number "10";
chrX	StringTie	exon	102901631	102901771	1000	+	.	gene_id "MSTRG.211874"; transcript_id "MSTRG.211874.237"; exon_number "11";
chrX	StringTie	exon	102905661	102905737	1000	+	.	gene_id "MSTRG.211874"; transcript_id "MSTRG.211874.237"; exon_number "12";
chrX	StringTie	exon	102910829	102916987	1000	+	.	gene_id "MSTRG.211874"; transcript_id "MSTRG.211874.237"; exon_number "13";
chrX	StringTie	transcript	102768994	102917131	1000	+	.	gene_id "MSTRG.211874"; transcript_id "MSTRG.211874.238";
chrX	StringTie	exon	102768994	102769341	1000	+	.	gene_id "MSTRG.211874"; transcript_id "MSTRG.211874.238"; exon_number "1";
chrX	StringTie	exon	102770352	102770420	1000	+	.	gene_id "MSTRG.211874"; transcript_id "MSTRG.211874.238"; exon_number "2";
chrX	StringTie	exon	102816992	102817082	1000	+	.	gene_id "MSTRG.211874"; transcript_id "MSTRG.211874.238"; exon_number "3";
chrX	StringTie	exon	102826969	102827144	1000	+	.	gene_id "MSTRG.211874"; transcript_id "MSTRG.211874.238"; exon_number "4";
chrX	StringTie	exon	102839801	102839863	1000	+	.	gene_id "MSTRG.211874"; transcript_id "MSTRG.211874.238"; exon_number "5";
chrX	StringTie	exon	102845857	102846020	1000	+	.	gene_id "MSTRG.211874"; transcript_id "MSTRG.211874.238"; exon_number "6";
chrX	StringTie	exon	102865042	102865152	1000	+	.	gene_id "MSTRG.211874"; transcript_id "MSTRG.211874.238"; exon_number "7";
chrX	StringTie	exon	102884143	102884498	1000	+	.	gene_id "MSTRG.211874"; transcript_id "MSTRG.211874.238"; exon_number "8";
chrX	StringTie	exon	102897574	102897764	1000	+	.	gene_id "MSTRG.211874"; transcript_id "MSTRG.211874.238"; exon_number "9";
chrX	StringTie	exon	102900750	102900832	1000	+	.	gene_id "MSTRG.211874"; transcript_id "MSTRG.211874.238"; exon_number "10";
chrX	StringTie	exon	102901023	102901133	1000	+	.	gene_id "MSTRG.211874"; transcript_id "MSTRG.211874.238"; exon_number "11";
chrX	StringTie	exon	102901631	102901771	1000	+	.	gene_id "MSTRG.211874"; transcript_id "MSTRG.211874.238"; exon_number "12";
chrX	StringTie	exon	102905661	102905737	1000	+	.	gene_id "MSTRG.211874"; transcript_id "MSTRG.211874.238"; exon_number "13";
chrX	StringTie	exon	102910829	102917131	1000	+	.	gene_id "MSTRG.211874"; transcript_id "MSTRG.211874.238"; exon_number "14";
chrX	StringTie	transcript	102769043	102964472	1000	+	.	gene_id "MSTRG.211874"; transcript_id "MSTRG.211874.239";
chrX	StringTie	exon	102769043	102769341	1000	+	.	gene_id "MSTRG.211874"; transcript_id "MSTRG.211874.239"; exon_number "1";
chrX	StringTie	exon	102770352	102770420	1000	+	.	gene_id "MSTRG.211874"; transcript_id "MSTRG.211874.239"; exon_number "2";
chrX	StringTie	exon	102816992	102817082	1000	+	.	gene_id "MSTRG.211874"; transcript_id "MSTRG.211874.239"; exon_number "3";
chrX	StringTie	exon	102825993	102826169	1000	+	.	gene_id "MSTRG.211874"; transcript_id "MSTRG.211874.239"; exon_number "4";
chrX	StringTie	exon	102826969	102827144	1000	+	.	gene_id "MSTRG.211874"; transcript_id "MSTRG.211874.239"; exon_number "5";
chrX	StringTie	exon	102839801	102839863	1000	+	.	gene_id "MSTRG.211874"; transcript_id "MSTRG.211874.239"; exon_number "6";
chrX	StringTie	exon	102845857	102846020	1000	+	.	gene_id "MSTRG.211874"; transcript_id "MSTRG.211874.239"; exon_number "7";
chrX	StringTie	exon	102865042	102865152	1000	+	.	gene_id "MSTRG.211874"; transcript_id "MSTRG.211874.239"; exon_number "8";
chrX	StringTie	exon	102884143	102884808	1000	+	.	gene_id "MSTRG.211874"; transcript_id "MSTRG.211874.239"; exon_number "9";
chrX	StringTie	exon	102897574	102897764	1000	+	.	gene_id "MSTRG.211874"; transcript_id "MSTRG.211874.239"; exon_number "10";
chrX	StringTie	exon	102900750	102900832	1000	+	.	gene_id "MSTRG.211874"; transcript_id "MSTRG.211874.239"; exon_number "11";
chrX	StringTie	exon	102901023	102901133	1000	+	.	gene_id "MSTRG.211874"; transcript_id "MSTRG.211874.239"; exon_number "12";
chrX	StringTie	exon	102901631	102901771	1000	+	.	gene_id "MSTRG.211874"; transcript_id "MSTRG.211874.239"; exon_number "13";
chrX	StringTie	exon	102905661	102905737	1000	+	.	gene_id "MSTRG.211874"; transcript_id "MSTRG.211874.239"; exon_number "14";
chrX	StringTie	exon	102910829	102911035	1000	+	.	gene_id "MSTRG.211874"; transcript_id "MSTRG.211874.239"; exon_number "15";
chrX	StringTie	exon	102958648	102958701	1000	+	.	gene_id "MSTRG.211874"; transcript_id "MSTRG.211874.239"; exon_number "16";
chrX	StringTie	exon	102961606	102964472	1000	+	.	gene_id "MSTRG.211874"; transcript_id "MSTRG.211874.239"; exon_number "17";
chrX	StringTie	transcript	102599140	102650166	1000	+	.	gene_id "MSTRG.211874"; transcript_id "MSTRG.211874.24";
chrX	StringTie	exon	102599140	102599572	1000	+	.	gene_id "MSTRG.211874"; transcript_id "MSTRG.211874.24"; exon_number "1";
chrX	StringTie	exon	102599712	102599847	1000	+	.	gene_id "MSTRG.211874"; transcript_id "MSTRG.211874.24"; exon_number "2";
chrX	StringTie	exon	102601464	102601509	1000	+	.	gene_id "MSTRG.211874"; transcript_id "MSTRG.211874.24"; exon_number "3";
chrX	StringTie	exon	102605482	102605653	1000	+	.	gene_id "MSTRG.211874"; transcript_id "MSTRG.211874.24"; exon_number "4";
chrX	StringTie	exon	102625770	102625875	1000	+	.	gene_id "MSTRG.211874"; transcript_id "MSTRG.211874.24"; exon_number "5";
chrX	StringTie	exon	102639400	102639533	1000	+	.	gene_id "MSTRG.211874"; transcript_id "MSTRG.211874.24"; exon_number "6";
chrX	StringTie	exon	102649954	102650166	1000	+	.	gene_id "MSTRG.211874"; transcript_id "MSTRG.211874.24"; exon_number "7";
chrX	StringTie	transcript	102769084	102917691	1000	+	.	gene_id "MSTRG.211874"; transcript_id "MSTRG.211874.240";
chrX	StringTie	exon	102769084	102769341	1000	+	.	gene_id "MSTRG.211874"; transcript_id "MSTRG.211874.240"; exon_number "1";
chrX	StringTie	exon	102770352	102770420	1000	+	.	gene_id "MSTRG.211874"; transcript_id "MSTRG.211874.240"; exon_number "2";
chrX	StringTie	exon	102816992	102817082	1000	+	.	gene_id "MSTRG.211874"; transcript_id "MSTRG.211874.240"; exon_number "3";
chrX	StringTie	exon	102826969	102827144	1000	+	.	gene_id "MSTRG.211874"; transcript_id "MSTRG.211874.240"; exon_number "4";
chrX	StringTie	exon	102839801	102839863	1000	+	.	gene_id "MSTRG.211874"; transcript_id "MSTRG.211874.240"; exon_number "5";
chrX	StringTie	exon	102845857	102846020	1000	+	.	gene_id "MSTRG.211874"; transcript_id "MSTRG.211874.240"; exon_number "6";
chrX	StringTie	exon	102865042	102865152	1000	+	.	gene_id "MSTRG.211874"; transcript_id "MSTRG.211874.240"; exon_number "7";
chrX	StringTie	exon	102884143	102884522	1000	+	.	gene_id "MSTRG.211874"; transcript_id "MSTRG.211874.240"; exon_number "8";
chrX	StringTie	exon	102897574	102897764	1000	+	.	gene_id "MSTRG.211874"; transcript_id "MSTRG.211874.240"; exon_number "9";
chrX	StringTie	exon	102900750	102900832	1000	+	.	gene_id "MSTRG.211874"; transcript_id "MSTRG.211874.240"; exon_number "10";
chrX	StringTie	exon	102901023	102901133	1000	+	.	gene_id "MSTRG.211874"; transcript_id "MSTRG.211874.240"; exon_number "11";
chrX	StringTie	exon	102901631	102901771	1000	+	.	gene_id "MSTRG.211874"; transcript_id "MSTRG.211874.240"; exon_number "12";
chrX	StringTie	exon	102905661	102905737	1000	+	.	gene_id "MSTRG.211874"; transcript_id "MSTRG.211874.240"; exon_number "13";
chrX	StringTie	exon	102910829	102917691	1000	+	.	gene_id "MSTRG.211874"; transcript_id "MSTRG.211874.240"; exon_number "14";
chrX	StringTie	transcript	102769094	102785596	1000	+	.	gene_id "MSTRG.211874"; transcript_id "MSTRG.211874.241";
chrX	StringTie	exon	102769094	102769341	1000	+	.	gene_id "MSTRG.211874"; transcript_id "MSTRG.211874.241"; exon_number "1";
chrX	StringTie	exon	102770352	102770420	1000	+	.	gene_id "MSTRG.211874"; transcript_id "MSTRG.211874.241"; exon_number "2";
chrX	StringTie	exon	102785376	102785596	1000	+	.	gene_id "MSTRG.211874"; transcript_id "MSTRG.211874.241"; exon_number "3";
chrX	StringTie	transcript	102769094	102917003	1000	+	.	gene_id "MSTRG.211874"; transcript_id "MSTRG.211874.242";
chrX	StringTie	exon	102769094	102769437	1000	+	.	gene_id "MSTRG.211874"; transcript_id "MSTRG.211874.242"; exon_number "1";
chrX	StringTie	exon	102770352	102770420	1000	+	.	gene_id "MSTRG.211874"; transcript_id "MSTRG.211874.242"; exon_number "2";
chrX	StringTie	exon	102816992	102817082	1000	+	.	gene_id "MSTRG.211874"; transcript_id "MSTRG.211874.242"; exon_number "3";
chrX	StringTie	exon	102825993	102826169	1000	+	.	gene_id "MSTRG.211874"; transcript_id "MSTRG.211874.242"; exon_number "4";
chrX	StringTie	exon	102826969	102827144	1000	+	.	gene_id "MSTRG.211874"; transcript_id "MSTRG.211874.242"; exon_number "5";
chrX	StringTie	exon	102839801	102839972	1000	+	.	gene_id "MSTRG.211874"; transcript_id "MSTRG.211874.242"; exon_number "6";
chrX	StringTie	exon	102845857	102846020	1000	+	.	gene_id "MSTRG.211874"; transcript_id "MSTRG.211874.242"; exon_number "7";
chrX	StringTie	exon	102865042	102865152	1000	+	.	gene_id "MSTRG.211874"; transcript_id "MSTRG.211874.242"; exon_number "8";
chrX	StringTie	exon	102884143	102884808	1000	+	.	gene_id "MSTRG.211874"; transcript_id "MSTRG.211874.242"; exon_number "9";
chrX	StringTie	exon	102897574	102897764	1000	+	.	gene_id "MSTRG.211874"; transcript_id "MSTRG.211874.242"; exon_number "10";
chrX	StringTie	exon	102900750	102900832	1000	+	.	gene_id "MSTRG.211874"; transcript_id "MSTRG.211874.242"; exon_number "11";
chrX	StringTie	exon	102901023	102901133	1000	+	.	gene_id "MSTRG.211874"; transcript_id "MSTRG.211874.242"; exon_number "12";
chrX	StringTie	exon	102901631	102901771	1000	+	.	gene_id "MSTRG.211874"; transcript_id "MSTRG.211874.242"; exon_number "13";
chrX	StringTie	exon	102905661	102917003	1000	+	.	gene_id "MSTRG.211874"; transcript_id "MSTRG.211874.242"; exon_number "14";
chrX	StringTie	transcript	102769100	102918459	1000	+	.	gene_id "MSTRG.211874"; transcript_id "MSTRG.211874.243";
chrX	StringTie	exon	102769100	102769341	1000	+	.	gene_id "MSTRG.211874"; transcript_id "MSTRG.211874.243"; exon_number "1";
chrX	StringTie	exon	102770352	102770420	1000	+	.	gene_id "MSTRG.211874"; transcript_id "MSTRG.211874.243"; exon_number "2";
chrX	StringTie	exon	102816992	102817082	1000	+	.	gene_id "MSTRG.211874"; transcript_id "MSTRG.211874.243"; exon_number "3";
chrX	StringTie	exon	102825993	102826169	1000	+	.	gene_id "MSTRG.211874"; transcript_id "MSTRG.211874.243"; exon_number "4";
chrX	StringTie	exon	102826969	102827144	1000	+	.	gene_id "MSTRG.211874"; transcript_id "MSTRG.211874.243"; exon_number "5";
chrX	StringTie	exon	102839801	102839972	1000	+	.	gene_id "MSTRG.211874"; transcript_id "MSTRG.211874.243"; exon_number "6";
chrX	StringTie	exon	102845857	102846020	1000	+	.	gene_id "MSTRG.211874"; transcript_id "MSTRG.211874.243"; exon_number "7";
chrX	StringTie	exon	102865042	102865152	1000	+	.	gene_id "MSTRG.211874"; transcript_id "MSTRG.211874.243"; exon_number "8";
chrX	StringTie	exon	102884143	102884808	1000	+	.	gene_id "MSTRG.211874"; transcript_id "MSTRG.211874.243"; exon_number "9";
chrX	StringTie	exon	102897574	102897764	1000	+	.	gene_id "MSTRG.211874"; transcript_id "MSTRG.211874.243"; exon_number "10";
chrX	StringTie	exon	102900750	102900832	1000	+	.	gene_id "MSTRG.211874"; transcript_id "MSTRG.211874.243"; exon_number "11";
chrX	StringTie	exon	102901023	102901133	1000	+	.	gene_id "MSTRG.211874"; transcript_id "MSTRG.211874.243"; exon_number "12";
chrX	StringTie	exon	102901631	102901771	1000	+	.	gene_id "MSTRG.211874"; transcript_id "MSTRG.211874.243"; exon_number "13";
chrX	StringTie	exon	102905661	102905737	1000	+	.	gene_id "MSTRG.211874"; transcript_id "MSTRG.211874.243"; exon_number "14";
chrX	StringTie	exon	102910829	102918459	1000	+	.	gene_id "MSTRG.211874"; transcript_id "MSTRG.211874.243"; exon_number "15";
chrX	StringTie	transcript	102769146	102772896	1000	+	.	gene_id "MSTRG.211874"; transcript_id "MSTRG.211874.244";
chrX	StringTie	exon	102769146	102769341	1000	+	.	gene_id "MSTRG.211874"; transcript_id "MSTRG.211874.244"; exon_number "1";
chrX	StringTie	exon	102770352	102770420	1000	+	.	gene_id "MSTRG.211874"; transcript_id "MSTRG.211874.244"; exon_number "2";
chrX	StringTie	exon	102772192	102772896	1000	+	.	gene_id "MSTRG.211874"; transcript_id "MSTRG.211874.244"; exon_number "3";
chrX	StringTie	transcript	102769146	102917013	1000	+	.	gene_id "MSTRG.211874"; transcript_id "MSTRG.211874.245";
chrX	StringTie	exon	102769146	102769341	1000	+	.	gene_id "MSTRG.211874"; transcript_id "MSTRG.211874.245"; exon_number "1";
chrX	StringTie	exon	102770352	102770420	1000	+	.	gene_id "MSTRG.211874"; transcript_id "MSTRG.211874.245"; exon_number "2";
chrX	StringTie	exon	102816992	102817082	1000	+	.	gene_id "MSTRG.211874"; transcript_id "MSTRG.211874.245"; exon_number "3";
chrX	StringTie	exon	102825993	102826169	1000	+	.	gene_id "MSTRG.211874"; transcript_id "MSTRG.211874.245"; exon_number "4";
chrX	StringTie	exon	102826969	102827144	1000	+	.	gene_id "MSTRG.211874"; transcript_id "MSTRG.211874.245"; exon_number "5";
chrX	StringTie	exon	102839801	102839972	1000	+	.	gene_id "MSTRG.211874"; transcript_id "MSTRG.211874.245"; exon_number "6";
chrX	StringTie	exon	102865042	102865152	1000	+	.	gene_id "MSTRG.211874"; transcript_id "MSTRG.211874.245"; exon_number "7";
chrX	StringTie	exon	102884143	102884808	1000	+	.	gene_id "MSTRG.211874"; transcript_id "MSTRG.211874.245"; exon_number "8";
chrX	StringTie	exon	102897574	102897764	1000	+	.	gene_id "MSTRG.211874"; transcript_id "MSTRG.211874.245"; exon_number "9";
chrX	StringTie	exon	102900750	102900832	1000	+	.	gene_id "MSTRG.211874"; transcript_id "MSTRG.211874.245"; exon_number "10";
chrX	StringTie	exon	102901023	102901133	1000	+	.	gene_id "MSTRG.211874"; transcript_id "MSTRG.211874.245"; exon_number "11";
chrX	StringTie	exon	102901631	102901771	1000	+	.	gene_id "MSTRG.211874"; transcript_id "MSTRG.211874.245"; exon_number "12";
chrX	StringTie	exon	102905661	102917013	1000	+	.	gene_id "MSTRG.211874"; transcript_id "MSTRG.211874.245"; exon_number "13";
chrX	StringTie	transcript	102769149	102784311	1000	+	.	gene_id "MSTRG.211874"; transcript_id "MSTRG.211874.246";
chrX	StringTie	exon	102769149	102769437	1000	+	.	gene_id "MSTRG.211874"; transcript_id "MSTRG.211874.246"; exon_number "1";
chrX	StringTie	exon	102770352	102770420	1000	+	.	gene_id "MSTRG.211874"; transcript_id "MSTRG.211874.246"; exon_number "2";
chrX	StringTie	exon	102784290	102784311	1000	+	.	gene_id "MSTRG.211874"; transcript_id "MSTRG.211874.246"; exon_number "3";
chrX	StringTie	transcript	102769158	102916980	1000	+	.	gene_id "MSTRG.211874"; transcript_id "MSTRG.211874.247";
chrX	StringTie	exon	102769158	102769341	1000	+	.	gene_id "MSTRG.211874"; transcript_id "MSTRG.211874.247"; exon_number "1";
chrX	StringTie	exon	102770352	102770420	1000	+	.	gene_id "MSTRG.211874"; transcript_id "MSTRG.211874.247"; exon_number "2";
chrX	StringTie	exon	102816992	102817082	1000	+	.	gene_id "MSTRG.211874"; transcript_id "MSTRG.211874.247"; exon_number "3";
chrX	StringTie	exon	102825993	102826169	1000	+	.	gene_id "MSTRG.211874"; transcript_id "MSTRG.211874.247"; exon_number "4";
chrX	StringTie	exon	102826969	102827144	1000	+	.	gene_id "MSTRG.211874"; transcript_id "MSTRG.211874.247"; exon_number "5";
chrX	StringTie	exon	102834628	102834976	1000	+	.	gene_id "MSTRG.211874"; transcript_id "MSTRG.211874.247"; exon_number "6";
chrX	StringTie	exon	102839801	102839972	1000	+	.	gene_id "MSTRG.211874"; transcript_id "MSTRG.211874.247"; exon_number "7";
chrX	StringTie	exon	102845857	102846020	1000	+	.	gene_id "MSTRG.211874"; transcript_id "MSTRG.211874.247"; exon_number "8";
chrX	StringTie	exon	102865042	102865152	1000	+	.	gene_id "MSTRG.211874"; transcript_id "MSTRG.211874.247"; exon_number "9";
chrX	StringTie	exon	102884143	102884808	1000	+	.	gene_id "MSTRG.211874"; transcript_id "MSTRG.211874.247"; exon_number "10";
chrX	StringTie	exon	102897574	102897764	1000	+	.	gene_id "MSTRG.211874"; transcript_id "MSTRG.211874.247"; exon_number "11";
chrX	StringTie	exon	102900750	102900832	1000	+	.	gene_id "MSTRG.211874"; transcript_id "MSTRG.211874.247"; exon_number "12";
chrX	StringTie	exon	102901023	102901133	1000	+	.	gene_id "MSTRG.211874"; transcript_id "MSTRG.211874.247"; exon_number "13";
chrX	StringTie	exon	102901631	102901771	1000	+	.	gene_id "MSTRG.211874"; transcript_id "MSTRG.211874.247"; exon_number "14";
chrX	StringTie	exon	102905661	102905737	1000	+	.	gene_id "MSTRG.211874"; transcript_id "MSTRG.211874.247"; exon_number "15";
chrX	StringTie	exon	102910829	102916980	1000	+	.	gene_id "MSTRG.211874"; transcript_id "MSTRG.211874.247"; exon_number "16";
chrX	StringTie	transcript	102769160	102917514	1000	+	.	gene_id "MSTRG.211874"; transcript_id "MSTRG.211874.248";
chrX	StringTie	exon	102769160	102769341	1000	+	.	gene_id "MSTRG.211874"; transcript_id "MSTRG.211874.248"; exon_number "1";
chrX	StringTie	exon	102770352	102770420	1000	+	.	gene_id "MSTRG.211874"; transcript_id "MSTRG.211874.248"; exon_number "2";
chrX	StringTie	exon	102816992	102817082	1000	+	.	gene_id "MSTRG.211874"; transcript_id "MSTRG.211874.248"; exon_number "3";
chrX	StringTie	exon	102825993	102826169	1000	+	.	gene_id "MSTRG.211874"; transcript_id "MSTRG.211874.248"; exon_number "4";
chrX	StringTie	exon	102826969	102827144	1000	+	.	gene_id "MSTRG.211874"; transcript_id "MSTRG.211874.248"; exon_number "5";
chrX	StringTie	exon	102834628	102834976	1000	+	.	gene_id "MSTRG.211874"; transcript_id "MSTRG.211874.248"; exon_number "6";
chrX	StringTie	exon	102839801	102839972	1000	+	.	gene_id "MSTRG.211874"; transcript_id "MSTRG.211874.248"; exon_number "7";
chrX	StringTie	exon	102865042	102865152	1000	+	.	gene_id "MSTRG.211874"; transcript_id "MSTRG.211874.248"; exon_number "8";
chrX	StringTie	exon	102884143	102884808	1000	+	.	gene_id "MSTRG.211874"; transcript_id "MSTRG.211874.248"; exon_number "9";
chrX	StringTie	exon	102897574	102897764	1000	+	.	gene_id "MSTRG.211874"; transcript_id "MSTRG.211874.248"; exon_number "10";
chrX	StringTie	exon	102900750	102900832	1000	+	.	gene_id "MSTRG.211874"; transcript_id "MSTRG.211874.248"; exon_number "11";
chrX	StringTie	exon	102901023	102901133	1000	+	.	gene_id "MSTRG.211874"; transcript_id "MSTRG.211874.248"; exon_number "12";
chrX	StringTie	exon	102901631	102901771	1000	+	.	gene_id "MSTRG.211874"; transcript_id "MSTRG.211874.248"; exon_number "13";
chrX	StringTie	exon	102905661	102917514	1000	+	.	gene_id "MSTRG.211874"; transcript_id "MSTRG.211874.248"; exon_number "14";
chrX	StringTie	transcript	102769161	102964633	1000	+	.	gene_id "MSTRG.211874"; transcript_id "MSTRG.211874.249";
chrX	StringTie	exon	102769161	102769341	1000	+	.	gene_id "MSTRG.211874"; transcript_id "MSTRG.211874.249"; exon_number "1";
chrX	StringTie	exon	102770352	102770420	1000	+	.	gene_id "MSTRG.211874"; transcript_id "MSTRG.211874.249"; exon_number "2";
chrX	StringTie	exon	102826969	102827144	1000	+	.	gene_id "MSTRG.211874"; transcript_id "MSTRG.211874.249"; exon_number "3";
chrX	StringTie	exon	102865042	102865152	1000	+	.	gene_id "MSTRG.211874"; transcript_id "MSTRG.211874.249"; exon_number "4";
chrX	StringTie	exon	102884143	102884808	1000	+	.	gene_id "MSTRG.211874"; transcript_id "MSTRG.211874.249"; exon_number "5";
chrX	StringTie	exon	102897574	102897764	1000	+	.	gene_id "MSTRG.211874"; transcript_id "MSTRG.211874.249"; exon_number "6";
chrX	StringTie	exon	102900750	102900832	1000	+	.	gene_id "MSTRG.211874"; transcript_id "MSTRG.211874.249"; exon_number "7";
chrX	StringTie	exon	102901023	102901133	1000	+	.	gene_id "MSTRG.211874"; transcript_id "MSTRG.211874.249"; exon_number "8";
chrX	StringTie	exon	102901631	102901771	1000	+	.	gene_id "MSTRG.211874"; transcript_id "MSTRG.211874.249"; exon_number "9";
chrX	StringTie	exon	102958648	102964633	1000	+	.	gene_id "MSTRG.211874"; transcript_id "MSTRG.211874.249"; exon_number "10";
chrX	StringTie	transcript	102599145	102659184	1000	+	.	gene_id "MSTRG.211874"; transcript_id "MSTRG.211874.25";
chrX	StringTie	exon	102599145	102599847	1000	+	.	gene_id "MSTRG.211874"; transcript_id "MSTRG.211874.25"; exon_number "1";
chrX	StringTie	exon	102605482	102605653	1000	+	.	gene_id "MSTRG.211874"; transcript_id "MSTRG.211874.25"; exon_number "2";
chrX	StringTie	exon	102625770	102625875	1000	+	.	gene_id "MSTRG.211874"; transcript_id "MSTRG.211874.25"; exon_number "3";
chrX	StringTie	exon	102639400	102639533	1000	+	.	gene_id "MSTRG.211874"; transcript_id "MSTRG.211874.25"; exon_number "4";
chrX	StringTie	exon	102649954	102651733	1000	+	.	gene_id "MSTRG.211874"; transcript_id "MSTRG.211874.25"; exon_number "5";
chrX	StringTie	exon	102652175	102652265	1000	+	.	gene_id "MSTRG.211874"; transcript_id "MSTRG.211874.25"; exon_number "6";
chrX	StringTie	exon	102652831	102652898	1000	+	.	gene_id "MSTRG.211874"; transcript_id "MSTRG.211874.25"; exon_number "7";
chrX	StringTie	exon	102653221	102653298	1000	+	.	gene_id "MSTRG.211874"; transcript_id "MSTRG.211874.25"; exon_number "8";
chrX	StringTie	exon	102653580	102659184	1000	+	.	gene_id "MSTRG.211874"; transcript_id "MSTRG.211874.25"; exon_number "9";
chrX	StringTie	transcript	102769161	102917195	1000	+	.	gene_id "MSTRG.211874"; transcript_id "MSTRG.211874.250";
chrX	StringTie	exon	102769161	102769341	1000	+	.	gene_id "MSTRG.211874"; transcript_id "MSTRG.211874.250"; exon_number "1";
chrX	StringTie	exon	102770352	102770420	1000	+	.	gene_id "MSTRG.211874"; transcript_id "MSTRG.211874.250"; exon_number "2";
chrX	StringTie	exon	102826969	102827144	1000	+	.	gene_id "MSTRG.211874"; transcript_id "MSTRG.211874.250"; exon_number "3";
chrX	StringTie	exon	102865042	102865152	1000	+	.	gene_id "MSTRG.211874"; transcript_id "MSTRG.211874.250"; exon_number "4";
chrX	StringTie	exon	102884143	102884808	1000	+	.	gene_id "MSTRG.211874"; transcript_id "MSTRG.211874.250"; exon_number "5";
chrX	StringTie	exon	102897574	102897764	1000	+	.	gene_id "MSTRG.211874"; transcript_id "MSTRG.211874.250"; exon_number "6";
chrX	StringTie	exon	102900750	102900832	1000	+	.	gene_id "MSTRG.211874"; transcript_id "MSTRG.211874.250"; exon_number "7";
chrX	StringTie	exon	102901023	102901133	1000	+	.	gene_id "MSTRG.211874"; transcript_id "MSTRG.211874.250"; exon_number "8";
chrX	StringTie	exon	102901631	102901771	1000	+	.	gene_id "MSTRG.211874"; transcript_id "MSTRG.211874.250"; exon_number "9";
chrX	StringTie	exon	102905661	102917195	1000	+	.	gene_id "MSTRG.211874"; transcript_id "MSTRG.211874.250"; exon_number "10";
chrX	StringTie	transcript	102769161	102917879	1000	+	.	gene_id "MSTRG.211874"; transcript_id "MSTRG.211874.251";
chrX	StringTie	exon	102769161	102769341	1000	+	.	gene_id "MSTRG.211874"; transcript_id "MSTRG.211874.251"; exon_number "1";
chrX	StringTie	exon	102770352	102770420	1000	+	.	gene_id "MSTRG.211874"; transcript_id "MSTRG.211874.251"; exon_number "2";
chrX	StringTie	exon	102826969	102827144	1000	+	.	gene_id "MSTRG.211874"; transcript_id "MSTRG.211874.251"; exon_number "3";
chrX	StringTie	exon	102865042	102865152	1000	+	.	gene_id "MSTRG.211874"; transcript_id "MSTRG.211874.251"; exon_number "4";
chrX	StringTie	exon	102884143	102884498	1000	+	.	gene_id "MSTRG.211874"; transcript_id "MSTRG.211874.251"; exon_number "5";
chrX	StringTie	exon	102897574	102897764	1000	+	.	gene_id "MSTRG.211874"; transcript_id "MSTRG.211874.251"; exon_number "6";
chrX	StringTie	exon	102900750	102900832	1000	+	.	gene_id "MSTRG.211874"; transcript_id "MSTRG.211874.251"; exon_number "7";
chrX	StringTie	exon	102901023	102901133	1000	+	.	gene_id "MSTRG.211874"; transcript_id "MSTRG.211874.251"; exon_number "8";
chrX	StringTie	exon	102901631	102901771	1000	+	.	gene_id "MSTRG.211874"; transcript_id "MSTRG.211874.251"; exon_number "9";
chrX	StringTie	exon	102905661	102917879	1000	+	.	gene_id "MSTRG.211874"; transcript_id "MSTRG.211874.251"; exon_number "10";
chrX	StringTie	transcript	102769161	102917009	1000	+	.	gene_id "MSTRG.211874"; transcript_id "MSTRG.211874.252";
chrX	StringTie	exon	102769161	102769341	1000	+	.	gene_id "MSTRG.211874"; transcript_id "MSTRG.211874.252"; exon_number "1";
chrX	StringTie	exon	102770352	102770420	1000	+	.	gene_id "MSTRG.211874"; transcript_id "MSTRG.211874.252"; exon_number "2";
chrX	StringTie	exon	102826969	102827144	1000	+	.	gene_id "MSTRG.211874"; transcript_id "MSTRG.211874.252"; exon_number "3";
chrX	StringTie	exon	102865042	102865152	1000	+	.	gene_id "MSTRG.211874"; transcript_id "MSTRG.211874.252"; exon_number "4";
chrX	StringTie	exon	102884143	102884808	1000	+	.	gene_id "MSTRG.211874"; transcript_id "MSTRG.211874.252"; exon_number "5";
chrX	StringTie	exon	102897574	102897764	1000	+	.	gene_id "MSTRG.211874"; transcript_id "MSTRG.211874.252"; exon_number "6";
chrX	StringTie	exon	102900750	102900832	1000	+	.	gene_id "MSTRG.211874"; transcript_id "MSTRG.211874.252"; exon_number "7";
chrX	StringTie	exon	102901023	102901133	1000	+	.	gene_id "MSTRG.211874"; transcript_id "MSTRG.211874.252"; exon_number "8";
chrX	StringTie	exon	102901631	102901771	1000	+	.	gene_id "MSTRG.211874"; transcript_id "MSTRG.211874.252"; exon_number "9";
chrX	StringTie	exon	102905661	102905737	1000	+	.	gene_id "MSTRG.211874"; transcript_id "MSTRG.211874.252"; exon_number "10";
chrX	StringTie	exon	102910829	102917009	1000	+	.	gene_id "MSTRG.211874"; transcript_id "MSTRG.211874.252"; exon_number "11";
chrX	StringTie	transcript	102769168	102916995	1000	+	.	gene_id "MSTRG.211874"; transcript_id "MSTRG.211874.254";
chrX	StringTie	exon	102769168	102769341	1000	+	.	gene_id "MSTRG.211874"; transcript_id "MSTRG.211874.254"; exon_number "1";
chrX	StringTie	exon	102770352	102770420	1000	+	.	gene_id "MSTRG.211874"; transcript_id "MSTRG.211874.254"; exon_number "2";
chrX	StringTie	exon	102816992	102817082	1000	+	.	gene_id "MSTRG.211874"; transcript_id "MSTRG.211874.254"; exon_number "3";
chrX	StringTie	exon	102825993	102826169	1000	+	.	gene_id "MSTRG.211874"; transcript_id "MSTRG.211874.254"; exon_number "4";
chrX	StringTie	exon	102826969	102827144	1000	+	.	gene_id "MSTRG.211874"; transcript_id "MSTRG.211874.254"; exon_number "5";
chrX	StringTie	exon	102839801	102839863	1000	+	.	gene_id "MSTRG.211874"; transcript_id "MSTRG.211874.254"; exon_number "6";
chrX	StringTie	exon	102865042	102865152	1000	+	.	gene_id "MSTRG.211874"; transcript_id "MSTRG.211874.254"; exon_number "7";
chrX	StringTie	exon	102884143	102884808	1000	+	.	gene_id "MSTRG.211874"; transcript_id "MSTRG.211874.254"; exon_number "8";
chrX	StringTie	exon	102897574	102897764	1000	+	.	gene_id "MSTRG.211874"; transcript_id "MSTRG.211874.254"; exon_number "9";
chrX	StringTie	exon	102900750	102900832	1000	+	.	gene_id "MSTRG.211874"; transcript_id "MSTRG.211874.254"; exon_number "10";
chrX	StringTie	exon	102901023	102901133	1000	+	.	gene_id "MSTRG.211874"; transcript_id "MSTRG.211874.254"; exon_number "11";
chrX	StringTie	exon	102901631	102901771	1000	+	.	gene_id "MSTRG.211874"; transcript_id "MSTRG.211874.254"; exon_number "12";
chrX	StringTie	exon	102905661	102916995	1000	+	.	gene_id "MSTRG.211874"; transcript_id "MSTRG.211874.254"; exon_number "13";
chrX	StringTie	transcript	102769168	102917482	1000	+	.	gene_id "MSTRG.211874"; transcript_id "MSTRG.211874.255";
chrX	StringTie	exon	102769168	102769341	1000	+	.	gene_id "MSTRG.211874"; transcript_id "MSTRG.211874.255"; exon_number "1";
chrX	StringTie	exon	102770352	102770420	1000	+	.	gene_id "MSTRG.211874"; transcript_id "MSTRG.211874.255"; exon_number "2";
chrX	StringTie	exon	102816992	102817082	1000	+	.	gene_id "MSTRG.211874"; transcript_id "MSTRG.211874.255"; exon_number "3";
chrX	StringTie	exon	102825993	102826169	1000	+	.	gene_id "MSTRG.211874"; transcript_id "MSTRG.211874.255"; exon_number "4";
chrX	StringTie	exon	102826969	102827144	1000	+	.	gene_id "MSTRG.211874"; transcript_id "MSTRG.211874.255"; exon_number "5";
chrX	StringTie	exon	102839801	102839972	1000	+	.	gene_id "MSTRG.211874"; transcript_id "MSTRG.211874.255"; exon_number "6";
chrX	StringTie	exon	102845857	102846020	1000	+	.	gene_id "MSTRG.211874"; transcript_id "MSTRG.211874.255"; exon_number "7";
chrX	StringTie	exon	102865042	102865152	1000	+	.	gene_id "MSTRG.211874"; transcript_id "MSTRG.211874.255"; exon_number "8";
chrX	StringTie	exon	102884143	102884522	1000	+	.	gene_id "MSTRG.211874"; transcript_id "MSTRG.211874.255"; exon_number "9";
chrX	StringTie	exon	102897574	102897764	1000	+	.	gene_id "MSTRG.211874"; transcript_id "MSTRG.211874.255"; exon_number "10";
chrX	StringTie	exon	102900750	102900832	1000	+	.	gene_id "MSTRG.211874"; transcript_id "MSTRG.211874.255"; exon_number "11";
chrX	StringTie	exon	102901023	102901133	1000	+	.	gene_id "MSTRG.211874"; transcript_id "MSTRG.211874.255"; exon_number "12";
chrX	StringTie	exon	102901631	102901771	1000	+	.	gene_id "MSTRG.211874"; transcript_id "MSTRG.211874.255"; exon_number "13";
chrX	StringTie	exon	102905661	102917482	1000	+	.	gene_id "MSTRG.211874"; transcript_id "MSTRG.211874.255"; exon_number "14";
chrX	StringTie	transcript	102769172	102964527	1000	+	.	gene_id "MSTRG.211874"; transcript_id "MSTRG.211874.256";
chrX	StringTie	exon	102769172	102769341	1000	+	.	gene_id "MSTRG.211874"; transcript_id "MSTRG.211874.256"; exon_number "1";
chrX	StringTie	exon	102770352	102770420	1000	+	.	gene_id "MSTRG.211874"; transcript_id "MSTRG.211874.256"; exon_number "2";
chrX	StringTie	exon	102816992	102817082	1000	+	.	gene_id "MSTRG.211874"; transcript_id "MSTRG.211874.256"; exon_number "3";
chrX	StringTie	exon	102826969	102827144	1000	+	.	gene_id "MSTRG.211874"; transcript_id "MSTRG.211874.256"; exon_number "4";
chrX	StringTie	exon	102839801	102839863	1000	+	.	gene_id "MSTRG.211874"; transcript_id "MSTRG.211874.256"; exon_number "5";
chrX	StringTie	exon	102845857	102846020	1000	+	.	gene_id "MSTRG.211874"; transcript_id "MSTRG.211874.256"; exon_number "6";
chrX	StringTie	exon	102865042	102865152	1000	+	.	gene_id "MSTRG.211874"; transcript_id "MSTRG.211874.256"; exon_number "7";
chrX	StringTie	exon	102897574	102897764	1000	+	.	gene_id "MSTRG.211874"; transcript_id "MSTRG.211874.256"; exon_number "8";
chrX	StringTie	exon	102900750	102900832	1000	+	.	gene_id "MSTRG.211874"; transcript_id "MSTRG.211874.256"; exon_number "9";
chrX	StringTie	exon	102901023	102901133	1000	+	.	gene_id "MSTRG.211874"; transcript_id "MSTRG.211874.256"; exon_number "10";
chrX	StringTie	exon	102901631	102901771	1000	+	.	gene_id "MSTRG.211874"; transcript_id "MSTRG.211874.256"; exon_number "11";
chrX	StringTie	exon	102905661	102905737	1000	+	.	gene_id "MSTRG.211874"; transcript_id "MSTRG.211874.256"; exon_number "12";
chrX	StringTie	exon	102958648	102958701	1000	+	.	gene_id "MSTRG.211874"; transcript_id "MSTRG.211874.256"; exon_number "13";
chrX	StringTie	exon	102959026	102959133	1000	+	.	gene_id "MSTRG.211874"; transcript_id "MSTRG.211874.256"; exon_number "14";
chrX	StringTie	exon	102959408	102964527	1000	+	.	gene_id "MSTRG.211874"; transcript_id "MSTRG.211874.256"; exon_number "15";
chrX	StringTie	transcript	102769172	102916995	1000	+	.	gene_id "MSTRG.211874"; transcript_id "MSTRG.211874.257";
chrX	StringTie	exon	102769172	102769341	1000	+	.	gene_id "MSTRG.211874"; transcript_id "MSTRG.211874.257"; exon_number "1";
chrX	StringTie	exon	102770352	102770420	1000	+	.	gene_id "MSTRG.211874"; transcript_id "MSTRG.211874.257"; exon_number "2";
chrX	StringTie	exon	102816992	102817082	1000	+	.	gene_id "MSTRG.211874"; transcript_id "MSTRG.211874.257"; exon_number "3";
chrX	StringTie	exon	102825993	102826169	1000	+	.	gene_id "MSTRG.211874"; transcript_id "MSTRG.211874.257"; exon_number "4";
chrX	StringTie	exon	102826969	102827136	1000	+	.	gene_id "MSTRG.211874"; transcript_id "MSTRG.211874.257"; exon_number "5";
chrX	StringTie	exon	102839801	102839972	1000	+	.	gene_id "MSTRG.211874"; transcript_id "MSTRG.211874.257"; exon_number "6";
chrX	StringTie	exon	102845857	102846020	1000	+	.	gene_id "MSTRG.211874"; transcript_id "MSTRG.211874.257"; exon_number "7";
chrX	StringTie	exon	102865042	102865152	1000	+	.	gene_id "MSTRG.211874"; transcript_id "MSTRG.211874.257"; exon_number "8";
chrX	StringTie	exon	102884143	102884498	1000	+	.	gene_id "MSTRG.211874"; transcript_id "MSTRG.211874.257"; exon_number "9";
chrX	StringTie	exon	102897574	102897764	1000	+	.	gene_id "MSTRG.211874"; transcript_id "MSTRG.211874.257"; exon_number "10";
chrX	StringTie	exon	102900750	102900832	1000	+	.	gene_id "MSTRG.211874"; transcript_id "MSTRG.211874.257"; exon_number "11";
chrX	StringTie	exon	102901023	102901133	1000	+	.	gene_id "MSTRG.211874"; transcript_id "MSTRG.211874.257"; exon_number "12";
chrX	StringTie	exon	102901631	102901771	1000	+	.	gene_id "MSTRG.211874"; transcript_id "MSTRG.211874.257"; exon_number "13";
chrX	StringTie	exon	102905661	102905737	1000	+	.	gene_id "MSTRG.211874"; transcript_id "MSTRG.211874.257"; exon_number "14";
chrX	StringTie	exon	102910829	102916995	1000	+	.	gene_id "MSTRG.211874"; transcript_id "MSTRG.211874.257"; exon_number "15";
chrX	StringTie	transcript	102769173	102916980	1000	+	.	gene_id "MSTRG.211874"; transcript_id "MSTRG.211874.258";
chrX	StringTie	exon	102769173	102769341	1000	+	.	gene_id "MSTRG.211874"; transcript_id "MSTRG.211874.258"; exon_number "1";
chrX	StringTie	exon	102770352	102770420	1000	+	.	gene_id "MSTRG.211874"; transcript_id "MSTRG.211874.258"; exon_number "2";
chrX	StringTie	exon	102816992	102817082	1000	+	.	gene_id "MSTRG.211874"; transcript_id "MSTRG.211874.258"; exon_number "3";
chrX	StringTie	exon	102825993	102826169	1000	+	.	gene_id "MSTRG.211874"; transcript_id "MSTRG.211874.258"; exon_number "4";
chrX	StringTie	exon	102826969	102827144	1000	+	.	gene_id "MSTRG.211874"; transcript_id "MSTRG.211874.258"; exon_number "5";
chrX	StringTie	exon	102839801	102839863	1000	+	.	gene_id "MSTRG.211874"; transcript_id "MSTRG.211874.258"; exon_number "6";
chrX	StringTie	exon	102845857	102846020	1000	+	.	gene_id "MSTRG.211874"; transcript_id "MSTRG.211874.258"; exon_number "7";
chrX	StringTie	exon	102865042	102865152	1000	+	.	gene_id "MSTRG.211874"; transcript_id "MSTRG.211874.258"; exon_number "8";
chrX	StringTie	exon	102897574	102897764	1000	+	.	gene_id "MSTRG.211874"; transcript_id "MSTRG.211874.258"; exon_number "9";
chrX	StringTie	exon	102900750	102900832	1000	+	.	gene_id "MSTRG.211874"; transcript_id "MSTRG.211874.258"; exon_number "10";
chrX	StringTie	exon	102901023	102901133	1000	+	.	gene_id "MSTRG.211874"; transcript_id "MSTRG.211874.258"; exon_number "11";
chrX	StringTie	exon	102901631	102901771	1000	+	.	gene_id "MSTRG.211874"; transcript_id "MSTRG.211874.258"; exon_number "12";
chrX	StringTie	exon	102905661	102905737	1000	+	.	gene_id "MSTRG.211874"; transcript_id "MSTRG.211874.258"; exon_number "13";
chrX	StringTie	exon	102910829	102916980	1000	+	.	gene_id "MSTRG.211874"; transcript_id "MSTRG.211874.258"; exon_number "14";
chrX	StringTie	transcript	102769174	102964474	1000	+	.	gene_id "MSTRG.211874"; transcript_id "MSTRG.211874.259";
chrX	StringTie	exon	102769174	102769341	1000	+	.	gene_id "MSTRG.211874"; transcript_id "MSTRG.211874.259"; exon_number "1";
chrX	StringTie	exon	102770352	102770420	1000	+	.	gene_id "MSTRG.211874"; transcript_id "MSTRG.211874.259"; exon_number "2";
chrX	StringTie	exon	102816992	102817082	1000	+	.	gene_id "MSTRG.211874"; transcript_id "MSTRG.211874.259"; exon_number "3";
chrX	StringTie	exon	102825993	102826169	1000	+	.	gene_id "MSTRG.211874"; transcript_id "MSTRG.211874.259"; exon_number "4";
chrX	StringTie	exon	102826969	102827144	1000	+	.	gene_id "MSTRG.211874"; transcript_id "MSTRG.211874.259"; exon_number "5";
chrX	StringTie	exon	102839801	102839972	1000	+	.	gene_id "MSTRG.211874"; transcript_id "MSTRG.211874.259"; exon_number "6";
chrX	StringTie	exon	102845857	102846020	1000	+	.	gene_id "MSTRG.211874"; transcript_id "MSTRG.211874.259"; exon_number "7";
chrX	StringTie	exon	102865042	102865152	1000	+	.	gene_id "MSTRG.211874"; transcript_id "MSTRG.211874.259"; exon_number "8";
chrX	StringTie	exon	102897574	102897764	1000	+	.	gene_id "MSTRG.211874"; transcript_id "MSTRG.211874.259"; exon_number "9";
chrX	StringTie	exon	102900750	102900832	1000	+	.	gene_id "MSTRG.211874"; transcript_id "MSTRG.211874.259"; exon_number "10";
chrX	StringTie	exon	102901023	102901133	1000	+	.	gene_id "MSTRG.211874"; transcript_id "MSTRG.211874.259"; exon_number "11";
chrX	StringTie	exon	102901631	102901771	1000	+	.	gene_id "MSTRG.211874"; transcript_id "MSTRG.211874.259"; exon_number "12";
chrX	StringTie	exon	102905661	102905737	1000	+	.	gene_id "MSTRG.211874"; transcript_id "MSTRG.211874.259"; exon_number "13";
chrX	StringTie	exon	102958648	102958701	1000	+	.	gene_id "MSTRG.211874"; transcript_id "MSTRG.211874.259"; exon_number "14";
chrX	StringTie	exon	102959026	102959133	1000	+	.	gene_id "MSTRG.211874"; transcript_id "MSTRG.211874.259"; exon_number "15";
chrX	StringTie	exon	102959408	102964474	1000	+	.	gene_id "MSTRG.211874"; transcript_id "MSTRG.211874.259"; exon_number "16";
chrX	StringTie	transcript	102599145	102659185	1000	+	.	gene_id "MSTRG.211874"; transcript_id "MSTRG.211874.26";
chrX	StringTie	exon	102599145	102599847	1000	+	.	gene_id "MSTRG.211874"; transcript_id "MSTRG.211874.26"; exon_number "1";
chrX	StringTie	exon	102601464	102601509	1000	+	.	gene_id "MSTRG.211874"; transcript_id "MSTRG.211874.26"; exon_number "2";
chrX	StringTie	exon	102601880	102601977	1000	+	.	gene_id "MSTRG.211874"; transcript_id "MSTRG.211874.26"; exon_number "3";
chrX	StringTie	exon	102605482	102605653	1000	+	.	gene_id "MSTRG.211874"; transcript_id "MSTRG.211874.26"; exon_number "4";
chrX	StringTie	exon	102625770	102625875	1000	+	.	gene_id "MSTRG.211874"; transcript_id "MSTRG.211874.26"; exon_number "5";
chrX	StringTie	exon	102639400	102639533	1000	+	.	gene_id "MSTRG.211874"; transcript_id "MSTRG.211874.26"; exon_number "6";
chrX	StringTie	exon	102649954	102651908	1000	+	.	gene_id "MSTRG.211874"; transcript_id "MSTRG.211874.26"; exon_number "7";
chrX	StringTie	exon	102652175	102652265	1000	+	.	gene_id "MSTRG.211874"; transcript_id "MSTRG.211874.26"; exon_number "8";
chrX	StringTie	exon	102652831	102652898	1000	+	.	gene_id "MSTRG.211874"; transcript_id "MSTRG.211874.26"; exon_number "9";
chrX	StringTie	exon	102653221	102653298	1000	+	.	gene_id "MSTRG.211874"; transcript_id "MSTRG.211874.26"; exon_number "10";
chrX	StringTie	exon	102653580	102659185	1000	+	.	gene_id "MSTRG.211874"; transcript_id "MSTRG.211874.26"; exon_number "11";
chrX	StringTie	transcript	102769175	102964565	1000	+	.	gene_id "MSTRG.211874"; transcript_id "MSTRG.211874.260";
chrX	StringTie	exon	102769175	102769341	1000	+	.	gene_id "MSTRG.211874"; transcript_id "MSTRG.211874.260"; exon_number "1";
chrX	StringTie	exon	102770352	102770420	1000	+	.	gene_id "MSTRG.211874"; transcript_id "MSTRG.211874.260"; exon_number "2";
chrX	StringTie	exon	102816992	102817082	1000	+	.	gene_id "MSTRG.211874"; transcript_id "MSTRG.211874.260"; exon_number "3";
chrX	StringTie	exon	102825993	102826169	1000	+	.	gene_id "MSTRG.211874"; transcript_id "MSTRG.211874.260"; exon_number "4";
chrX	StringTie	exon	102826969	102827144	1000	+	.	gene_id "MSTRG.211874"; transcript_id "MSTRG.211874.260"; exon_number "5";
chrX	StringTie	exon	102839801	102839863	1000	+	.	gene_id "MSTRG.211874"; transcript_id "MSTRG.211874.260"; exon_number "6";
chrX	StringTie	exon	102845857	102846020	1000	+	.	gene_id "MSTRG.211874"; transcript_id "MSTRG.211874.260"; exon_number "7";
chrX	StringTie	exon	102865042	102865152	1000	+	.	gene_id "MSTRG.211874"; transcript_id "MSTRG.211874.260"; exon_number "8";
chrX	StringTie	exon	102884143	102884808	1000	+	.	gene_id "MSTRG.211874"; transcript_id "MSTRG.211874.260"; exon_number "9";
chrX	StringTie	exon	102897574	102897764	1000	+	.	gene_id "MSTRG.211874"; transcript_id "MSTRG.211874.260"; exon_number "10";
chrX	StringTie	exon	102900750	102900832	1000	+	.	gene_id "MSTRG.211874"; transcript_id "MSTRG.211874.260"; exon_number "11";
chrX	StringTie	exon	102901023	102901133	1000	+	.	gene_id "MSTRG.211874"; transcript_id "MSTRG.211874.260"; exon_number "12";
chrX	StringTie	exon	102901631	102901771	1000	+	.	gene_id "MSTRG.211874"; transcript_id "MSTRG.211874.260"; exon_number "13";
chrX	StringTie	exon	102905661	102905737	1000	+	.	gene_id "MSTRG.211874"; transcript_id "MSTRG.211874.260"; exon_number "14";
chrX	StringTie	exon	102958648	102958701	1000	+	.	gene_id "MSTRG.211874"; transcript_id "MSTRG.211874.260"; exon_number "15";
chrX	StringTie	exon	102959026	102959133	1000	+	.	gene_id "MSTRG.211874"; transcript_id "MSTRG.211874.260"; exon_number "16";
chrX	StringTie	exon	102959408	102964565	1000	+	.	gene_id "MSTRG.211874"; transcript_id "MSTRG.211874.260"; exon_number "17";
chrX	StringTie	transcript	102769175	102784308	1000	+	.	gene_id "MSTRG.211874"; transcript_id "MSTRG.211874.261";
chrX	StringTie	exon	102769175	102769341	1000	+	.	gene_id "MSTRG.211874"; transcript_id "MSTRG.211874.261"; exon_number "1";
chrX	StringTie	exon	102770352	102770420	1000	+	.	gene_id "MSTRG.211874"; transcript_id "MSTRG.211874.261"; exon_number "2";
chrX	StringTie	exon	102784287	102784308	1000	+	.	gene_id "MSTRG.211874"; transcript_id "MSTRG.211874.261"; exon_number "3";
chrX	StringTie	transcript	102769175	102964526	1000	+	.	gene_id "MSTRG.211874"; transcript_id "MSTRG.211874.262";
chrX	StringTie	exon	102769175	102769341	1000	+	.	gene_id "MSTRG.211874"; transcript_id "MSTRG.211874.262"; exon_number "1";
chrX	StringTie	exon	102770352	102770420	1000	+	.	gene_id "MSTRG.211874"; transcript_id "MSTRG.211874.262"; exon_number "2";
chrX	StringTie	exon	102816992	102817082	1000	+	.	gene_id "MSTRG.211874"; transcript_id "MSTRG.211874.262"; exon_number "3";
chrX	StringTie	exon	102826969	102827144	1000	+	.	gene_id "MSTRG.211874"; transcript_id "MSTRG.211874.262"; exon_number "4";
chrX	StringTie	exon	102839801	102839972	1000	+	.	gene_id "MSTRG.211874"; transcript_id "MSTRG.211874.262"; exon_number "5";
chrX	StringTie	exon	102845857	102846020	1000	+	.	gene_id "MSTRG.211874"; transcript_id "MSTRG.211874.262"; exon_number "6";
chrX	StringTie	exon	102865042	102865152	1000	+	.	gene_id "MSTRG.211874"; transcript_id "MSTRG.211874.262"; exon_number "7";
chrX	StringTie	exon	102884143	102884808	1000	+	.	gene_id "MSTRG.211874"; transcript_id "MSTRG.211874.262"; exon_number "8";
chrX	StringTie	exon	102897574	102897764	1000	+	.	gene_id "MSTRG.211874"; transcript_id "MSTRG.211874.262"; exon_number "9";
chrX	StringTie	exon	102900750	102900832	1000	+	.	gene_id "MSTRG.211874"; transcript_id "MSTRG.211874.262"; exon_number "10";
chrX	StringTie	exon	102901023	102901133	1000	+	.	gene_id "MSTRG.211874"; transcript_id "MSTRG.211874.262"; exon_number "11";
chrX	StringTie	exon	102901631	102901771	1000	+	.	gene_id "MSTRG.211874"; transcript_id "MSTRG.211874.262"; exon_number "12";
chrX	StringTie	exon	102905661	102905737	1000	+	.	gene_id "MSTRG.211874"; transcript_id "MSTRG.211874.262"; exon_number "13";
chrX	StringTie	exon	102958648	102958701	1000	+	.	gene_id "MSTRG.211874"; transcript_id "MSTRG.211874.262"; exon_number "14";
chrX	StringTie	exon	102959026	102959133	1000	+	.	gene_id "MSTRG.211874"; transcript_id "MSTRG.211874.262"; exon_number "15";
chrX	StringTie	exon	102959408	102964526	1000	+	.	gene_id "MSTRG.211874"; transcript_id "MSTRG.211874.262"; exon_number "16";
chrX	StringTie	transcript	102769177	102784341	1000	+	.	gene_id "MSTRG.211874"; transcript_id "MSTRG.211874.263";
chrX	StringTie	exon	102769177	102769341	1000	+	.	gene_id "MSTRG.211874"; transcript_id "MSTRG.211874.263"; exon_number "1";
chrX	StringTie	exon	102770352	102770420	1000	+	.	gene_id "MSTRG.211874"; transcript_id "MSTRG.211874.263"; exon_number "2";
chrX	StringTie	exon	102784290	102784341	1000	+	.	gene_id "MSTRG.211874"; transcript_id "MSTRG.211874.263"; exon_number "3";
chrX	StringTie	transcript	102769177	102917022	1000	+	.	gene_id "MSTRG.211874"; transcript_id "MSTRG.211874.264";
chrX	StringTie	exon	102769177	102769341	1000	+	.	gene_id "MSTRG.211874"; transcript_id "MSTRG.211874.264"; exon_number "1";
chrX	StringTie	exon	102770352	102770420	1000	+	.	gene_id "MSTRG.211874"; transcript_id "MSTRG.211874.264"; exon_number "2";
chrX	StringTie	exon	102816992	102817082	1000	+	.	gene_id "MSTRG.211874"; transcript_id "MSTRG.211874.264"; exon_number "3";
chrX	StringTie	exon	102825993	102826169	1000	+	.	gene_id "MSTRG.211874"; transcript_id "MSTRG.211874.264"; exon_number "4";
chrX	StringTie	exon	102826969	102827144	1000	+	.	gene_id "MSTRG.211874"; transcript_id "MSTRG.211874.264"; exon_number "5";
chrX	StringTie	exon	102834628	102834976	1000	+	.	gene_id "MSTRG.211874"; transcript_id "MSTRG.211874.264"; exon_number "6";
chrX	StringTie	exon	102839801	102839972	1000	+	.	gene_id "MSTRG.211874"; transcript_id "MSTRG.211874.264"; exon_number "7";
chrX	StringTie	exon	102845857	102846020	1000	+	.	gene_id "MSTRG.211874"; transcript_id "MSTRG.211874.264"; exon_number "8";
chrX	StringTie	exon	102865042	102865152	1000	+	.	gene_id "MSTRG.211874"; transcript_id "MSTRG.211874.264"; exon_number "9";
chrX	StringTie	exon	102884143	102884808	1000	+	.	gene_id "MSTRG.211874"; transcript_id "MSTRG.211874.264"; exon_number "10";
chrX	StringTie	exon	102897574	102897764	1000	+	.	gene_id "MSTRG.211874"; transcript_id "MSTRG.211874.264"; exon_number "11";
chrX	StringTie	exon	102900750	102900832	1000	+	.	gene_id "MSTRG.211874"; transcript_id "MSTRG.211874.264"; exon_number "12";
chrX	StringTie	exon	102901023	102901133	1000	+	.	gene_id "MSTRG.211874"; transcript_id "MSTRG.211874.264"; exon_number "13";
chrX	StringTie	exon	102901631	102901771	1000	+	.	gene_id "MSTRG.211874"; transcript_id "MSTRG.211874.264"; exon_number "14";
chrX	StringTie	exon	102905661	102917022	1000	+	.	gene_id "MSTRG.211874"; transcript_id "MSTRG.211874.264"; exon_number "15";
chrX	StringTie	transcript	102769179	102964526	1000	+	.	gene_id "MSTRG.211874"; transcript_id "MSTRG.211874.265";
chrX	StringTie	exon	102769179	102769341	1000	+	.	gene_id "MSTRG.211874"; transcript_id "MSTRG.211874.265"; exon_number "1";
chrX	StringTie	exon	102770352	102770420	1000	+	.	gene_id "MSTRG.211874"; transcript_id "MSTRG.211874.265"; exon_number "2";
chrX	StringTie	exon	102816992	102817082	1000	+	.	gene_id "MSTRG.211874"; transcript_id "MSTRG.211874.265"; exon_number "3";
chrX	StringTie	exon	102826969	102827144	1000	+	.	gene_id "MSTRG.211874"; transcript_id "MSTRG.211874.265"; exon_number "4";
chrX	StringTie	exon	102845857	102846020	1000	+	.	gene_id "MSTRG.211874"; transcript_id "MSTRG.211874.265"; exon_number "5";
chrX	StringTie	exon	102865042	102865152	1000	+	.	gene_id "MSTRG.211874"; transcript_id "MSTRG.211874.265"; exon_number "6";
chrX	StringTie	exon	102897574	102897764	1000	+	.	gene_id "MSTRG.211874"; transcript_id "MSTRG.211874.265"; exon_number "7";
chrX	StringTie	exon	102900750	102900832	1000	+	.	gene_id "MSTRG.211874"; transcript_id "MSTRG.211874.265"; exon_number "8";
chrX	StringTie	exon	102901023	102901133	1000	+	.	gene_id "MSTRG.211874"; transcript_id "MSTRG.211874.265"; exon_number "9";
chrX	StringTie	exon	102901631	102901771	1000	+	.	gene_id "MSTRG.211874"; transcript_id "MSTRG.211874.265"; exon_number "10";
chrX	StringTie	exon	102905661	102905737	1000	+	.	gene_id "MSTRG.211874"; transcript_id "MSTRG.211874.265"; exon_number "11";
chrX	StringTie	exon	102958648	102958701	1000	+	.	gene_id "MSTRG.211874"; transcript_id "MSTRG.211874.265"; exon_number "12";
chrX	StringTie	exon	102961606	102964526	1000	+	.	gene_id "MSTRG.211874"; transcript_id "MSTRG.211874.265"; exon_number "13";
chrX	StringTie	transcript	102769181	102916995	1000	+	.	gene_id "MSTRG.211874"; transcript_id "MSTRG.211874.267";
chrX	StringTie	exon	102769181	102769341	1000	+	.	gene_id "MSTRG.211874"; transcript_id "MSTRG.211874.267"; exon_number "1";
chrX	StringTie	exon	102770352	102770420	1000	+	.	gene_id "MSTRG.211874"; transcript_id "MSTRG.211874.267"; exon_number "2";
chrX	StringTie	exon	102816992	102817082	1000	+	.	gene_id "MSTRG.211874"; transcript_id "MSTRG.211874.267"; exon_number "3";
chrX	StringTie	exon	102825993	102826169	1000	+	.	gene_id "MSTRG.211874"; transcript_id "MSTRG.211874.267"; exon_number "4";
chrX	StringTie	exon	102826969	102827144	1000	+	.	gene_id "MSTRG.211874"; transcript_id "MSTRG.211874.267"; exon_number "5";
chrX	StringTie	exon	102839801	102839972	1000	+	.	gene_id "MSTRG.211874"; transcript_id "MSTRG.211874.267"; exon_number "6";
chrX	StringTie	exon	102845857	102846020	1000	+	.	gene_id "MSTRG.211874"; transcript_id "MSTRG.211874.267"; exon_number "7";
chrX	StringTie	exon	102865042	102865152	1000	+	.	gene_id "MSTRG.211874"; transcript_id "MSTRG.211874.267"; exon_number "8";
chrX	StringTie	exon	102884143	102884498	1000	+	.	gene_id "MSTRG.211874"; transcript_id "MSTRG.211874.267"; exon_number "9";
chrX	StringTie	exon	102897574	102897764	1000	+	.	gene_id "MSTRG.211874"; transcript_id "MSTRG.211874.267"; exon_number "10";
chrX	StringTie	exon	102900750	102900832	1000	+	.	gene_id "MSTRG.211874"; transcript_id "MSTRG.211874.267"; exon_number "11";
chrX	StringTie	exon	102901023	102901133	1000	+	.	gene_id "MSTRG.211874"; transcript_id "MSTRG.211874.267"; exon_number "12";
chrX	StringTie	exon	102901631	102901771	1000	+	.	gene_id "MSTRG.211874"; transcript_id "MSTRG.211874.267"; exon_number "13";
chrX	StringTie	exon	102905661	102905737	1000	+	.	gene_id "MSTRG.211874"; transcript_id "MSTRG.211874.267"; exon_number "14";
chrX	StringTie	exon	102910829	102916995	1000	+	.	gene_id "MSTRG.211874"; transcript_id "MSTRG.211874.267"; exon_number "15";
chrX	StringTie	transcript	102769185	102964622	1000	+	.	gene_id "MSTRG.211874"; transcript_id "MSTRG.211874.269";
chrX	StringTie	exon	102769185	102769341	1000	+	.	gene_id "MSTRG.211874"; transcript_id "MSTRG.211874.269"; exon_number "1";
chrX	StringTie	exon	102770352	102770420	1000	+	.	gene_id "MSTRG.211874"; transcript_id "MSTRG.211874.269"; exon_number "2";
chrX	StringTie	exon	102816992	102817082	1000	+	.	gene_id "MSTRG.211874"; transcript_id "MSTRG.211874.269"; exon_number "3";
chrX	StringTie	exon	102826969	102827144	1000	+	.	gene_id "MSTRG.211874"; transcript_id "MSTRG.211874.269"; exon_number "4";
chrX	StringTie	exon	102839801	102839972	1000	+	.	gene_id "MSTRG.211874"; transcript_id "MSTRG.211874.269"; exon_number "5";
chrX	StringTie	exon	102845857	102846020	1000	+	.	gene_id "MSTRG.211874"; transcript_id "MSTRG.211874.269"; exon_number "6";
chrX	StringTie	exon	102865042	102865152	1000	+	.	gene_id "MSTRG.211874"; transcript_id "MSTRG.211874.269"; exon_number "7";
chrX	StringTie	exon	102897574	102897764	1000	+	.	gene_id "MSTRG.211874"; transcript_id "MSTRG.211874.269"; exon_number "8";
chrX	StringTie	exon	102900750	102900832	1000	+	.	gene_id "MSTRG.211874"; transcript_id "MSTRG.211874.269"; exon_number "9";
chrX	StringTie	exon	102901023	102901133	1000	+	.	gene_id "MSTRG.211874"; transcript_id "MSTRG.211874.269"; exon_number "10";
chrX	StringTie	exon	102901631	102901771	1000	+	.	gene_id "MSTRG.211874"; transcript_id "MSTRG.211874.269"; exon_number "11";
chrX	StringTie	exon	102905661	102905737	1000	+	.	gene_id "MSTRG.211874"; transcript_id "MSTRG.211874.269"; exon_number "12";
chrX	StringTie	exon	102958648	102958701	1000	+	.	gene_id "MSTRG.211874"; transcript_id "MSTRG.211874.269"; exon_number "13";
chrX	StringTie	exon	102959026	102959133	1000	+	.	gene_id "MSTRG.211874"; transcript_id "MSTRG.211874.269"; exon_number "14";
chrX	StringTie	exon	102961606	102964622	1000	+	.	gene_id "MSTRG.211874"; transcript_id "MSTRG.211874.269"; exon_number "15";
chrX	StringTie	transcript	102599147	102642396	1000	+	.	gene_id "MSTRG.211874"; transcript_id "MSTRG.211874.27";
chrX	StringTie	exon	102599147	102599266	1000	+	.	gene_id "MSTRG.211874"; transcript_id "MSTRG.211874.27"; exon_number "1";
chrX	StringTie	exon	102599348	102599572	1000	+	.	gene_id "MSTRG.211874"; transcript_id "MSTRG.211874.27"; exon_number "2";
chrX	StringTie	exon	102599706	102599847	1000	+	.	gene_id "MSTRG.211874"; transcript_id "MSTRG.211874.27"; exon_number "3";
chrX	StringTie	exon	102600920	102601032	1000	+	.	gene_id "MSTRG.211874"; transcript_id "MSTRG.211874.27"; exon_number "4";
chrX	StringTie	exon	102601464	102601509	1000	+	.	gene_id "MSTRG.211874"; transcript_id "MSTRG.211874.27"; exon_number "5";
chrX	StringTie	exon	102601880	102602102	1000	+	.	gene_id "MSTRG.211874"; transcript_id "MSTRG.211874.27"; exon_number "6";
chrX	StringTie	exon	102605482	102605653	1000	+	.	gene_id "MSTRG.211874"; transcript_id "MSTRG.211874.27"; exon_number "7";
chrX	StringTie	exon	102625770	102625875	1000	+	.	gene_id "MSTRG.211874"; transcript_id "MSTRG.211874.27"; exon_number "8";
chrX	StringTie	exon	102639400	102642396	1000	+	.	gene_id "MSTRG.211874"; transcript_id "MSTRG.211874.27"; exon_number "9";
chrX	StringTie	transcript	102769185	102964531	1000	+	.	gene_id "MSTRG.211874"; transcript_id "MSTRG.211874.270";
chrX	StringTie	exon	102769185	102769341	1000	+	.	gene_id "MSTRG.211874"; transcript_id "MSTRG.211874.270"; exon_number "1";
chrX	StringTie	exon	102816992	102817082	1000	+	.	gene_id "MSTRG.211874"; transcript_id "MSTRG.211874.270"; exon_number "2";
chrX	StringTie	exon	102825993	102826169	1000	+	.	gene_id "MSTRG.211874"; transcript_id "MSTRG.211874.270"; exon_number "3";
chrX	StringTie	exon	102826969	102827144	1000	+	.	gene_id "MSTRG.211874"; transcript_id "MSTRG.211874.270"; exon_number "4";
chrX	StringTie	exon	102839801	102839972	1000	+	.	gene_id "MSTRG.211874"; transcript_id "MSTRG.211874.270"; exon_number "5";
chrX	StringTie	exon	102845857	102846020	1000	+	.	gene_id "MSTRG.211874"; transcript_id "MSTRG.211874.270"; exon_number "6";
chrX	StringTie	exon	102865042	102865152	1000	+	.	gene_id "MSTRG.211874"; transcript_id "MSTRG.211874.270"; exon_number "7";
chrX	StringTie	exon	102884143	102884498	1000	+	.	gene_id "MSTRG.211874"; transcript_id "MSTRG.211874.270"; exon_number "8";
chrX	StringTie	exon	102897574	102897764	1000	+	.	gene_id "MSTRG.211874"; transcript_id "MSTRG.211874.270"; exon_number "9";
chrX	StringTie	exon	102900750	102900832	1000	+	.	gene_id "MSTRG.211874"; transcript_id "MSTRG.211874.270"; exon_number "10";
chrX	StringTie	exon	102901023	102901133	1000	+	.	gene_id "MSTRG.211874"; transcript_id "MSTRG.211874.270"; exon_number "11";
chrX	StringTie	exon	102901631	102901771	1000	+	.	gene_id "MSTRG.211874"; transcript_id "MSTRG.211874.270"; exon_number "12";
chrX	StringTie	exon	102905661	102905737	1000	+	.	gene_id "MSTRG.211874"; transcript_id "MSTRG.211874.270"; exon_number "13";
chrX	StringTie	exon	102958648	102958701	1000	+	.	gene_id "MSTRG.211874"; transcript_id "MSTRG.211874.270"; exon_number "14";
chrX	StringTie	exon	102959408	102964531	1000	+	.	gene_id "MSTRG.211874"; transcript_id "MSTRG.211874.270"; exon_number "15";
chrX	StringTie	transcript	102769204	102916992	1000	+	.	gene_id "MSTRG.211874"; transcript_id "MSTRG.211874.271";
chrX	StringTie	exon	102769204	102769341	1000	+	.	gene_id "MSTRG.211874"; transcript_id "MSTRG.211874.271"; exon_number "1";
chrX	StringTie	exon	102770352	102770420	1000	+	.	gene_id "MSTRG.211874"; transcript_id "MSTRG.211874.271"; exon_number "2";
chrX	StringTie	exon	102816992	102817082	1000	+	.	gene_id "MSTRG.211874"; transcript_id "MSTRG.211874.271"; exon_number "3";
chrX	StringTie	exon	102826969	102827144	1000	+	.	gene_id "MSTRG.211874"; transcript_id "MSTRG.211874.271"; exon_number "4";
chrX	StringTie	exon	102839801	102839863	1000	+	.	gene_id "MSTRG.211874"; transcript_id "MSTRG.211874.271"; exon_number "5";
chrX	StringTie	exon	102845857	102846020	1000	+	.	gene_id "MSTRG.211874"; transcript_id "MSTRG.211874.271"; exon_number "6";
chrX	StringTie	exon	102865042	102865152	1000	+	.	gene_id "MSTRG.211874"; transcript_id "MSTRG.211874.271"; exon_number "7";
chrX	StringTie	exon	102897574	102897764	1000	+	.	gene_id "MSTRG.211874"; transcript_id "MSTRG.211874.271"; exon_number "8";
chrX	StringTie	exon	102900750	102900832	1000	+	.	gene_id "MSTRG.211874"; transcript_id "MSTRG.211874.271"; exon_number "9";
chrX	StringTie	exon	102901023	102901133	1000	+	.	gene_id "MSTRG.211874"; transcript_id "MSTRG.211874.271"; exon_number "10";
chrX	StringTie	exon	102901631	102901771	1000	+	.	gene_id "MSTRG.211874"; transcript_id "MSTRG.211874.271"; exon_number "11";
chrX	StringTie	exon	102905661	102905737	1000	+	.	gene_id "MSTRG.211874"; transcript_id "MSTRG.211874.271"; exon_number "12";
chrX	StringTie	exon	102910829	102916992	1000	+	.	gene_id "MSTRG.211874"; transcript_id "MSTRG.211874.271"; exon_number "13";
chrX	StringTie	transcript	102769216	102843350	1000	+	.	gene_id "MSTRG.211874"; transcript_id "MSTRG.211874.272";
chrX	StringTie	exon	102769216	102769341	1000	+	.	gene_id "MSTRG.211874"; transcript_id "MSTRG.211874.272"; exon_number "1";
chrX	StringTie	exon	102770352	102770420	1000	+	.	gene_id "MSTRG.211874"; transcript_id "MSTRG.211874.272"; exon_number "2";
chrX	StringTie	exon	102826969	102827144	1000	+	.	gene_id "MSTRG.211874"; transcript_id "MSTRG.211874.272"; exon_number "3";
chrX	StringTie	exon	102839801	102839972	1000	+	.	gene_id "MSTRG.211874"; transcript_id "MSTRG.211874.272"; exon_number "4";
chrX	StringTie	exon	102843329	102843350	1000	+	.	gene_id "MSTRG.211874"; transcript_id "MSTRG.211874.272"; exon_number "5";
chrX	StringTie	transcript	102769218	102917216	1000	+	.	gene_id "MSTRG.211874"; transcript_id "MSTRG.211874.273";
chrX	StringTie	exon	102769218	102769341	1000	+	.	gene_id "MSTRG.211874"; transcript_id "MSTRG.211874.273"; exon_number "1";
chrX	StringTie	exon	102816992	102817082	1000	+	.	gene_id "MSTRG.211874"; transcript_id "MSTRG.211874.273"; exon_number "2";
chrX	StringTie	exon	102825993	102826169	1000	+	.	gene_id "MSTRG.211874"; transcript_id "MSTRG.211874.273"; exon_number "3";
chrX	StringTie	exon	102826969	102827144	1000	+	.	gene_id "MSTRG.211874"; transcript_id "MSTRG.211874.273"; exon_number "4";
chrX	StringTie	exon	102839801	102839863	1000	+	.	gene_id "MSTRG.211874"; transcript_id "MSTRG.211874.273"; exon_number "5";
chrX	StringTie	exon	102843329	102843407	1000	+	.	gene_id "MSTRG.211874"; transcript_id "MSTRG.211874.273"; exon_number "6";
chrX	StringTie	exon	102845857	102846020	1000	+	.	gene_id "MSTRG.211874"; transcript_id "MSTRG.211874.273"; exon_number "7";
chrX	StringTie	exon	102865042	102865152	1000	+	.	gene_id "MSTRG.211874"; transcript_id "MSTRG.211874.273"; exon_number "8";
chrX	StringTie	exon	102884143	102884808	1000	+	.	gene_id "MSTRG.211874"; transcript_id "MSTRG.211874.273"; exon_number "9";
chrX	StringTie	exon	102897574	102897764	1000	+	.	gene_id "MSTRG.211874"; transcript_id "MSTRG.211874.273"; exon_number "10";
chrX	StringTie	exon	102900750	102900832	1000	+	.	gene_id "MSTRG.211874"; transcript_id "MSTRG.211874.273"; exon_number "11";
chrX	StringTie	exon	102901023	102901133	1000	+	.	gene_id "MSTRG.211874"; transcript_id "MSTRG.211874.273"; exon_number "12";
chrX	StringTie	exon	102901631	102901771	1000	+	.	gene_id "MSTRG.211874"; transcript_id "MSTRG.211874.273"; exon_number "13";
chrX	StringTie	exon	102905661	102905737	1000	+	.	gene_id "MSTRG.211874"; transcript_id "MSTRG.211874.273"; exon_number "14";
chrX	StringTie	exon	102910829	102917216	1000	+	.	gene_id "MSTRG.211874"; transcript_id "MSTRG.211874.273"; exon_number "15";
chrX	StringTie	transcript	102769218	102918436	1000	+	.	gene_id "MSTRG.211874"; transcript_id "MSTRG.211874.274";
chrX	StringTie	exon	102769218	102769341	1000	+	.	gene_id "MSTRG.211874"; transcript_id "MSTRG.211874.274"; exon_number "1";
chrX	StringTie	exon	102816992	102817082	1000	+	.	gene_id "MSTRG.211874"; transcript_id "MSTRG.211874.274"; exon_number "2";
chrX	StringTie	exon	102825993	102826169	1000	+	.	gene_id "MSTRG.211874"; transcript_id "MSTRG.211874.274"; exon_number "3";
chrX	StringTie	exon	102826969	102827144	1000	+	.	gene_id "MSTRG.211874"; transcript_id "MSTRG.211874.274"; exon_number "4";
chrX	StringTie	exon	102834628	102834976	1000	+	.	gene_id "MSTRG.211874"; transcript_id "MSTRG.211874.274"; exon_number "5";
chrX	StringTie	exon	102839801	102839863	1000	+	.	gene_id "MSTRG.211874"; transcript_id "MSTRG.211874.274"; exon_number "6";
chrX	StringTie	exon	102845857	102846020	1000	+	.	gene_id "MSTRG.211874"; transcript_id "MSTRG.211874.274"; exon_number "7";
chrX	StringTie	exon	102865042	102865152	1000	+	.	gene_id "MSTRG.211874"; transcript_id "MSTRG.211874.274"; exon_number "8";
chrX	StringTie	exon	102884143	102884808	1000	+	.	gene_id "MSTRG.211874"; transcript_id "MSTRG.211874.274"; exon_number "9";
chrX	StringTie	exon	102897574	102897764	1000	+	.	gene_id "MSTRG.211874"; transcript_id "MSTRG.211874.274"; exon_number "10";
chrX	StringTie	exon	102900750	102900832	1000	+	.	gene_id "MSTRG.211874"; transcript_id "MSTRG.211874.274"; exon_number "11";
chrX	StringTie	exon	102901023	102901133	1000	+	.	gene_id "MSTRG.211874"; transcript_id "MSTRG.211874.274"; exon_number "12";
chrX	StringTie	exon	102901631	102901771	1000	+	.	gene_id "MSTRG.211874"; transcript_id "MSTRG.211874.274"; exon_number "13";
chrX	StringTie	exon	102905661	102905737	1000	+	.	gene_id "MSTRG.211874"; transcript_id "MSTRG.211874.274"; exon_number "14";
chrX	StringTie	exon	102906835	102918436	1000	+	.	gene_id "MSTRG.211874"; transcript_id "MSTRG.211874.274"; exon_number "15";
chrX	StringTie	transcript	102769218	102917212	1000	+	.	gene_id "MSTRG.211874"; transcript_id "MSTRG.211874.275";
chrX	StringTie	exon	102769218	102769341	1000	+	.	gene_id "MSTRG.211874"; transcript_id "MSTRG.211874.275"; exon_number "1";
chrX	StringTie	exon	102816992	102817082	1000	+	.	gene_id "MSTRG.211874"; transcript_id "MSTRG.211874.275"; exon_number "2";
chrX	StringTie	exon	102825993	102826169	1000	+	.	gene_id "MSTRG.211874"; transcript_id "MSTRG.211874.275"; exon_number "3";
chrX	StringTie	exon	102826969	102827144	1000	+	.	gene_id "MSTRG.211874"; transcript_id "MSTRG.211874.275"; exon_number "4";
chrX	StringTie	exon	102839801	102839863	1000	+	.	gene_id "MSTRG.211874"; transcript_id "MSTRG.211874.275"; exon_number "5";
chrX	StringTie	exon	102845857	102846020	1000	+	.	gene_id "MSTRG.211874"; transcript_id "MSTRG.211874.275"; exon_number "6";
chrX	StringTie	exon	102865042	102865152	1000	+	.	gene_id "MSTRG.211874"; transcript_id "MSTRG.211874.275"; exon_number "7";
chrX	StringTie	exon	102884143	102884808	1000	+	.	gene_id "MSTRG.211874"; transcript_id "MSTRG.211874.275"; exon_number "8";
chrX	StringTie	exon	102897574	102897764	1000	+	.	gene_id "MSTRG.211874"; transcript_id "MSTRG.211874.275"; exon_number "9";
chrX	StringTie	exon	102900750	102900832	1000	+	.	gene_id "MSTRG.211874"; transcript_id "MSTRG.211874.275"; exon_number "10";
chrX	StringTie	exon	102901023	102901133	1000	+	.	gene_id "MSTRG.211874"; transcript_id "MSTRG.211874.275"; exon_number "11";
chrX	StringTie	exon	102901631	102901771	1000	+	.	gene_id "MSTRG.211874"; transcript_id "MSTRG.211874.275"; exon_number "12";
chrX	StringTie	exon	102905661	102905737	1000	+	.	gene_id "MSTRG.211874"; transcript_id "MSTRG.211874.275"; exon_number "13";
chrX	StringTie	exon	102910829	102917212	1000	+	.	gene_id "MSTRG.211874"; transcript_id "MSTRG.211874.275"; exon_number "14";
chrX	StringTie	transcript	102769218	102917185	1000	+	.	gene_id "MSTRG.211874"; transcript_id "MSTRG.211874.276";
chrX	StringTie	exon	102769218	102769341	1000	+	.	gene_id "MSTRG.211874"; transcript_id "MSTRG.211874.276"; exon_number "1";
chrX	StringTie	exon	102816992	102817082	1000	+	.	gene_id "MSTRG.211874"; transcript_id "MSTRG.211874.276"; exon_number "2";
chrX	StringTie	exon	102825993	102826169	1000	+	.	gene_id "MSTRG.211874"; transcript_id "MSTRG.211874.276"; exon_number "3";
chrX	StringTie	exon	102826969	102827144	1000	+	.	gene_id "MSTRG.211874"; transcript_id "MSTRG.211874.276"; exon_number "4";
chrX	StringTie	exon	102834628	102834976	1000	+	.	gene_id "MSTRG.211874"; transcript_id "MSTRG.211874.276"; exon_number "5";
chrX	StringTie	exon	102839801	102839972	1000	+	.	gene_id "MSTRG.211874"; transcript_id "MSTRG.211874.276"; exon_number "6";
chrX	StringTie	exon	102845857	102846020	1000	+	.	gene_id "MSTRG.211874"; transcript_id "MSTRG.211874.276"; exon_number "7";
chrX	StringTie	exon	102865042	102865152	1000	+	.	gene_id "MSTRG.211874"; transcript_id "MSTRG.211874.276"; exon_number "8";
chrX	StringTie	exon	102884143	102884522	1000	+	.	gene_id "MSTRG.211874"; transcript_id "MSTRG.211874.276"; exon_number "9";
chrX	StringTie	exon	102897574	102897764	1000	+	.	gene_id "MSTRG.211874"; transcript_id "MSTRG.211874.276"; exon_number "10";
chrX	StringTie	exon	102900750	102900832	1000	+	.	gene_id "MSTRG.211874"; transcript_id "MSTRG.211874.276"; exon_number "11";
chrX	StringTie	exon	102901023	102901133	1000	+	.	gene_id "MSTRG.211874"; transcript_id "MSTRG.211874.276"; exon_number "12";
chrX	StringTie	exon	102901631	102901771	1000	+	.	gene_id "MSTRG.211874"; transcript_id "MSTRG.211874.276"; exon_number "13";
chrX	StringTie	exon	102905661	102905737	1000	+	.	gene_id "MSTRG.211874"; transcript_id "MSTRG.211874.276"; exon_number "14";
chrX	StringTie	exon	102910829	102917185	1000	+	.	gene_id "MSTRG.211874"; transcript_id "MSTRG.211874.276"; exon_number "15";
chrX	StringTie	transcript	102769218	102917190	1000	+	.	gene_id "MSTRG.211874"; transcript_id "MSTRG.211874.277";
chrX	StringTie	exon	102769218	102769341	1000	+	.	gene_id "MSTRG.211874"; transcript_id "MSTRG.211874.277"; exon_number "1";
chrX	StringTie	exon	102816992	102817082	1000	+	.	gene_id "MSTRG.211874"; transcript_id "MSTRG.211874.277"; exon_number "2";
chrX	StringTie	exon	102825993	102826169	1000	+	.	gene_id "MSTRG.211874"; transcript_id "MSTRG.211874.277"; exon_number "3";
chrX	StringTie	exon	102826969	102827144	1000	+	.	gene_id "MSTRG.211874"; transcript_id "MSTRG.211874.277"; exon_number "4";
chrX	StringTie	exon	102839801	102839972	1000	+	.	gene_id "MSTRG.211874"; transcript_id "MSTRG.211874.277"; exon_number "5";
chrX	StringTie	exon	102845857	102846020	1000	+	.	gene_id "MSTRG.211874"; transcript_id "MSTRG.211874.277"; exon_number "6";
chrX	StringTie	exon	102865042	102865152	1000	+	.	gene_id "MSTRG.211874"; transcript_id "MSTRG.211874.277"; exon_number "7";
chrX	StringTie	exon	102884143	102884808	1000	+	.	gene_id "MSTRG.211874"; transcript_id "MSTRG.211874.277"; exon_number "8";
chrX	StringTie	exon	102897574	102897764	1000	+	.	gene_id "MSTRG.211874"; transcript_id "MSTRG.211874.277"; exon_number "9";
chrX	StringTie	exon	102900750	102900832	1000	+	.	gene_id "MSTRG.211874"; transcript_id "MSTRG.211874.277"; exon_number "10";
chrX	StringTie	exon	102901023	102901133	1000	+	.	gene_id "MSTRG.211874"; transcript_id "MSTRG.211874.277"; exon_number "11";
chrX	StringTie	exon	102901631	102901771	1000	+	.	gene_id "MSTRG.211874"; transcript_id "MSTRG.211874.277"; exon_number "12";
chrX	StringTie	exon	102905661	102917190	1000	+	.	gene_id "MSTRG.211874"; transcript_id "MSTRG.211874.277"; exon_number "13";
chrX	StringTie	transcript	102769218	102916988	1000	+	.	gene_id "MSTRG.211874"; transcript_id "MSTRG.211874.278";
chrX	StringTie	exon	102769218	102769341	1000	+	.	gene_id "MSTRG.211874"; transcript_id "MSTRG.211874.278"; exon_number "1";
chrX	StringTie	exon	102816992	102817082	1000	+	.	gene_id "MSTRG.211874"; transcript_id "MSTRG.211874.278"; exon_number "2";
chrX	StringTie	exon	102825993	102826169	1000	+	.	gene_id "MSTRG.211874"; transcript_id "MSTRG.211874.278"; exon_number "3";
chrX	StringTie	exon	102826969	102827144	1000	+	.	gene_id "MSTRG.211874"; transcript_id "MSTRG.211874.278"; exon_number "4";
chrX	StringTie	exon	102839801	102839972	1000	+	.	gene_id "MSTRG.211874"; transcript_id "MSTRG.211874.278"; exon_number "5";
chrX	StringTie	exon	102845857	102846020	1000	+	.	gene_id "MSTRG.211874"; transcript_id "MSTRG.211874.278"; exon_number "6";
chrX	StringTie	exon	102865042	102865152	1000	+	.	gene_id "MSTRG.211874"; transcript_id "MSTRG.211874.278"; exon_number "7";
chrX	StringTie	exon	102884143	102884808	1000	+	.	gene_id "MSTRG.211874"; transcript_id "MSTRG.211874.278"; exon_number "8";
chrX	StringTie	exon	102897574	102897764	1000	+	.	gene_id "MSTRG.211874"; transcript_id "MSTRG.211874.278"; exon_number "9";
chrX	StringTie	exon	102900750	102900832	1000	+	.	gene_id "MSTRG.211874"; transcript_id "MSTRG.211874.278"; exon_number "10";
chrX	StringTie	exon	102901023	102901133	1000	+	.	gene_id "MSTRG.211874"; transcript_id "MSTRG.211874.278"; exon_number "11";
chrX	StringTie	exon	102901631	102901771	1000	+	.	gene_id "MSTRG.211874"; transcript_id "MSTRG.211874.278"; exon_number "12";
chrX	StringTie	exon	102905661	102905737	1000	+	.	gene_id "MSTRG.211874"; transcript_id "MSTRG.211874.278"; exon_number "13";
chrX	StringTie	exon	102910829	102916988	1000	+	.	gene_id "MSTRG.211874"; transcript_id "MSTRG.211874.278"; exon_number "14";
chrX	StringTie	transcript	102769218	102916981	1000	+	.	gene_id "MSTRG.211874"; transcript_id "MSTRG.211874.279";
chrX	StringTie	exon	102769218	102769341	1000	+	.	gene_id "MSTRG.211874"; transcript_id "MSTRG.211874.279"; exon_number "1";
chrX	StringTie	exon	102816992	102817082	1000	+	.	gene_id "MSTRG.211874"; transcript_id "MSTRG.211874.279"; exon_number "2";
chrX	StringTie	exon	102825993	102826169	1000	+	.	gene_id "MSTRG.211874"; transcript_id "MSTRG.211874.279"; exon_number "3";
chrX	StringTie	exon	102826969	102827144	1000	+	.	gene_id "MSTRG.211874"; transcript_id "MSTRG.211874.279"; exon_number "4";
chrX	StringTie	exon	102834628	102834976	1000	+	.	gene_id "MSTRG.211874"; transcript_id "MSTRG.211874.279"; exon_number "5";
chrX	StringTie	exon	102839801	102839863	1000	+	.	gene_id "MSTRG.211874"; transcript_id "MSTRG.211874.279"; exon_number "6";
chrX	StringTie	exon	102845857	102846020	1000	+	.	gene_id "MSTRG.211874"; transcript_id "MSTRG.211874.279"; exon_number "7";
chrX	StringTie	exon	102865042	102865152	1000	+	.	gene_id "MSTRG.211874"; transcript_id "MSTRG.211874.279"; exon_number "8";
chrX	StringTie	exon	102884143	102884808	1000	+	.	gene_id "MSTRG.211874"; transcript_id "MSTRG.211874.279"; exon_number "9";
chrX	StringTie	exon	102897574	102897764	1000	+	.	gene_id "MSTRG.211874"; transcript_id "MSTRG.211874.279"; exon_number "10";
chrX	StringTie	exon	102900750	102900832	1000	+	.	gene_id "MSTRG.211874"; transcript_id "MSTRG.211874.279"; exon_number "11";
chrX	StringTie	exon	102901023	102901133	1000	+	.	gene_id "MSTRG.211874"; transcript_id "MSTRG.211874.279"; exon_number "12";
chrX	StringTie	exon	102901631	102901771	1000	+	.	gene_id "MSTRG.211874"; transcript_id "MSTRG.211874.279"; exon_number "13";
chrX	StringTie	exon	102905661	102905737	1000	+	.	gene_id "MSTRG.211874"; transcript_id "MSTRG.211874.279"; exon_number "14";
chrX	StringTie	exon	102910829	102916981	1000	+	.	gene_id "MSTRG.211874"; transcript_id "MSTRG.211874.279"; exon_number "15";
chrX	StringTie	transcript	102599151	102753734	1000	+	.	gene_id "MSTRG.211874"; transcript_id "MSTRG.211874.28";
chrX	StringTie	exon	102599151	102599266	1000	+	.	gene_id "MSTRG.211874"; transcript_id "MSTRG.211874.28"; exon_number "1";
chrX	StringTie	exon	102599348	102599847	1000	+	.	gene_id "MSTRG.211874"; transcript_id "MSTRG.211874.28"; exon_number "2";
chrX	StringTie	exon	102605482	102605653	1000	+	.	gene_id "MSTRG.211874"; transcript_id "MSTRG.211874.28"; exon_number "3";
chrX	StringTie	exon	102713782	102713849	1000	+	.	gene_id "MSTRG.211874"; transcript_id "MSTRG.211874.28"; exon_number "4";
chrX	StringTie	exon	102714189	102714266	1000	+	.	gene_id "MSTRG.211874"; transcript_id "MSTRG.211874.28"; exon_number "5";
chrX	StringTie	exon	102720534	102720821	1000	+	.	gene_id "MSTRG.211874"; transcript_id "MSTRG.211874.28"; exon_number "6";
chrX	StringTie	exon	102720957	102721091	1000	+	.	gene_id "MSTRG.211874"; transcript_id "MSTRG.211874.28"; exon_number "7";
chrX	StringTie	exon	102747817	102747911	1000	+	.	gene_id "MSTRG.211874"; transcript_id "MSTRG.211874.28"; exon_number "8";
chrX	StringTie	exon	102748699	102753734	1000	+	.	gene_id "MSTRG.211874"; transcript_id "MSTRG.211874.28"; exon_number "9";
chrX	StringTie	transcript	102769218	102916995	1000	+	.	gene_id "MSTRG.211874"; transcript_id "MSTRG.211874.280";
chrX	StringTie	exon	102769218	102769341	1000	+	.	gene_id "MSTRG.211874"; transcript_id "MSTRG.211874.280"; exon_number "1";
chrX	StringTie	exon	102816992	102817082	1000	+	.	gene_id "MSTRG.211874"; transcript_id "MSTRG.211874.280"; exon_number "2";
chrX	StringTie	exon	102825993	102826169	1000	+	.	gene_id "MSTRG.211874"; transcript_id "MSTRG.211874.280"; exon_number "3";
chrX	StringTie	exon	102826969	102827144	1000	+	.	gene_id "MSTRG.211874"; transcript_id "MSTRG.211874.280"; exon_number "4";
chrX	StringTie	exon	102834628	102834976	1000	+	.	gene_id "MSTRG.211874"; transcript_id "MSTRG.211874.280"; exon_number "5";
chrX	StringTie	exon	102839801	102839972	1000	+	.	gene_id "MSTRG.211874"; transcript_id "MSTRG.211874.280"; exon_number "6";
chrX	StringTie	exon	102845857	102846020	1000	+	.	gene_id "MSTRG.211874"; transcript_id "MSTRG.211874.280"; exon_number "7";
chrX	StringTie	exon	102865042	102865152	1000	+	.	gene_id "MSTRG.211874"; transcript_id "MSTRG.211874.280"; exon_number "8";
chrX	StringTie	exon	102884143	102884808	1000	+	.	gene_id "MSTRG.211874"; transcript_id "MSTRG.211874.280"; exon_number "9";
chrX	StringTie	exon	102897574	102897764	1000	+	.	gene_id "MSTRG.211874"; transcript_id "MSTRG.211874.280"; exon_number "10";
chrX	StringTie	exon	102900750	102900832	1000	+	.	gene_id "MSTRG.211874"; transcript_id "MSTRG.211874.280"; exon_number "11";
chrX	StringTie	exon	102901023	102901133	1000	+	.	gene_id "MSTRG.211874"; transcript_id "MSTRG.211874.280"; exon_number "12";
chrX	StringTie	exon	102901631	102901771	1000	+	.	gene_id "MSTRG.211874"; transcript_id "MSTRG.211874.280"; exon_number "13";
chrX	StringTie	exon	102905661	102905737	1000	+	.	gene_id "MSTRG.211874"; transcript_id "MSTRG.211874.280"; exon_number "14";
chrX	StringTie	exon	102910829	102916995	1000	+	.	gene_id "MSTRG.211874"; transcript_id "MSTRG.211874.280"; exon_number "15";
chrX	StringTie	transcript	102769218	102917054	1000	+	.	gene_id "MSTRG.211874"; transcript_id "MSTRG.211874.281";
chrX	StringTie	exon	102769218	102769341	1000	+	.	gene_id "MSTRG.211874"; transcript_id "MSTRG.211874.281"; exon_number "1";
chrX	StringTie	exon	102816992	102817082	1000	+	.	gene_id "MSTRG.211874"; transcript_id "MSTRG.211874.281"; exon_number "2";
chrX	StringTie	exon	102825993	102826169	1000	+	.	gene_id "MSTRG.211874"; transcript_id "MSTRG.211874.281"; exon_number "3";
chrX	StringTie	exon	102826969	102827144	1000	+	.	gene_id "MSTRG.211874"; transcript_id "MSTRG.211874.281"; exon_number "4";
chrX	StringTie	exon	102834628	102834976	1000	+	.	gene_id "MSTRG.211874"; transcript_id "MSTRG.211874.281"; exon_number "5";
chrX	StringTie	exon	102839801	102839972	1000	+	.	gene_id "MSTRG.211874"; transcript_id "MSTRG.211874.281"; exon_number "6";
chrX	StringTie	exon	102845857	102846020	1000	+	.	gene_id "MSTRG.211874"; transcript_id "MSTRG.211874.281"; exon_number "7";
chrX	StringTie	exon	102865042	102865152	1000	+	.	gene_id "MSTRG.211874"; transcript_id "MSTRG.211874.281"; exon_number "8";
chrX	StringTie	exon	102877483	102877611	1000	+	.	gene_id "MSTRG.211874"; transcript_id "MSTRG.211874.281"; exon_number "9";
chrX	StringTie	exon	102878013	102878119	1000	+	.	gene_id "MSTRG.211874"; transcript_id "MSTRG.211874.281"; exon_number "10";
chrX	StringTie	exon	102884143	102884808	1000	+	.	gene_id "MSTRG.211874"; transcript_id "MSTRG.211874.281"; exon_number "11";
chrX	StringTie	exon	102897574	102897764	1000	+	.	gene_id "MSTRG.211874"; transcript_id "MSTRG.211874.281"; exon_number "12";
chrX	StringTie	exon	102900750	102900832	1000	+	.	gene_id "MSTRG.211874"; transcript_id "MSTRG.211874.281"; exon_number "13";
chrX	StringTie	exon	102901023	102901133	1000	+	.	gene_id "MSTRG.211874"; transcript_id "MSTRG.211874.281"; exon_number "14";
chrX	StringTie	exon	102901631	102901771	1000	+	.	gene_id "MSTRG.211874"; transcript_id "MSTRG.211874.281"; exon_number "15";
chrX	StringTie	exon	102905661	102917054	1000	+	.	gene_id "MSTRG.211874"; transcript_id "MSTRG.211874.281"; exon_number "16";
chrX	StringTie	transcript	102769218	102917004	1000	+	.	gene_id "MSTRG.211874"; transcript_id "MSTRG.211874.282";
chrX	StringTie	exon	102769218	102769341	1000	+	.	gene_id "MSTRG.211874"; transcript_id "MSTRG.211874.282"; exon_number "1";
chrX	StringTie	exon	102816992	102817082	1000	+	.	gene_id "MSTRG.211874"; transcript_id "MSTRG.211874.282"; exon_number "2";
chrX	StringTie	exon	102825993	102826169	1000	+	.	gene_id "MSTRG.211874"; transcript_id "MSTRG.211874.282"; exon_number "3";
chrX	StringTie	exon	102826969	102827144	1000	+	.	gene_id "MSTRG.211874"; transcript_id "MSTRG.211874.282"; exon_number "4";
chrX	StringTie	exon	102834628	102834976	1000	+	.	gene_id "MSTRG.211874"; transcript_id "MSTRG.211874.282"; exon_number "5";
chrX	StringTie	exon	102839801	102839972	1000	+	.	gene_id "MSTRG.211874"; transcript_id "MSTRG.211874.282"; exon_number "6";
chrX	StringTie	exon	102843329	102843407	1000	+	.	gene_id "MSTRG.211874"; transcript_id "MSTRG.211874.282"; exon_number "7";
chrX	StringTie	exon	102845857	102846020	1000	+	.	gene_id "MSTRG.211874"; transcript_id "MSTRG.211874.282"; exon_number "8";
chrX	StringTie	exon	102865042	102865152	1000	+	.	gene_id "MSTRG.211874"; transcript_id "MSTRG.211874.282"; exon_number "9";
chrX	StringTie	exon	102884143	102884808	1000	+	.	gene_id "MSTRG.211874"; transcript_id "MSTRG.211874.282"; exon_number "10";
chrX	StringTie	exon	102897574	102897764	1000	+	.	gene_id "MSTRG.211874"; transcript_id "MSTRG.211874.282"; exon_number "11";
chrX	StringTie	exon	102900750	102900832	1000	+	.	gene_id "MSTRG.211874"; transcript_id "MSTRG.211874.282"; exon_number "12";
chrX	StringTie	exon	102901023	102901133	1000	+	.	gene_id "MSTRG.211874"; transcript_id "MSTRG.211874.282"; exon_number "13";
chrX	StringTie	exon	102901631	102901771	1000	+	.	gene_id "MSTRG.211874"; transcript_id "MSTRG.211874.282"; exon_number "14";
chrX	StringTie	exon	102905661	102905737	1000	+	.	gene_id "MSTRG.211874"; transcript_id "MSTRG.211874.282"; exon_number "15";
chrX	StringTie	exon	102910829	102917004	1000	+	.	gene_id "MSTRG.211874"; transcript_id "MSTRG.211874.282"; exon_number "16";
chrX	StringTie	transcript	102769218	102964369	1000	+	.	gene_id "MSTRG.211874"; transcript_id "MSTRG.211874.283";
chrX	StringTie	exon	102769218	102769341	1000	+	.	gene_id "MSTRG.211874"; transcript_id "MSTRG.211874.283"; exon_number "1";
chrX	StringTie	exon	102816992	102817082	1000	+	.	gene_id "MSTRG.211874"; transcript_id "MSTRG.211874.283"; exon_number "2";
chrX	StringTie	exon	102825993	102826169	1000	+	.	gene_id "MSTRG.211874"; transcript_id "MSTRG.211874.283"; exon_number "3";
chrX	StringTie	exon	102826969	102827144	1000	+	.	gene_id "MSTRG.211874"; transcript_id "MSTRG.211874.283"; exon_number "4";
chrX	StringTie	exon	102839801	102839972	1000	+	.	gene_id "MSTRG.211874"; transcript_id "MSTRG.211874.283"; exon_number "5";
chrX	StringTie	exon	102845857	102846020	1000	+	.	gene_id "MSTRG.211874"; transcript_id "MSTRG.211874.283"; exon_number "6";
chrX	StringTie	exon	102865042	102866613	1000	+	.	gene_id "MSTRG.211874"; transcript_id "MSTRG.211874.283"; exon_number "7";
chrX	StringTie	exon	102897574	102897764	1000	+	.	gene_id "MSTRG.211874"; transcript_id "MSTRG.211874.283"; exon_number "8";
chrX	StringTie	exon	102900750	102900832	1000	+	.	gene_id "MSTRG.211874"; transcript_id "MSTRG.211874.283"; exon_number "9";
chrX	StringTie	exon	102901023	102901133	1000	+	.	gene_id "MSTRG.211874"; transcript_id "MSTRG.211874.283"; exon_number "10";
chrX	StringTie	exon	102901631	102901771	1000	+	.	gene_id "MSTRG.211874"; transcript_id "MSTRG.211874.283"; exon_number "11";
chrX	StringTie	exon	102905661	102905737	1000	+	.	gene_id "MSTRG.211874"; transcript_id "MSTRG.211874.283"; exon_number "12";
chrX	StringTie	exon	102910829	102911035	1000	+	.	gene_id "MSTRG.211874"; transcript_id "MSTRG.211874.283"; exon_number "13";
chrX	StringTie	exon	102958648	102958701	1000	+	.	gene_id "MSTRG.211874"; transcript_id "MSTRG.211874.283"; exon_number "14";
chrX	StringTie	exon	102959026	102959133	1000	+	.	gene_id "MSTRG.211874"; transcript_id "MSTRG.211874.283"; exon_number "15";
chrX	StringTie	exon	102959408	102964369	1000	+	.	gene_id "MSTRG.211874"; transcript_id "MSTRG.211874.283"; exon_number "16";
chrX	StringTie	transcript	102812376	102920376	1000	+	.	gene_id "MSTRG.211874"; transcript_id "MSTRG.211874.285";
chrX	StringTie	exon	102812376	102815074	1000	+	.	gene_id "MSTRG.211874"; transcript_id "MSTRG.211874.285"; exon_number "1";
chrX	StringTie	exon	102816992	102817082	1000	+	.	gene_id "MSTRG.211874"; transcript_id "MSTRG.211874.285"; exon_number "2";
chrX	StringTie	exon	102825993	102826169	1000	+	.	gene_id "MSTRG.211874"; transcript_id "MSTRG.211874.285"; exon_number "3";
chrX	StringTie	exon	102826969	102827144	1000	+	.	gene_id "MSTRG.211874"; transcript_id "MSTRG.211874.285"; exon_number "4";
chrX	StringTie	exon	102839801	102839972	1000	+	.	gene_id "MSTRG.211874"; transcript_id "MSTRG.211874.285"; exon_number "5";
chrX	StringTie	exon	102845857	102846020	1000	+	.	gene_id "MSTRG.211874"; transcript_id "MSTRG.211874.285"; exon_number "6";
chrX	StringTie	exon	102865042	102865152	1000	+	.	gene_id "MSTRG.211874"; transcript_id "MSTRG.211874.285"; exon_number "7";
chrX	StringTie	exon	102884143	102884522	1000	+	.	gene_id "MSTRG.211874"; transcript_id "MSTRG.211874.285"; exon_number "8";
chrX	StringTie	exon	102897574	102897764	1000	+	.	gene_id "MSTRG.211874"; transcript_id "MSTRG.211874.285"; exon_number "9";
chrX	StringTie	exon	102900750	102900832	1000	+	.	gene_id "MSTRG.211874"; transcript_id "MSTRG.211874.285"; exon_number "10";
chrX	StringTie	exon	102901023	102901133	1000	+	.	gene_id "MSTRG.211874"; transcript_id "MSTRG.211874.285"; exon_number "11";
chrX	StringTie	exon	102901631	102901771	1000	+	.	gene_id "MSTRG.211874"; transcript_id "MSTRG.211874.285"; exon_number "12";
chrX	StringTie	exon	102905661	102905737	1000	+	.	gene_id "MSTRG.211874"; transcript_id "MSTRG.211874.285"; exon_number "13";
chrX	StringTie	exon	102920350	102920376	1000	+	.	gene_id "MSTRG.211874"; transcript_id "MSTRG.211874.285"; exon_number "14";
chrX	StringTie	transcript	102814795	102917888	1000	+	.	gene_id "MSTRG.211874"; transcript_id "MSTRG.211874.286";
chrX	StringTie	exon	102814795	102815074	1000	+	.	gene_id "MSTRG.211874"; transcript_id "MSTRG.211874.286"; exon_number "1";
chrX	StringTie	exon	102816992	102817082	1000	+	.	gene_id "MSTRG.211874"; transcript_id "MSTRG.211874.286"; exon_number "2";
chrX	StringTie	exon	102825993	102826169	1000	+	.	gene_id "MSTRG.211874"; transcript_id "MSTRG.211874.286"; exon_number "3";
chrX	StringTie	exon	102826969	102827144	1000	+	.	gene_id "MSTRG.211874"; transcript_id "MSTRG.211874.286"; exon_number "4";
chrX	StringTie	exon	102834628	102834976	1000	+	.	gene_id "MSTRG.211874"; transcript_id "MSTRG.211874.286"; exon_number "5";
chrX	StringTie	exon	102839801	102839972	1000	+	.	gene_id "MSTRG.211874"; transcript_id "MSTRG.211874.286"; exon_number "6";
chrX	StringTie	exon	102845857	102846020	1000	+	.	gene_id "MSTRG.211874"; transcript_id "MSTRG.211874.286"; exon_number "7";
chrX	StringTie	exon	102865042	102865152	1000	+	.	gene_id "MSTRG.211874"; transcript_id "MSTRG.211874.286"; exon_number "8";
chrX	StringTie	exon	102884143	102884808	1000	+	.	gene_id "MSTRG.211874"; transcript_id "MSTRG.211874.286"; exon_number "9";
chrX	StringTie	exon	102897574	102897764	1000	+	.	gene_id "MSTRG.211874"; transcript_id "MSTRG.211874.286"; exon_number "10";
chrX	StringTie	exon	102900750	102900832	1000	+	.	gene_id "MSTRG.211874"; transcript_id "MSTRG.211874.286"; exon_number "11";
chrX	StringTie	exon	102901023	102901133	1000	+	.	gene_id "MSTRG.211874"; transcript_id "MSTRG.211874.286"; exon_number "12";
chrX	StringTie	exon	102901631	102901771	1000	+	.	gene_id "MSTRG.211874"; transcript_id "MSTRG.211874.286"; exon_number "13";
chrX	StringTie	exon	102905661	102905737	1000	+	.	gene_id "MSTRG.211874"; transcript_id "MSTRG.211874.286"; exon_number "14";
chrX	StringTie	exon	102910829	102917888	1000	+	.	gene_id "MSTRG.211874"; transcript_id "MSTRG.211874.286"; exon_number "15";
chrX	StringTie	transcript	102814837	102910746	1000	+	.	gene_id "MSTRG.211874"; transcript_id "MSTRG.211874.287";
chrX	StringTie	exon	102814837	102815074	1000	+	.	gene_id "MSTRG.211874"; transcript_id "MSTRG.211874.287"; exon_number "1";
chrX	StringTie	exon	102816992	102817082	1000	+	.	gene_id "MSTRG.211874"; transcript_id "MSTRG.211874.287"; exon_number "2";
chrX	StringTie	exon	102825993	102826169	1000	+	.	gene_id "MSTRG.211874"; transcript_id "MSTRG.211874.287"; exon_number "3";
chrX	StringTie	exon	102826969	102827144	1000	+	.	gene_id "MSTRG.211874"; transcript_id "MSTRG.211874.287"; exon_number "4";
chrX	StringTie	exon	102834628	102834976	1000	+	.	gene_id "MSTRG.211874"; transcript_id "MSTRG.211874.287"; exon_number "5";
chrX	StringTie	exon	102839801	102839972	1000	+	.	gene_id "MSTRG.211874"; transcript_id "MSTRG.211874.287"; exon_number "6";
chrX	StringTie	exon	102845857	102846020	1000	+	.	gene_id "MSTRG.211874"; transcript_id "MSTRG.211874.287"; exon_number "7";
chrX	StringTie	exon	102865042	102865152	1000	+	.	gene_id "MSTRG.211874"; transcript_id "MSTRG.211874.287"; exon_number "8";
chrX	StringTie	exon	102884143	102884775	1000	+	.	gene_id "MSTRG.211874"; transcript_id "MSTRG.211874.287"; exon_number "9";
chrX	StringTie	exon	102897574	102897764	1000	+	.	gene_id "MSTRG.211874"; transcript_id "MSTRG.211874.287"; exon_number "10";
chrX	StringTie	exon	102900750	102900832	1000	+	.	gene_id "MSTRG.211874"; transcript_id "MSTRG.211874.287"; exon_number "11";
chrX	StringTie	exon	102901023	102901133	1000	+	.	gene_id "MSTRG.211874"; transcript_id "MSTRG.211874.287"; exon_number "12";
chrX	StringTie	exon	102901631	102901771	1000	+	.	gene_id "MSTRG.211874"; transcript_id "MSTRG.211874.287"; exon_number "13";
chrX	StringTie	exon	102905661	102910746	1000	+	.	gene_id "MSTRG.211874"; transcript_id "MSTRG.211874.287"; exon_number "14";
chrX	StringTie	transcript	102814844	102917514	1000	+	.	gene_id "MSTRG.211874"; transcript_id "MSTRG.211874.288";
chrX	StringTie	exon	102814844	102815074	1000	+	.	gene_id "MSTRG.211874"; transcript_id "MSTRG.211874.288"; exon_number "1";
chrX	StringTie	exon	102816992	102817082	1000	+	.	gene_id "MSTRG.211874"; transcript_id "MSTRG.211874.288"; exon_number "2";
chrX	StringTie	exon	102825993	102826169	1000	+	.	gene_id "MSTRG.211874"; transcript_id "MSTRG.211874.288"; exon_number "3";
chrX	StringTie	exon	102826969	102827144	1000	+	.	gene_id "MSTRG.211874"; transcript_id "MSTRG.211874.288"; exon_number "4";
chrX	StringTie	exon	102839801	102839863	1000	+	.	gene_id "MSTRG.211874"; transcript_id "MSTRG.211874.288"; exon_number "5";
chrX	StringTie	exon	102845857	102846020	1000	+	.	gene_id "MSTRG.211874"; transcript_id "MSTRG.211874.288"; exon_number "6";
chrX	StringTie	exon	102865042	102865152	1000	+	.	gene_id "MSTRG.211874"; transcript_id "MSTRG.211874.288"; exon_number "7";
chrX	StringTie	exon	102884143	102884808	1000	+	.	gene_id "MSTRG.211874"; transcript_id "MSTRG.211874.288"; exon_number "8";
chrX	StringTie	exon	102897574	102897764	1000	+	.	gene_id "MSTRG.211874"; transcript_id "MSTRG.211874.288"; exon_number "9";
chrX	StringTie	exon	102900750	102900832	1000	+	.	gene_id "MSTRG.211874"; transcript_id "MSTRG.211874.288"; exon_number "10";
chrX	StringTie	exon	102901023	102901133	1000	+	.	gene_id "MSTRG.211874"; transcript_id "MSTRG.211874.288"; exon_number "11";
chrX	StringTie	exon	102901631	102901771	1000	+	.	gene_id "MSTRG.211874"; transcript_id "MSTRG.211874.288"; exon_number "12";
chrX	StringTie	exon	102905661	102905737	1000	+	.	gene_id "MSTRG.211874"; transcript_id "MSTRG.211874.288"; exon_number "13";
chrX	StringTie	exon	102910829	102917514	1000	+	.	gene_id "MSTRG.211874"; transcript_id "MSTRG.211874.288"; exon_number "14";
chrX	StringTie	transcript	102814853	102917047	1000	+	.	gene_id "MSTRG.211874"; transcript_id "MSTRG.211874.289";
chrX	StringTie	exon	102814853	102815074	1000	+	.	gene_id "MSTRG.211874"; transcript_id "MSTRG.211874.289"; exon_number "1";
chrX	StringTie	exon	102816992	102817082	1000	+	.	gene_id "MSTRG.211874"; transcript_id "MSTRG.211874.289"; exon_number "2";
chrX	StringTie	exon	102825993	102826169	1000	+	.	gene_id "MSTRG.211874"; transcript_id "MSTRG.211874.289"; exon_number "3";
chrX	StringTie	exon	102826969	102827144	1000	+	.	gene_id "MSTRG.211874"; transcript_id "MSTRG.211874.289"; exon_number "4";
chrX	StringTie	exon	102839801	102839972	1000	+	.	gene_id "MSTRG.211874"; transcript_id "MSTRG.211874.289"; exon_number "5";
chrX	StringTie	exon	102845857	102846020	1000	+	.	gene_id "MSTRG.211874"; transcript_id "MSTRG.211874.289"; exon_number "6";
chrX	StringTie	exon	102865042	102865152	1000	+	.	gene_id "MSTRG.211874"; transcript_id "MSTRG.211874.289"; exon_number "7";
chrX	StringTie	exon	102884143	102884498	1000	+	.	gene_id "MSTRG.211874"; transcript_id "MSTRG.211874.289"; exon_number "8";
chrX	StringTie	exon	102897574	102897764	1000	+	.	gene_id "MSTRG.211874"; transcript_id "MSTRG.211874.289"; exon_number "9";
chrX	StringTie	exon	102900750	102900832	1000	+	.	gene_id "MSTRG.211874"; transcript_id "MSTRG.211874.289"; exon_number "10";
chrX	StringTie	exon	102901023	102901133	1000	+	.	gene_id "MSTRG.211874"; transcript_id "MSTRG.211874.289"; exon_number "11";
chrX	StringTie	exon	102901631	102901771	1000	+	.	gene_id "MSTRG.211874"; transcript_id "MSTRG.211874.289"; exon_number "12";
chrX	StringTie	exon	102905661	102905737	1000	+	.	gene_id "MSTRG.211874"; transcript_id "MSTRG.211874.289"; exon_number "13";
chrX	StringTie	exon	102910829	102917047	1000	+	.	gene_id "MSTRG.211874"; transcript_id "MSTRG.211874.289"; exon_number "14";
chrX	StringTie	transcript	102599151	102659405	1000	+	.	gene_id "MSTRG.211874"; transcript_id "MSTRG.211874.29";
chrX	StringTie	exon	102599151	102599266	1000	+	.	gene_id "MSTRG.211874"; transcript_id "MSTRG.211874.29"; exon_number "1";
chrX	StringTie	exon	102599348	102599847	1000	+	.	gene_id "MSTRG.211874"; transcript_id "MSTRG.211874.29"; exon_number "2";
chrX	StringTie	exon	102600920	102601032	1000	+	.	gene_id "MSTRG.211874"; transcript_id "MSTRG.211874.29"; exon_number "3";
chrX	StringTie	exon	102601464	102601509	1000	+	.	gene_id "MSTRG.211874"; transcript_id "MSTRG.211874.29"; exon_number "4";
chrX	StringTie	exon	102601880	102601977	1000	+	.	gene_id "MSTRG.211874"; transcript_id "MSTRG.211874.29"; exon_number "5";
chrX	StringTie	exon	102605482	102605653	1000	+	.	gene_id "MSTRG.211874"; transcript_id "MSTRG.211874.29"; exon_number "6";
chrX	StringTie	exon	102639400	102639533	1000	+	.	gene_id "MSTRG.211874"; transcript_id "MSTRG.211874.29"; exon_number "7";
chrX	StringTie	exon	102649954	102651595	1000	+	.	gene_id "MSTRG.211874"; transcript_id "MSTRG.211874.29"; exon_number "8";
chrX	StringTie	exon	102651687	102652265	1000	+	.	gene_id "MSTRG.211874"; transcript_id "MSTRG.211874.29"; exon_number "9";
chrX	StringTie	exon	102652831	102652898	1000	+	.	gene_id "MSTRG.211874"; transcript_id "MSTRG.211874.29"; exon_number "10";
chrX	StringTie	exon	102653221	102653298	1000	+	.	gene_id "MSTRG.211874"; transcript_id "MSTRG.211874.29"; exon_number "11";
chrX	StringTie	exon	102653580	102659405	1000	+	.	gene_id "MSTRG.211874"; transcript_id "MSTRG.211874.29"; exon_number "12";
chrX	StringTie	transcript	102814867	102928531	1000	+	.	gene_id "MSTRG.211874"; transcript_id "MSTRG.211874.290";
chrX	StringTie	exon	102814867	102815074	1000	+	.	gene_id "MSTRG.211874"; transcript_id "MSTRG.211874.290"; exon_number "1";
chrX	StringTie	exon	102816992	102817082	1000	+	.	gene_id "MSTRG.211874"; transcript_id "MSTRG.211874.290"; exon_number "2";
chrX	StringTie	exon	102825993	102826169	1000	+	.	gene_id "MSTRG.211874"; transcript_id "MSTRG.211874.290"; exon_number "3";
chrX	StringTie	exon	102826969	102827144	1000	+	.	gene_id "MSTRG.211874"; transcript_id "MSTRG.211874.290"; exon_number "4";
chrX	StringTie	exon	102839801	102839972	1000	+	.	gene_id "MSTRG.211874"; transcript_id "MSTRG.211874.290"; exon_number "5";
chrX	StringTie	exon	102845857	102846020	1000	+	.	gene_id "MSTRG.211874"; transcript_id "MSTRG.211874.290"; exon_number "6";
chrX	StringTie	exon	102865042	102865152	1000	+	.	gene_id "MSTRG.211874"; transcript_id "MSTRG.211874.290"; exon_number "7";
chrX	StringTie	exon	102884143	102884808	1000	+	.	gene_id "MSTRG.211874"; transcript_id "MSTRG.211874.290"; exon_number "8";
chrX	StringTie	exon	102897574	102897764	1000	+	.	gene_id "MSTRG.211874"; transcript_id "MSTRG.211874.290"; exon_number "9";
chrX	StringTie	exon	102900750	102900832	1000	+	.	gene_id "MSTRG.211874"; transcript_id "MSTRG.211874.290"; exon_number "10";
chrX	StringTie	exon	102901023	102901133	1000	+	.	gene_id "MSTRG.211874"; transcript_id "MSTRG.211874.290"; exon_number "11";
chrX	StringTie	exon	102901631	102901771	1000	+	.	gene_id "MSTRG.211874"; transcript_id "MSTRG.211874.290"; exon_number "12";
chrX	StringTie	exon	102905661	102905737	1000	+	.	gene_id "MSTRG.211874"; transcript_id "MSTRG.211874.290"; exon_number "13";
chrX	StringTie	exon	102926343	102928531	1000	+	.	gene_id "MSTRG.211874"; transcript_id "MSTRG.211874.290"; exon_number "14";
chrX	StringTie	transcript	102814877	102917785	1000	+	.	gene_id "MSTRG.211874"; transcript_id "MSTRG.211874.291";
chrX	StringTie	exon	102814877	102815074	1000	+	.	gene_id "MSTRG.211874"; transcript_id "MSTRG.211874.291"; exon_number "1";
chrX	StringTie	exon	102816992	102817082	1000	+	.	gene_id "MSTRG.211874"; transcript_id "MSTRG.211874.291"; exon_number "2";
chrX	StringTie	exon	102826969	102827144	1000	+	.	gene_id "MSTRG.211874"; transcript_id "MSTRG.211874.291"; exon_number "3";
chrX	StringTie	exon	102834628	102834770	1000	+	.	gene_id "MSTRG.211874"; transcript_id "MSTRG.211874.291"; exon_number "4";
chrX	StringTie	exon	102834902	102834976	1000	+	.	gene_id "MSTRG.211874"; transcript_id "MSTRG.211874.291"; exon_number "5";
chrX	StringTie	exon	102839801	102839863	1000	+	.	gene_id "MSTRG.211874"; transcript_id "MSTRG.211874.291"; exon_number "6";
chrX	StringTie	exon	102845857	102846020	1000	+	.	gene_id "MSTRG.211874"; transcript_id "MSTRG.211874.291"; exon_number "7";
chrX	StringTie	exon	102865042	102865152	1000	+	.	gene_id "MSTRG.211874"; transcript_id "MSTRG.211874.291"; exon_number "8";
chrX	StringTie	exon	102884143	102884808	1000	+	.	gene_id "MSTRG.211874"; transcript_id "MSTRG.211874.291"; exon_number "9";
chrX	StringTie	exon	102897574	102897764	1000	+	.	gene_id "MSTRG.211874"; transcript_id "MSTRG.211874.291"; exon_number "10";
chrX	StringTie	exon	102900750	102900832	1000	+	.	gene_id "MSTRG.211874"; transcript_id "MSTRG.211874.291"; exon_number "11";
chrX	StringTie	exon	102901023	102901133	1000	+	.	gene_id "MSTRG.211874"; transcript_id "MSTRG.211874.291"; exon_number "12";
chrX	StringTie	exon	102901631	102901771	1000	+	.	gene_id "MSTRG.211874"; transcript_id "MSTRG.211874.291"; exon_number "13";
chrX	StringTie	exon	102905661	102917785	1000	+	.	gene_id "MSTRG.211874"; transcript_id "MSTRG.211874.291"; exon_number "14";
chrX	StringTie	transcript	102814877	102917785	1000	+	.	gene_id "MSTRG.211874"; transcript_id "MSTRG.211874.292";
chrX	StringTie	exon	102814877	102815074	1000	+	.	gene_id "MSTRG.211874"; transcript_id "MSTRG.211874.292"; exon_number "1";
chrX	StringTie	exon	102816992	102817082	1000	+	.	gene_id "MSTRG.211874"; transcript_id "MSTRG.211874.292"; exon_number "2";
chrX	StringTie	exon	102825993	102826169	1000	+	.	gene_id "MSTRG.211874"; transcript_id "MSTRG.211874.292"; exon_number "3";
chrX	StringTie	exon	102826969	102827144	1000	+	.	gene_id "MSTRG.211874"; transcript_id "MSTRG.211874.292"; exon_number "4";
chrX	StringTie	exon	102839801	102839972	1000	+	.	gene_id "MSTRG.211874"; transcript_id "MSTRG.211874.292"; exon_number "5";
chrX	StringTie	exon	102845857	102846020	1000	+	.	gene_id "MSTRG.211874"; transcript_id "MSTRG.211874.292"; exon_number "6";
chrX	StringTie	exon	102865042	102865152	1000	+	.	gene_id "MSTRG.211874"; transcript_id "MSTRG.211874.292"; exon_number "7";
chrX	StringTie	exon	102884143	102884808	1000	+	.	gene_id "MSTRG.211874"; transcript_id "MSTRG.211874.292"; exon_number "8";
chrX	StringTie	exon	102893268	102893349	1000	+	.	gene_id "MSTRG.211874"; transcript_id "MSTRG.211874.292"; exon_number "9";
chrX	StringTie	exon	102897574	102897764	1000	+	.	gene_id "MSTRG.211874"; transcript_id "MSTRG.211874.292"; exon_number "10";
chrX	StringTie	exon	102900750	102900832	1000	+	.	gene_id "MSTRG.211874"; transcript_id "MSTRG.211874.292"; exon_number "11";
chrX	StringTie	exon	102901023	102901133	1000	+	.	gene_id "MSTRG.211874"; transcript_id "MSTRG.211874.292"; exon_number "12";
chrX	StringTie	exon	102901631	102901771	1000	+	.	gene_id "MSTRG.211874"; transcript_id "MSTRG.211874.292"; exon_number "13";
chrX	StringTie	exon	102905661	102905737	1000	+	.	gene_id "MSTRG.211874"; transcript_id "MSTRG.211874.292"; exon_number "14";
chrX	StringTie	exon	102910829	102917785	1000	+	.	gene_id "MSTRG.211874"; transcript_id "MSTRG.211874.292"; exon_number "15";
chrX	StringTie	transcript	102814879	102919328	1000	+	.	gene_id "MSTRG.211874"; transcript_id "MSTRG.211874.293";
chrX	StringTie	exon	102814879	102815074	1000	+	.	gene_id "MSTRG.211874"; transcript_id "MSTRG.211874.293"; exon_number "1";
chrX	StringTie	exon	102816992	102817082	1000	+	.	gene_id "MSTRG.211874"; transcript_id "MSTRG.211874.293"; exon_number "2";
chrX	StringTie	exon	102825993	102826169	1000	+	.	gene_id "MSTRG.211874"; transcript_id "MSTRG.211874.293"; exon_number "3";
chrX	StringTie	exon	102826969	102827144	1000	+	.	gene_id "MSTRG.211874"; transcript_id "MSTRG.211874.293"; exon_number "4";
chrX	StringTie	exon	102839801	102839972	1000	+	.	gene_id "MSTRG.211874"; transcript_id "MSTRG.211874.293"; exon_number "5";
chrX	StringTie	exon	102845857	102846020	1000	+	.	gene_id "MSTRG.211874"; transcript_id "MSTRG.211874.293"; exon_number "6";
chrX	StringTie	exon	102865042	102865152	1000	+	.	gene_id "MSTRG.211874"; transcript_id "MSTRG.211874.293"; exon_number "7";
chrX	StringTie	exon	102884143	102884808	1000	+	.	gene_id "MSTRG.211874"; transcript_id "MSTRG.211874.293"; exon_number "8";
chrX	StringTie	exon	102897574	102897764	1000	+	.	gene_id "MSTRG.211874"; transcript_id "MSTRG.211874.293"; exon_number "9";
chrX	StringTie	exon	102900750	102900832	1000	+	.	gene_id "MSTRG.211874"; transcript_id "MSTRG.211874.293"; exon_number "10";
chrX	StringTie	exon	102901023	102901133	1000	+	.	gene_id "MSTRG.211874"; transcript_id "MSTRG.211874.293"; exon_number "11";
chrX	StringTie	exon	102901631	102901771	1000	+	.	gene_id "MSTRG.211874"; transcript_id "MSTRG.211874.293"; exon_number "12";
chrX	StringTie	exon	102905661	102905737	1000	+	.	gene_id "MSTRG.211874"; transcript_id "MSTRG.211874.293"; exon_number "13";
chrX	StringTie	exon	102910829	102919328	1000	+	.	gene_id "MSTRG.211874"; transcript_id "MSTRG.211874.293"; exon_number "14";
chrX	StringTie	transcript	102814913	102917014	1000	+	.	gene_id "MSTRG.211874"; transcript_id "MSTRG.211874.294";
chrX	StringTie	exon	102814913	102815074	1000	+	.	gene_id "MSTRG.211874"; transcript_id "MSTRG.211874.294"; exon_number "1";
chrX	StringTie	exon	102816992	102817082	1000	+	.	gene_id "MSTRG.211874"; transcript_id "MSTRG.211874.294"; exon_number "2";
chrX	StringTie	exon	102826969	102827144	1000	+	.	gene_id "MSTRG.211874"; transcript_id "MSTRG.211874.294"; exon_number "3";
chrX	StringTie	exon	102834628	102834976	1000	+	.	gene_id "MSTRG.211874"; transcript_id "MSTRG.211874.294"; exon_number "4";
chrX	StringTie	exon	102839801	102839972	1000	+	.	gene_id "MSTRG.211874"; transcript_id "MSTRG.211874.294"; exon_number "5";
chrX	StringTie	exon	102845857	102846020	1000	+	.	gene_id "MSTRG.211874"; transcript_id "MSTRG.211874.294"; exon_number "6";
chrX	StringTie	exon	102865042	102865152	1000	+	.	gene_id "MSTRG.211874"; transcript_id "MSTRG.211874.294"; exon_number "7";
chrX	StringTie	exon	102884143	102884808	1000	+	.	gene_id "MSTRG.211874"; transcript_id "MSTRG.211874.294"; exon_number "8";
chrX	StringTie	exon	102897574	102897764	1000	+	.	gene_id "MSTRG.211874"; transcript_id "MSTRG.211874.294"; exon_number "9";
chrX	StringTie	exon	102900750	102900832	1000	+	.	gene_id "MSTRG.211874"; transcript_id "MSTRG.211874.294"; exon_number "10";
chrX	StringTie	exon	102901023	102901133	1000	+	.	gene_id "MSTRG.211874"; transcript_id "MSTRG.211874.294"; exon_number "11";
chrX	StringTie	exon	102901631	102901771	1000	+	.	gene_id "MSTRG.211874"; transcript_id "MSTRG.211874.294"; exon_number "12";
chrX	StringTie	exon	102905661	102905737	1000	+	.	gene_id "MSTRG.211874"; transcript_id "MSTRG.211874.294"; exon_number "13";
chrX	StringTie	exon	102910829	102917014	1000	+	.	gene_id "MSTRG.211874"; transcript_id "MSTRG.211874.294"; exon_number "14";
chrX	StringTie	transcript	102814939	102919321	1000	+	.	gene_id "MSTRG.211874"; transcript_id "MSTRG.211874.295";
chrX	StringTie	exon	102814939	102815074	1000	+	.	gene_id "MSTRG.211874"; transcript_id "MSTRG.211874.295"; exon_number "1";
chrX	StringTie	exon	102816992	102817082	1000	+	.	gene_id "MSTRG.211874"; transcript_id "MSTRG.211874.295"; exon_number "2";
chrX	StringTie	exon	102825993	102826169	1000	+	.	gene_id "MSTRG.211874"; transcript_id "MSTRG.211874.295"; exon_number "3";
chrX	StringTie	exon	102826969	102827144	1000	+	.	gene_id "MSTRG.211874"; transcript_id "MSTRG.211874.295"; exon_number "4";
chrX	StringTie	exon	102839801	102839972	1000	+	.	gene_id "MSTRG.211874"; transcript_id "MSTRG.211874.295"; exon_number "5";
chrX	StringTie	exon	102845857	102846020	1000	+	.	gene_id "MSTRG.211874"; transcript_id "MSTRG.211874.295"; exon_number "6";
chrX	StringTie	exon	102865042	102865152	1000	+	.	gene_id "MSTRG.211874"; transcript_id "MSTRG.211874.295"; exon_number "7";
chrX	StringTie	exon	102884143	102884522	1000	+	.	gene_id "MSTRG.211874"; transcript_id "MSTRG.211874.295"; exon_number "8";
chrX	StringTie	exon	102897574	102897764	1000	+	.	gene_id "MSTRG.211874"; transcript_id "MSTRG.211874.295"; exon_number "9";
chrX	StringTie	exon	102900750	102900832	1000	+	.	gene_id "MSTRG.211874"; transcript_id "MSTRG.211874.295"; exon_number "10";
chrX	StringTie	exon	102901023	102901133	1000	+	.	gene_id "MSTRG.211874"; transcript_id "MSTRG.211874.295"; exon_number "11";
chrX	StringTie	exon	102901631	102901771	1000	+	.	gene_id "MSTRG.211874"; transcript_id "MSTRG.211874.295"; exon_number "12";
chrX	StringTie	exon	102905661	102905737	1000	+	.	gene_id "MSTRG.211874"; transcript_id "MSTRG.211874.295"; exon_number "13";
chrX	StringTie	exon	102910829	102919321	1000	+	.	gene_id "MSTRG.211874"; transcript_id "MSTRG.211874.295"; exon_number "14";
chrX	StringTie	transcript	102814940	102917369	1000	+	.	gene_id "MSTRG.211874"; transcript_id "MSTRG.211874.296";
chrX	StringTie	exon	102814940	102815074	1000	+	.	gene_id "MSTRG.211874"; transcript_id "MSTRG.211874.296"; exon_number "1";
chrX	StringTie	exon	102816992	102817082	1000	+	.	gene_id "MSTRG.211874"; transcript_id "MSTRG.211874.296"; exon_number "2";
chrX	StringTie	exon	102825993	102826169	1000	+	.	gene_id "MSTRG.211874"; transcript_id "MSTRG.211874.296"; exon_number "3";
chrX	StringTie	exon	102826969	102827144	1000	+	.	gene_id "MSTRG.211874"; transcript_id "MSTRG.211874.296"; exon_number "4";
chrX	StringTie	exon	102839801	102839863	1000	+	.	gene_id "MSTRG.211874"; transcript_id "MSTRG.211874.296"; exon_number "5";
chrX	StringTie	exon	102845857	102846020	1000	+	.	gene_id "MSTRG.211874"; transcript_id "MSTRG.211874.296"; exon_number "6";
chrX	StringTie	exon	102865042	102865152	1000	+	.	gene_id "MSTRG.211874"; transcript_id "MSTRG.211874.296"; exon_number "7";
chrX	StringTie	exon	102884143	102884498	1000	+	.	gene_id "MSTRG.211874"; transcript_id "MSTRG.211874.296"; exon_number "8";
chrX	StringTie	exon	102897574	102897764	1000	+	.	gene_id "MSTRG.211874"; transcript_id "MSTRG.211874.296"; exon_number "9";
chrX	StringTie	exon	102900750	102900832	1000	+	.	gene_id "MSTRG.211874"; transcript_id "MSTRG.211874.296"; exon_number "10";
chrX	StringTie	exon	102901023	102901133	1000	+	.	gene_id "MSTRG.211874"; transcript_id "MSTRG.211874.296"; exon_number "11";
chrX	StringTie	exon	102901631	102901771	1000	+	.	gene_id "MSTRG.211874"; transcript_id "MSTRG.211874.296"; exon_number "12";
chrX	StringTie	exon	102905661	102905737	1000	+	.	gene_id "MSTRG.211874"; transcript_id "MSTRG.211874.296"; exon_number "13";
chrX	StringTie	exon	102910829	102917369	1000	+	.	gene_id "MSTRG.211874"; transcript_id "MSTRG.211874.296"; exon_number "14";
chrX	StringTie	transcript	102814940	102919264	1000	+	.	gene_id "MSTRG.211874"; transcript_id "MSTRG.211874.297";
chrX	StringTie	exon	102814940	102815074	1000	+	.	gene_id "MSTRG.211874"; transcript_id "MSTRG.211874.297"; exon_number "1";
chrX	StringTie	exon	102816992	102817082	1000	+	.	gene_id "MSTRG.211874"; transcript_id "MSTRG.211874.297"; exon_number "2";
chrX	StringTie	exon	102825993	102826169	1000	+	.	gene_id "MSTRG.211874"; transcript_id "MSTRG.211874.297"; exon_number "3";
chrX	StringTie	exon	102826969	102827144	1000	+	.	gene_id "MSTRG.211874"; transcript_id "MSTRG.211874.297"; exon_number "4";
chrX	StringTie	exon	102839801	102839972	1000	+	.	gene_id "MSTRG.211874"; transcript_id "MSTRG.211874.297"; exon_number "5";
chrX	StringTie	exon	102843329	102843407	1000	+	.	gene_id "MSTRG.211874"; transcript_id "MSTRG.211874.297"; exon_number "6";
chrX	StringTie	exon	102845857	102846020	1000	+	.	gene_id "MSTRG.211874"; transcript_id "MSTRG.211874.297"; exon_number "7";
chrX	StringTie	exon	102865042	102865152	1000	+	.	gene_id "MSTRG.211874"; transcript_id "MSTRG.211874.297"; exon_number "8";
chrX	StringTie	exon	102884143	102884808	1000	+	.	gene_id "MSTRG.211874"; transcript_id "MSTRG.211874.297"; exon_number "9";
chrX	StringTie	exon	102897574	102897764	1000	+	.	gene_id "MSTRG.211874"; transcript_id "MSTRG.211874.297"; exon_number "10";
chrX	StringTie	exon	102900750	102900832	1000	+	.	gene_id "MSTRG.211874"; transcript_id "MSTRG.211874.297"; exon_number "11";
chrX	StringTie	exon	102901023	102901133	1000	+	.	gene_id "MSTRG.211874"; transcript_id "MSTRG.211874.297"; exon_number "12";
chrX	StringTie	exon	102901631	102901771	1000	+	.	gene_id "MSTRG.211874"; transcript_id "MSTRG.211874.297"; exon_number "13";
chrX	StringTie	exon	102905661	102919264	1000	+	.	gene_id "MSTRG.211874"; transcript_id "MSTRG.211874.297"; exon_number "14";
chrX	StringTie	transcript	102814941	102917246	1000	+	.	gene_id "MSTRG.211874"; transcript_id "MSTRG.211874.298";
chrX	StringTie	exon	102814941	102815074	1000	+	.	gene_id "MSTRG.211874"; transcript_id "MSTRG.211874.298"; exon_number "1";
chrX	StringTie	exon	102816992	102817082	1000	+	.	gene_id "MSTRG.211874"; transcript_id "MSTRG.211874.298"; exon_number "2";
chrX	StringTie	exon	102826969	102827144	1000	+	.	gene_id "MSTRG.211874"; transcript_id "MSTRG.211874.298"; exon_number "3";
chrX	StringTie	exon	102839801	102839972	1000	+	.	gene_id "MSTRG.211874"; transcript_id "MSTRG.211874.298"; exon_number "4";
chrX	StringTie	exon	102845857	102846020	1000	+	.	gene_id "MSTRG.211874"; transcript_id "MSTRG.211874.298"; exon_number "5";
chrX	StringTie	exon	102865042	102865152	1000	+	.	gene_id "MSTRG.211874"; transcript_id "MSTRG.211874.298"; exon_number "6";
chrX	StringTie	exon	102884143	102884522	1000	+	.	gene_id "MSTRG.211874"; transcript_id "MSTRG.211874.298"; exon_number "7";
chrX	StringTie	exon	102897574	102897764	1000	+	.	gene_id "MSTRG.211874"; transcript_id "MSTRG.211874.298"; exon_number "8";
chrX	StringTie	exon	102900750	102900832	1000	+	.	gene_id "MSTRG.211874"; transcript_id "MSTRG.211874.298"; exon_number "9";
chrX	StringTie	exon	102901023	102901133	1000	+	.	gene_id "MSTRG.211874"; transcript_id "MSTRG.211874.298"; exon_number "10";
chrX	StringTie	exon	102901631	102901771	1000	+	.	gene_id "MSTRG.211874"; transcript_id "MSTRG.211874.298"; exon_number "11";
chrX	StringTie	exon	102905661	102917246	1000	+	.	gene_id "MSTRG.211874"; transcript_id "MSTRG.211874.298"; exon_number "12";
chrX	StringTie	transcript	102814941	102926369	1000	+	.	gene_id "MSTRG.211874"; transcript_id "MSTRG.211874.299";
chrX	StringTie	exon	102814941	102815074	1000	+	.	gene_id "MSTRG.211874"; transcript_id "MSTRG.211874.299"; exon_number "1";
chrX	StringTie	exon	102816992	102817082	1000	+	.	gene_id "MSTRG.211874"; transcript_id "MSTRG.211874.299"; exon_number "2";
chrX	StringTie	exon	102825993	102826169	1000	+	.	gene_id "MSTRG.211874"; transcript_id "MSTRG.211874.299"; exon_number "3";
chrX	StringTie	exon	102826969	102827144	1000	+	.	gene_id "MSTRG.211874"; transcript_id "MSTRG.211874.299"; exon_number "4";
chrX	StringTie	exon	102839801	102839972	1000	+	.	gene_id "MSTRG.211874"; transcript_id "MSTRG.211874.299"; exon_number "5";
chrX	StringTie	exon	102845857	102846020	1000	+	.	gene_id "MSTRG.211874"; transcript_id "MSTRG.211874.299"; exon_number "6";
chrX	StringTie	exon	102865042	102865152	1000	+	.	gene_id "MSTRG.211874"; transcript_id "MSTRG.211874.299"; exon_number "7";
chrX	StringTie	exon	102884143	102884522	1000	+	.	gene_id "MSTRG.211874"; transcript_id "MSTRG.211874.299"; exon_number "8";
chrX	StringTie	exon	102897574	102897764	1000	+	.	gene_id "MSTRG.211874"; transcript_id "MSTRG.211874.299"; exon_number "9";
chrX	StringTie	exon	102900750	102900832	1000	+	.	gene_id "MSTRG.211874"; transcript_id "MSTRG.211874.299"; exon_number "10";
chrX	StringTie	exon	102901023	102901133	1000	+	.	gene_id "MSTRG.211874"; transcript_id "MSTRG.211874.299"; exon_number "11";
chrX	StringTie	exon	102901631	102901771	1000	+	.	gene_id "MSTRG.211874"; transcript_id "MSTRG.211874.299"; exon_number "12";
chrX	StringTie	exon	102905661	102905737	1000	+	.	gene_id "MSTRG.211874"; transcript_id "MSTRG.211874.299"; exon_number "13";
chrX	StringTie	exon	102926343	102926369	1000	+	.	gene_id "MSTRG.211874"; transcript_id "MSTRG.211874.299"; exon_number "14";
chrX	StringTie	transcript	102598960	102604237	1000	+	.	gene_id "MSTRG.211874"; transcript_id "MSTRG.211874.3";
chrX	StringTie	exon	102598960	102599266	1000	+	.	gene_id "MSTRG.211874"; transcript_id "MSTRG.211874.3"; exon_number "1";
chrX	StringTie	exon	102599348	102599847	1000	+	.	gene_id "MSTRG.211874"; transcript_id "MSTRG.211874.3"; exon_number "2";
chrX	StringTie	exon	102600920	102601032	1000	+	.	gene_id "MSTRG.211874"; transcript_id "MSTRG.211874.3"; exon_number "3";
chrX	StringTie	exon	102601464	102601509	1000	+	.	gene_id "MSTRG.211874"; transcript_id "MSTRG.211874.3"; exon_number "4";
chrX	StringTie	exon	102601880	102602186	1000	+	.	gene_id "MSTRG.211874"; transcript_id "MSTRG.211874.3"; exon_number "5";
chrX	StringTie	exon	102602265	102604237	1000	+	.	gene_id "MSTRG.211874"; transcript_id "MSTRG.211874.3"; exon_number "6";
chrX	StringTie	transcript	102599155	102641720	1000	+	.	gene_id "MSTRG.211874"; transcript_id "MSTRG.211874.30";
chrX	StringTie	exon	102599155	102599266	1000	+	.	gene_id "MSTRG.211874"; transcript_id "MSTRG.211874.30"; exon_number "1";
chrX	StringTie	exon	102599348	102599847	1000	+	.	gene_id "MSTRG.211874"; transcript_id "MSTRG.211874.30"; exon_number "2";
chrX	StringTie	exon	102600920	102601032	1000	+	.	gene_id "MSTRG.211874"; transcript_id "MSTRG.211874.30"; exon_number "3";
chrX	StringTie	exon	102601464	102601509	1000	+	.	gene_id "MSTRG.211874"; transcript_id "MSTRG.211874.30"; exon_number "4";
chrX	StringTie	exon	102605482	102605653	1000	+	.	gene_id "MSTRG.211874"; transcript_id "MSTRG.211874.30"; exon_number "5";
chrX	StringTie	exon	102625770	102625875	1000	+	.	gene_id "MSTRG.211874"; transcript_id "MSTRG.211874.30"; exon_number "6";
chrX	StringTie	exon	102639405	102641720	1000	+	.	gene_id "MSTRG.211874"; transcript_id "MSTRG.211874.30"; exon_number "7";
chrX	StringTie	transcript	102814945	102917034	1000	+	.	gene_id "MSTRG.211874"; transcript_id "MSTRG.211874.300";
chrX	StringTie	exon	102814945	102815074	1000	+	.	gene_id "MSTRG.211874"; transcript_id "MSTRG.211874.300"; exon_number "1";
chrX	StringTie	exon	102816992	102817082	1000	+	.	gene_id "MSTRG.211874"; transcript_id "MSTRG.211874.300"; exon_number "2";
chrX	StringTie	exon	102825993	102826169	1000	+	.	gene_id "MSTRG.211874"; transcript_id "MSTRG.211874.300"; exon_number "3";
chrX	StringTie	exon	102826969	102827144	1000	+	.	gene_id "MSTRG.211874"; transcript_id "MSTRG.211874.300"; exon_number "4";
chrX	StringTie	exon	102834628	102834976	1000	+	.	gene_id "MSTRG.211874"; transcript_id "MSTRG.211874.300"; exon_number "5";
chrX	StringTie	exon	102839801	102839972	1000	+	.	gene_id "MSTRG.211874"; transcript_id "MSTRG.211874.300"; exon_number "6";
chrX	StringTie	exon	102845857	102846020	1000	+	.	gene_id "MSTRG.211874"; transcript_id "MSTRG.211874.300"; exon_number "7";
chrX	StringTie	exon	102865042	102865152	1000	+	.	gene_id "MSTRG.211874"; transcript_id "MSTRG.211874.300"; exon_number "8";
chrX	StringTie	exon	102884143	102884808	1000	+	.	gene_id "MSTRG.211874"; transcript_id "MSTRG.211874.300"; exon_number "9";
chrX	StringTie	exon	102897574	102897764	1000	+	.	gene_id "MSTRG.211874"; transcript_id "MSTRG.211874.300"; exon_number "10";
chrX	StringTie	exon	102900750	102900832	1000	+	.	gene_id "MSTRG.211874"; transcript_id "MSTRG.211874.300"; exon_number "11";
chrX	StringTie	exon	102901023	102901133	1000	+	.	gene_id "MSTRG.211874"; transcript_id "MSTRG.211874.300"; exon_number "12";
chrX	StringTie	exon	102901631	102901771	1000	+	.	gene_id "MSTRG.211874"; transcript_id "MSTRG.211874.300"; exon_number "13";
chrX	StringTie	exon	102905661	102917034	1000	+	.	gene_id "MSTRG.211874"; transcript_id "MSTRG.211874.300"; exon_number "14";
chrX	StringTie	transcript	102814945	102964526	1000	+	.	gene_id "MSTRG.211874"; transcript_id "MSTRG.211874.301";
chrX	StringTie	exon	102814945	102815074	1000	+	.	gene_id "MSTRG.211874"; transcript_id "MSTRG.211874.301"; exon_number "1";
chrX	StringTie	exon	102816992	102817082	1000	+	.	gene_id "MSTRG.211874"; transcript_id "MSTRG.211874.301"; exon_number "2";
chrX	StringTie	exon	102825993	102826169	1000	+	.	gene_id "MSTRG.211874"; transcript_id "MSTRG.211874.301"; exon_number "3";
chrX	StringTie	exon	102826969	102827144	1000	+	.	gene_id "MSTRG.211874"; transcript_id "MSTRG.211874.301"; exon_number "4";
chrX	StringTie	exon	102834628	102834976	1000	+	.	gene_id "MSTRG.211874"; transcript_id "MSTRG.211874.301"; exon_number "5";
chrX	StringTie	exon	102839801	102839972	1000	+	.	gene_id "MSTRG.211874"; transcript_id "MSTRG.211874.301"; exon_number "6";
chrX	StringTie	exon	102843329	102843407	1000	+	.	gene_id "MSTRG.211874"; transcript_id "MSTRG.211874.301"; exon_number "7";
chrX	StringTie	exon	102845857	102846020	1000	+	.	gene_id "MSTRG.211874"; transcript_id "MSTRG.211874.301"; exon_number "8";
chrX	StringTie	exon	102865042	102865152	1000	+	.	gene_id "MSTRG.211874"; transcript_id "MSTRG.211874.301"; exon_number "9";
chrX	StringTie	exon	102884143	102884522	1000	+	.	gene_id "MSTRG.211874"; transcript_id "MSTRG.211874.301"; exon_number "10";
chrX	StringTie	exon	102897574	102897764	1000	+	.	gene_id "MSTRG.211874"; transcript_id "MSTRG.211874.301"; exon_number "11";
chrX	StringTie	exon	102900750	102900832	1000	+	.	gene_id "MSTRG.211874"; transcript_id "MSTRG.211874.301"; exon_number "12";
chrX	StringTie	exon	102901023	102901133	1000	+	.	gene_id "MSTRG.211874"; transcript_id "MSTRG.211874.301"; exon_number "13";
chrX	StringTie	exon	102901631	102901771	1000	+	.	gene_id "MSTRG.211874"; transcript_id "MSTRG.211874.301"; exon_number "14";
chrX	StringTie	exon	102905661	102905737	1000	+	.	gene_id "MSTRG.211874"; transcript_id "MSTRG.211874.301"; exon_number "15";
chrX	StringTie	exon	102958648	102958701	1000	+	.	gene_id "MSTRG.211874"; transcript_id "MSTRG.211874.301"; exon_number "16";
chrX	StringTie	exon	102959026	102959133	1000	+	.	gene_id "MSTRG.211874"; transcript_id "MSTRG.211874.301"; exon_number "17";
chrX	StringTie	exon	102961606	102964526	1000	+	.	gene_id "MSTRG.211874"; transcript_id "MSTRG.211874.301"; exon_number "18";
chrX	StringTie	transcript	102814947	102917254	1000	+	.	gene_id "MSTRG.211874"; transcript_id "MSTRG.211874.302";
chrX	StringTie	exon	102814947	102815074	1000	+	.	gene_id "MSTRG.211874"; transcript_id "MSTRG.211874.302"; exon_number "1";
chrX	StringTie	exon	102816992	102817082	1000	+	.	gene_id "MSTRG.211874"; transcript_id "MSTRG.211874.302"; exon_number "2";
chrX	StringTie	exon	102826969	102827144	1000	+	.	gene_id "MSTRG.211874"; transcript_id "MSTRG.211874.302"; exon_number "3";
chrX	StringTie	exon	102839801	102839972	1000	+	.	gene_id "MSTRG.211874"; transcript_id "MSTRG.211874.302"; exon_number "4";
chrX	StringTie	exon	102845857	102846020	1000	+	.	gene_id "MSTRG.211874"; transcript_id "MSTRG.211874.302"; exon_number "5";
chrX	StringTie	exon	102865042	102865152	1000	+	.	gene_id "MSTRG.211874"; transcript_id "MSTRG.211874.302"; exon_number "6";
chrX	StringTie	exon	102884143	102884808	1000	+	.	gene_id "MSTRG.211874"; transcript_id "MSTRG.211874.302"; exon_number "7";
chrX	StringTie	exon	102897574	102897764	1000	+	.	gene_id "MSTRG.211874"; transcript_id "MSTRG.211874.302"; exon_number "8";
chrX	StringTie	exon	102900750	102900832	1000	+	.	gene_id "MSTRG.211874"; transcript_id "MSTRG.211874.302"; exon_number "9";
chrX	StringTie	exon	102901023	102901133	1000	+	.	gene_id "MSTRG.211874"; transcript_id "MSTRG.211874.302"; exon_number "10";
chrX	StringTie	exon	102901631	102901771	1000	+	.	gene_id "MSTRG.211874"; transcript_id "MSTRG.211874.302"; exon_number "11";
chrX	StringTie	exon	102905661	102905737	1000	+	.	gene_id "MSTRG.211874"; transcript_id "MSTRG.211874.302"; exon_number "12";
chrX	StringTie	exon	102910829	102917254	1000	+	.	gene_id "MSTRG.211874"; transcript_id "MSTRG.211874.302"; exon_number "13";
chrX	StringTie	transcript	102814974	102917146	1000	+	.	gene_id "MSTRG.211874"; transcript_id "MSTRG.211874.303";
chrX	StringTie	exon	102814974	102815074	1000	+	.	gene_id "MSTRG.211874"; transcript_id "MSTRG.211874.303"; exon_number "1";
chrX	StringTie	exon	102816992	102817082	1000	+	.	gene_id "MSTRG.211874"; transcript_id "MSTRG.211874.303"; exon_number "2";
chrX	StringTie	exon	102825993	102826169	1000	+	.	gene_id "MSTRG.211874"; transcript_id "MSTRG.211874.303"; exon_number "3";
chrX	StringTie	exon	102826969	102827144	1000	+	.	gene_id "MSTRG.211874"; transcript_id "MSTRG.211874.303"; exon_number "4";
chrX	StringTie	exon	102834902	102834976	1000	+	.	gene_id "MSTRG.211874"; transcript_id "MSTRG.211874.303"; exon_number "5";
chrX	StringTie	exon	102839801	102839972	1000	+	.	gene_id "MSTRG.211874"; transcript_id "MSTRG.211874.303"; exon_number "6";
chrX	StringTie	exon	102845857	102846020	1000	+	.	gene_id "MSTRG.211874"; transcript_id "MSTRG.211874.303"; exon_number "7";
chrX	StringTie	exon	102865042	102865152	1000	+	.	gene_id "MSTRG.211874"; transcript_id "MSTRG.211874.303"; exon_number "8";
chrX	StringTie	exon	102884143	102884498	1000	+	.	gene_id "MSTRG.211874"; transcript_id "MSTRG.211874.303"; exon_number "9";
chrX	StringTie	exon	102897574	102897764	1000	+	.	gene_id "MSTRG.211874"; transcript_id "MSTRG.211874.303"; exon_number "10";
chrX	StringTie	exon	102900750	102900832	1000	+	.	gene_id "MSTRG.211874"; transcript_id "MSTRG.211874.303"; exon_number "11";
chrX	StringTie	exon	102901023	102901133	1000	+	.	gene_id "MSTRG.211874"; transcript_id "MSTRG.211874.303"; exon_number "12";
chrX	StringTie	exon	102901631	102901771	1000	+	.	gene_id "MSTRG.211874"; transcript_id "MSTRG.211874.303"; exon_number "13";
chrX	StringTie	exon	102905661	102917146	1000	+	.	gene_id "MSTRG.211874"; transcript_id "MSTRG.211874.303"; exon_number "14";
chrX	StringTie	transcript	102814975	102917275	1000	+	.	gene_id "MSTRG.211874"; transcript_id "MSTRG.211874.304";
chrX	StringTie	exon	102814975	102815074	1000	+	.	gene_id "MSTRG.211874"; transcript_id "MSTRG.211874.304"; exon_number "1";
chrX	StringTie	exon	102816992	102817082	1000	+	.	gene_id "MSTRG.211874"; transcript_id "MSTRG.211874.304"; exon_number "2";
chrX	StringTie	exon	102825993	102826169	1000	+	.	gene_id "MSTRG.211874"; transcript_id "MSTRG.211874.304"; exon_number "3";
chrX	StringTie	exon	102826969	102827144	1000	+	.	gene_id "MSTRG.211874"; transcript_id "MSTRG.211874.304"; exon_number "4";
chrX	StringTie	exon	102839801	102839863	1000	+	.	gene_id "MSTRG.211874"; transcript_id "MSTRG.211874.304"; exon_number "5";
chrX	StringTie	exon	102845857	102846020	1000	+	.	gene_id "MSTRG.211874"; transcript_id "MSTRG.211874.304"; exon_number "6";
chrX	StringTie	exon	102865042	102865152	1000	+	.	gene_id "MSTRG.211874"; transcript_id "MSTRG.211874.304"; exon_number "7";
chrX	StringTie	exon	102884143	102884522	1000	+	.	gene_id "MSTRG.211874"; transcript_id "MSTRG.211874.304"; exon_number "8";
chrX	StringTie	exon	102897574	102897764	1000	+	.	gene_id "MSTRG.211874"; transcript_id "MSTRG.211874.304"; exon_number "9";
chrX	StringTie	exon	102900750	102900832	1000	+	.	gene_id "MSTRG.211874"; transcript_id "MSTRG.211874.304"; exon_number "10";
chrX	StringTie	exon	102901023	102901133	1000	+	.	gene_id "MSTRG.211874"; transcript_id "MSTRG.211874.304"; exon_number "11";
chrX	StringTie	exon	102901631	102901771	1000	+	.	gene_id "MSTRG.211874"; transcript_id "MSTRG.211874.304"; exon_number "12";
chrX	StringTie	exon	102905661	102905737	1000	+	.	gene_id "MSTRG.211874"; transcript_id "MSTRG.211874.304"; exon_number "13";
chrX	StringTie	exon	102917243	102917275	1000	+	.	gene_id "MSTRG.211874"; transcript_id "MSTRG.211874.304"; exon_number "14";
chrX	StringTie	transcript	102814979	102916995	1000	+	.	gene_id "MSTRG.211874"; transcript_id "MSTRG.211874.305";
chrX	StringTie	exon	102814979	102815074	1000	+	.	gene_id "MSTRG.211874"; transcript_id "MSTRG.211874.305"; exon_number "1";
chrX	StringTie	exon	102816992	102817082	1000	+	.	gene_id "MSTRG.211874"; transcript_id "MSTRG.211874.305"; exon_number "2";
chrX	StringTie	exon	102825993	102826169	1000	+	.	gene_id "MSTRG.211874"; transcript_id "MSTRG.211874.305"; exon_number "3";
chrX	StringTie	exon	102826969	102827144	1000	+	.	gene_id "MSTRG.211874"; transcript_id "MSTRG.211874.305"; exon_number "4";
chrX	StringTie	exon	102839801	102839972	1000	+	.	gene_id "MSTRG.211874"; transcript_id "MSTRG.211874.305"; exon_number "5";
chrX	StringTie	exon	102843329	102843407	1000	+	.	gene_id "MSTRG.211874"; transcript_id "MSTRG.211874.305"; exon_number "6";
chrX	StringTie	exon	102845857	102846020	1000	+	.	gene_id "MSTRG.211874"; transcript_id "MSTRG.211874.305"; exon_number "7";
chrX	StringTie	exon	102865042	102865152	1000	+	.	gene_id "MSTRG.211874"; transcript_id "MSTRG.211874.305"; exon_number "8";
chrX	StringTie	exon	102884143	102884808	1000	+	.	gene_id "MSTRG.211874"; transcript_id "MSTRG.211874.305"; exon_number "9";
chrX	StringTie	exon	102897574	102897764	1000	+	.	gene_id "MSTRG.211874"; transcript_id "MSTRG.211874.305"; exon_number "10";
chrX	StringTie	exon	102900750	102900832	1000	+	.	gene_id "MSTRG.211874"; transcript_id "MSTRG.211874.305"; exon_number "11";
chrX	StringTie	exon	102901631	102901771	1000	+	.	gene_id "MSTRG.211874"; transcript_id "MSTRG.211874.305"; exon_number "12";
chrX	StringTie	exon	102905661	102905737	1000	+	.	gene_id "MSTRG.211874"; transcript_id "MSTRG.211874.305"; exon_number "13";
chrX	StringTie	exon	102910815	102916995	1000	+	.	gene_id "MSTRG.211874"; transcript_id "MSTRG.211874.305"; exon_number "14";
chrX	StringTie	transcript	102814987	102918607	1000	+	.	gene_id "MSTRG.211874"; transcript_id "MSTRG.211874.306";
chrX	StringTie	exon	102814987	102815074	1000	+	.	gene_id "MSTRG.211874"; transcript_id "MSTRG.211874.306"; exon_number "1";
chrX	StringTie	exon	102816992	102817082	1000	+	.	gene_id "MSTRG.211874"; transcript_id "MSTRG.211874.306"; exon_number "2";
chrX	StringTie	exon	102825993	102826169	1000	+	.	gene_id "MSTRG.211874"; transcript_id "MSTRG.211874.306"; exon_number "3";
chrX	StringTie	exon	102826969	102827144	1000	+	.	gene_id "MSTRG.211874"; transcript_id "MSTRG.211874.306"; exon_number "4";
chrX	StringTie	exon	102839801	102839972	1000	+	.	gene_id "MSTRG.211874"; transcript_id "MSTRG.211874.306"; exon_number "5";
chrX	StringTie	exon	102845857	102846020	1000	+	.	gene_id "MSTRG.211874"; transcript_id "MSTRG.211874.306"; exon_number "6";
chrX	StringTie	exon	102865042	102865152	1000	+	.	gene_id "MSTRG.211874"; transcript_id "MSTRG.211874.306"; exon_number "7";
chrX	StringTie	exon	102877483	102877611	1000	+	.	gene_id "MSTRG.211874"; transcript_id "MSTRG.211874.306"; exon_number "8";
chrX	StringTie	exon	102878013	102878119	1000	+	.	gene_id "MSTRG.211874"; transcript_id "MSTRG.211874.306"; exon_number "9";
chrX	StringTie	exon	102884143	102884808	1000	+	.	gene_id "MSTRG.211874"; transcript_id "MSTRG.211874.306"; exon_number "10";
chrX	StringTie	exon	102897574	102897764	1000	+	.	gene_id "MSTRG.211874"; transcript_id "MSTRG.211874.306"; exon_number "11";
chrX	StringTie	exon	102900750	102900832	1000	+	.	gene_id "MSTRG.211874"; transcript_id "MSTRG.211874.306"; exon_number "12";
chrX	StringTie	exon	102901023	102901133	1000	+	.	gene_id "MSTRG.211874"; transcript_id "MSTRG.211874.306"; exon_number "13";
chrX	StringTie	exon	102901631	102901771	1000	+	.	gene_id "MSTRG.211874"; transcript_id "MSTRG.211874.306"; exon_number "14";
chrX	StringTie	exon	102905661	102918607	1000	+	.	gene_id "MSTRG.211874"; transcript_id "MSTRG.211874.306"; exon_number "15";
chrX	StringTie	transcript	102814989	102917572	1000	+	.	gene_id "MSTRG.211874"; transcript_id "MSTRG.211874.307";
chrX	StringTie	exon	102814989	102815074	1000	+	.	gene_id "MSTRG.211874"; transcript_id "MSTRG.211874.307"; exon_number "1";
chrX	StringTie	exon	102816992	102817082	1000	+	.	gene_id "MSTRG.211874"; transcript_id "MSTRG.211874.307"; exon_number "2";
chrX	StringTie	exon	102825993	102826169	1000	+	.	gene_id "MSTRG.211874"; transcript_id "MSTRG.211874.307"; exon_number "3";
chrX	StringTie	exon	102826969	102827144	1000	+	.	gene_id "MSTRG.211874"; transcript_id "MSTRG.211874.307"; exon_number "4";
chrX	StringTie	exon	102839801	102839863	1000	+	.	gene_id "MSTRG.211874"; transcript_id "MSTRG.211874.307"; exon_number "5";
chrX	StringTie	exon	102845857	102846020	1000	+	.	gene_id "MSTRG.211874"; transcript_id "MSTRG.211874.307"; exon_number "6";
chrX	StringTie	exon	102865042	102865152	1000	+	.	gene_id "MSTRG.211874"; transcript_id "MSTRG.211874.307"; exon_number "7";
chrX	StringTie	exon	102884143	102884522	1000	+	.	gene_id "MSTRG.211874"; transcript_id "MSTRG.211874.307"; exon_number "8";
chrX	StringTie	exon	102897574	102897764	1000	+	.	gene_id "MSTRG.211874"; transcript_id "MSTRG.211874.307"; exon_number "9";
chrX	StringTie	exon	102900750	102900832	1000	+	.	gene_id "MSTRG.211874"; transcript_id "MSTRG.211874.307"; exon_number "10";
chrX	StringTie	exon	102901023	102901133	1000	+	.	gene_id "MSTRG.211874"; transcript_id "MSTRG.211874.307"; exon_number "11";
chrX	StringTie	exon	102901631	102901771	1000	+	.	gene_id "MSTRG.211874"; transcript_id "MSTRG.211874.307"; exon_number "12";
chrX	StringTie	exon	102905661	102905737	1000	+	.	gene_id "MSTRG.211874"; transcript_id "MSTRG.211874.307"; exon_number "13";
chrX	StringTie	exon	102910829	102917572	1000	+	.	gene_id "MSTRG.211874"; transcript_id "MSTRG.211874.307"; exon_number "14";
chrX	StringTie	transcript	102815040	102917011	1000	+	.	gene_id "MSTRG.211874"; transcript_id "MSTRG.211874.308";
chrX	StringTie	exon	102815040	102815074	1000	+	.	gene_id "MSTRG.211874"; transcript_id "MSTRG.211874.308"; exon_number "1";
chrX	StringTie	exon	102816992	102817082	1000	+	.	gene_id "MSTRG.211874"; transcript_id "MSTRG.211874.308"; exon_number "2";
chrX	StringTie	exon	102825993	102826169	1000	+	.	gene_id "MSTRG.211874"; transcript_id "MSTRG.211874.308"; exon_number "3";
chrX	StringTie	exon	102826969	102827144	1000	+	.	gene_id "MSTRG.211874"; transcript_id "MSTRG.211874.308"; exon_number "4";
chrX	StringTie	exon	102839801	102839863	1000	+	.	gene_id "MSTRG.211874"; transcript_id "MSTRG.211874.308"; exon_number "5";
chrX	StringTie	exon	102845857	102846020	1000	+	.	gene_id "MSTRG.211874"; transcript_id "MSTRG.211874.308"; exon_number "6";
chrX	StringTie	exon	102865042	102865152	1000	+	.	gene_id "MSTRG.211874"; transcript_id "MSTRG.211874.308"; exon_number "7";
chrX	StringTie	exon	102897574	102897764	1000	+	.	gene_id "MSTRG.211874"; transcript_id "MSTRG.211874.308"; exon_number "8";
chrX	StringTie	exon	102900750	102900832	1000	+	.	gene_id "MSTRG.211874"; transcript_id "MSTRG.211874.308"; exon_number "9";
chrX	StringTie	exon	102901023	102901133	1000	+	.	gene_id "MSTRG.211874"; transcript_id "MSTRG.211874.308"; exon_number "10";
chrX	StringTie	exon	102901631	102901771	1000	+	.	gene_id "MSTRG.211874"; transcript_id "MSTRG.211874.308"; exon_number "11";
chrX	StringTie	exon	102905665	102905737	1000	+	.	gene_id "MSTRG.211874"; transcript_id "MSTRG.211874.308"; exon_number "12";
chrX	StringTie	exon	102910829	102917011	1000	+	.	gene_id "MSTRG.211874"; transcript_id "MSTRG.211874.308"; exon_number "13";
chrX	StringTie	transcript	102815042	102917068	1000	+	.	gene_id "MSTRG.211874"; transcript_id "MSTRG.211874.309";
chrX	StringTie	exon	102815042	102815074	1000	+	.	gene_id "MSTRG.211874"; transcript_id "MSTRG.211874.309"; exon_number "1";
chrX	StringTie	exon	102816992	102817082	1000	+	.	gene_id "MSTRG.211874"; transcript_id "MSTRG.211874.309"; exon_number "2";
chrX	StringTie	exon	102826969	102827144	1000	+	.	gene_id "MSTRG.211874"; transcript_id "MSTRG.211874.309"; exon_number "3";
chrX	StringTie	exon	102839801	102839972	1000	+	.	gene_id "MSTRG.211874"; transcript_id "MSTRG.211874.309"; exon_number "4";
chrX	StringTie	exon	102845857	102846020	1000	+	.	gene_id "MSTRG.211874"; transcript_id "MSTRG.211874.309"; exon_number "5";
chrX	StringTie	exon	102865042	102865152	1000	+	.	gene_id "MSTRG.211874"; transcript_id "MSTRG.211874.309"; exon_number "6";
chrX	StringTie	exon	102884143	102884498	1000	+	.	gene_id "MSTRG.211874"; transcript_id "MSTRG.211874.309"; exon_number "7";
chrX	StringTie	exon	102897574	102897764	1000	+	.	gene_id "MSTRG.211874"; transcript_id "MSTRG.211874.309"; exon_number "8";
chrX	StringTie	exon	102900750	102900832	1000	+	.	gene_id "MSTRG.211874"; transcript_id "MSTRG.211874.309"; exon_number "9";
chrX	StringTie	exon	102901023	102901133	1000	+	.	gene_id "MSTRG.211874"; transcript_id "MSTRG.211874.309"; exon_number "10";
chrX	StringTie	exon	102901631	102901771	1000	+	.	gene_id "MSTRG.211874"; transcript_id "MSTRG.211874.309"; exon_number "11";
chrX	StringTie	exon	102905661	102905737	1000	+	.	gene_id "MSTRG.211874"; transcript_id "MSTRG.211874.309"; exon_number "12";
chrX	StringTie	exon	102910829	102917068	1000	+	.	gene_id "MSTRG.211874"; transcript_id "MSTRG.211874.309"; exon_number "13";
chrX	StringTie	transcript	102599157	102611165	1000	+	.	gene_id "MSTRG.211874"; transcript_id "MSTRG.211874.31";
chrX	StringTie	exon	102599157	102599847	1000	+	.	gene_id "MSTRG.211874"; transcript_id "MSTRG.211874.31"; exon_number "1";
chrX	StringTie	exon	102600920	102601032	1000	+	.	gene_id "MSTRG.211874"; transcript_id "MSTRG.211874.31"; exon_number "2";
chrX	StringTie	exon	102601464	102601509	1000	+	.	gene_id "MSTRG.211874"; transcript_id "MSTRG.211874.31"; exon_number "3";
chrX	StringTie	exon	102601880	102601977	1000	+	.	gene_id "MSTRG.211874"; transcript_id "MSTRG.211874.31"; exon_number "4";
chrX	StringTie	exon	102605482	102605653	1000	+	.	gene_id "MSTRG.211874"; transcript_id "MSTRG.211874.31"; exon_number "5";
chrX	StringTie	exon	102610697	102611165	1000	+	.	gene_id "MSTRG.211874"; transcript_id "MSTRG.211874.31"; exon_number "6";
chrX	StringTie	transcript	102815054	102917210	1000	+	.	gene_id "MSTRG.211874"; transcript_id "MSTRG.211874.310";
chrX	StringTie	exon	102815054	102815074	1000	+	.	gene_id "MSTRG.211874"; transcript_id "MSTRG.211874.310"; exon_number "1";
chrX	StringTie	exon	102816992	102817082	1000	+	.	gene_id "MSTRG.211874"; transcript_id "MSTRG.211874.310"; exon_number "2";
chrX	StringTie	exon	102825993	102826169	1000	+	.	gene_id "MSTRG.211874"; transcript_id "MSTRG.211874.310"; exon_number "3";
chrX	StringTie	exon	102826969	102827144	1000	+	.	gene_id "MSTRG.211874"; transcript_id "MSTRG.211874.310"; exon_number "4";
chrX	StringTie	exon	102839801	102839972	1000	+	.	gene_id "MSTRG.211874"; transcript_id "MSTRG.211874.310"; exon_number "5";
chrX	StringTie	exon	102843332	102843407	1000	+	.	gene_id "MSTRG.211874"; transcript_id "MSTRG.211874.310"; exon_number "6";
chrX	StringTie	exon	102845857	102846020	1000	+	.	gene_id "MSTRG.211874"; transcript_id "MSTRG.211874.310"; exon_number "7";
chrX	StringTie	exon	102865042	102865152	1000	+	.	gene_id "MSTRG.211874"; transcript_id "MSTRG.211874.310"; exon_number "8";
chrX	StringTie	exon	102884143	102884498	1000	+	.	gene_id "MSTRG.211874"; transcript_id "MSTRG.211874.310"; exon_number "9";
chrX	StringTie	exon	102897574	102897764	1000	+	.	gene_id "MSTRG.211874"; transcript_id "MSTRG.211874.310"; exon_number "10";
chrX	StringTie	exon	102900750	102900832	1000	+	.	gene_id "MSTRG.211874"; transcript_id "MSTRG.211874.310"; exon_number "11";
chrX	StringTie	exon	102901023	102901133	1000	+	.	gene_id "MSTRG.211874"; transcript_id "MSTRG.211874.310"; exon_number "12";
chrX	StringTie	exon	102901631	102901771	1000	+	.	gene_id "MSTRG.211874"; transcript_id "MSTRG.211874.310"; exon_number "13";
chrX	StringTie	exon	102905661	102905737	1000	+	.	gene_id "MSTRG.211874"; transcript_id "MSTRG.211874.310"; exon_number "14";
chrX	StringTie	exon	102910829	102917210	1000	+	.	gene_id "MSTRG.211874"; transcript_id "MSTRG.211874.310"; exon_number "15";
chrX	StringTie	transcript	102815055	102916995	1000	+	.	gene_id "MSTRG.211874"; transcript_id "MSTRG.211874.311";
chrX	StringTie	exon	102815055	102815074	1000	+	.	gene_id "MSTRG.211874"; transcript_id "MSTRG.211874.311"; exon_number "1";
chrX	StringTie	exon	102816992	102817082	1000	+	.	gene_id "MSTRG.211874"; transcript_id "MSTRG.211874.311"; exon_number "2";
chrX	StringTie	exon	102825993	102826169	1000	+	.	gene_id "MSTRG.211874"; transcript_id "MSTRG.211874.311"; exon_number "3";
chrX	StringTie	exon	102826969	102827144	1000	+	.	gene_id "MSTRG.211874"; transcript_id "MSTRG.211874.311"; exon_number "4";
chrX	StringTie	exon	102834628	102834976	1000	+	.	gene_id "MSTRG.211874"; transcript_id "MSTRG.211874.311"; exon_number "5";
chrX	StringTie	exon	102839801	102839972	1000	+	.	gene_id "MSTRG.211874"; transcript_id "MSTRG.211874.311"; exon_number "6";
chrX	StringTie	exon	102845857	102846020	1000	+	.	gene_id "MSTRG.211874"; transcript_id "MSTRG.211874.311"; exon_number "7";
chrX	StringTie	exon	102865042	102865152	1000	+	.	gene_id "MSTRG.211874"; transcript_id "MSTRG.211874.311"; exon_number "8";
chrX	StringTie	exon	102884143	102884808	1000	+	.	gene_id "MSTRG.211874"; transcript_id "MSTRG.211874.311"; exon_number "9";
chrX	StringTie	exon	102897574	102897764	1000	+	.	gene_id "MSTRG.211874"; transcript_id "MSTRG.211874.311"; exon_number "10";
chrX	StringTie	exon	102900750	102900832	1000	+	.	gene_id "MSTRG.211874"; transcript_id "MSTRG.211874.311"; exon_number "11";
chrX	StringTie	exon	102901631	102901771	1000	+	.	gene_id "MSTRG.211874"; transcript_id "MSTRG.211874.311"; exon_number "12";
chrX	StringTie	exon	102905661	102905737	1000	+	.	gene_id "MSTRG.211874"; transcript_id "MSTRG.211874.311"; exon_number "13";
chrX	StringTie	exon	102910829	102916995	1000	+	.	gene_id "MSTRG.211874"; transcript_id "MSTRG.211874.311"; exon_number "14";
chrX	StringTie	transcript	102815403	102917115	1000	+	.	gene_id "MSTRG.211874"; transcript_id "MSTRG.211874.312";
chrX	StringTie	exon	102815403	102815653	1000	+	.	gene_id "MSTRG.211874"; transcript_id "MSTRG.211874.312"; exon_number "1";
chrX	StringTie	exon	102816992	102817082	1000	+	.	gene_id "MSTRG.211874"; transcript_id "MSTRG.211874.312"; exon_number "2";
chrX	StringTie	exon	102825993	102826169	1000	+	.	gene_id "MSTRG.211874"; transcript_id "MSTRG.211874.312"; exon_number "3";
chrX	StringTie	exon	102826969	102827144	1000	+	.	gene_id "MSTRG.211874"; transcript_id "MSTRG.211874.312"; exon_number "4";
chrX	StringTie	exon	102834628	102834976	1000	+	.	gene_id "MSTRG.211874"; transcript_id "MSTRG.211874.312"; exon_number "5";
chrX	StringTie	exon	102839801	102839972	1000	+	.	gene_id "MSTRG.211874"; transcript_id "MSTRG.211874.312"; exon_number "6";
chrX	StringTie	exon	102845857	102846020	1000	+	.	gene_id "MSTRG.211874"; transcript_id "MSTRG.211874.312"; exon_number "7";
chrX	StringTie	exon	102865042	102865152	1000	+	.	gene_id "MSTRG.211874"; transcript_id "MSTRG.211874.312"; exon_number "8";
chrX	StringTie	exon	102884143	102884808	1000	+	.	gene_id "MSTRG.211874"; transcript_id "MSTRG.211874.312"; exon_number "9";
chrX	StringTie	exon	102897574	102897764	1000	+	.	gene_id "MSTRG.211874"; transcript_id "MSTRG.211874.312"; exon_number "10";
chrX	StringTie	exon	102900750	102900832	1000	+	.	gene_id "MSTRG.211874"; transcript_id "MSTRG.211874.312"; exon_number "11";
chrX	StringTie	exon	102901023	102901133	1000	+	.	gene_id "MSTRG.211874"; transcript_id "MSTRG.211874.312"; exon_number "12";
chrX	StringTie	exon	102901631	102901771	1000	+	.	gene_id "MSTRG.211874"; transcript_id "MSTRG.211874.312"; exon_number "13";
chrX	StringTie	exon	102905661	102905737	1000	+	.	gene_id "MSTRG.211874"; transcript_id "MSTRG.211874.312"; exon_number "14";
chrX	StringTie	exon	102910829	102917115	1000	+	.	gene_id "MSTRG.211874"; transcript_id "MSTRG.211874.312"; exon_number "15";
chrX	StringTie	transcript	102815485	102917056	1000	+	.	gene_id "MSTRG.211874"; transcript_id "MSTRG.211874.313";
chrX	StringTie	exon	102815485	102815653	1000	+	.	gene_id "MSTRG.211874"; transcript_id "MSTRG.211874.313"; exon_number "1";
chrX	StringTie	exon	102816992	102817082	1000	+	.	gene_id "MSTRG.211874"; transcript_id "MSTRG.211874.313"; exon_number "2";
chrX	StringTie	exon	102826969	102827144	1000	+	.	gene_id "MSTRG.211874"; transcript_id "MSTRG.211874.313"; exon_number "3";
chrX	StringTie	exon	102839801	102839972	1000	+	.	gene_id "MSTRG.211874"; transcript_id "MSTRG.211874.313"; exon_number "4";
chrX	StringTie	exon	102843329	102843407	1000	+	.	gene_id "MSTRG.211874"; transcript_id "MSTRG.211874.313"; exon_number "5";
chrX	StringTie	exon	102845857	102846020	1000	+	.	gene_id "MSTRG.211874"; transcript_id "MSTRG.211874.313"; exon_number "6";
chrX	StringTie	exon	102865042	102865152	1000	+	.	gene_id "MSTRG.211874"; transcript_id "MSTRG.211874.313"; exon_number "7";
chrX	StringTie	exon	102877096	102877375	1000	+	.	gene_id "MSTRG.211874"; transcript_id "MSTRG.211874.313"; exon_number "8";
chrX	StringTie	exon	102877483	102877611	1000	+	.	gene_id "MSTRG.211874"; transcript_id "MSTRG.211874.313"; exon_number "9";
chrX	StringTie	exon	102878013	102878119	1000	+	.	gene_id "MSTRG.211874"; transcript_id "MSTRG.211874.313"; exon_number "10";
chrX	StringTie	exon	102884143	102884808	1000	+	.	gene_id "MSTRG.211874"; transcript_id "MSTRG.211874.313"; exon_number "11";
chrX	StringTie	exon	102897574	102897764	1000	+	.	gene_id "MSTRG.211874"; transcript_id "MSTRG.211874.313"; exon_number "12";
chrX	StringTie	exon	102900750	102900832	1000	+	.	gene_id "MSTRG.211874"; transcript_id "MSTRG.211874.313"; exon_number "13";
chrX	StringTie	exon	102901631	102901771	1000	+	.	gene_id "MSTRG.211874"; transcript_id "MSTRG.211874.313"; exon_number "14";
chrX	StringTie	exon	102905661	102905737	1000	+	.	gene_id "MSTRG.211874"; transcript_id "MSTRG.211874.313"; exon_number "15";
chrX	StringTie	exon	102910829	102917056	1000	+	.	gene_id "MSTRG.211874"; transcript_id "MSTRG.211874.313"; exon_number "16";
chrX	StringTie	transcript	102815494	102917332	1000	+	.	gene_id "MSTRG.211874"; transcript_id "MSTRG.211874.314";
chrX	StringTie	exon	102815494	102815653	1000	+	.	gene_id "MSTRG.211874"; transcript_id "MSTRG.211874.314"; exon_number "1";
chrX	StringTie	exon	102816992	102817082	1000	+	.	gene_id "MSTRG.211874"; transcript_id "MSTRG.211874.314"; exon_number "2";
chrX	StringTie	exon	102825993	102826169	1000	+	.	gene_id "MSTRG.211874"; transcript_id "MSTRG.211874.314"; exon_number "3";
chrX	StringTie	exon	102826969	102827144	1000	+	.	gene_id "MSTRG.211874"; transcript_id "MSTRG.211874.314"; exon_number "4";
chrX	StringTie	exon	102834628	102834976	1000	+	.	gene_id "MSTRG.211874"; transcript_id "MSTRG.211874.314"; exon_number "5";
chrX	StringTie	exon	102839801	102839863	1000	+	.	gene_id "MSTRG.211874"; transcript_id "MSTRG.211874.314"; exon_number "6";
chrX	StringTie	exon	102845857	102846020	1000	+	.	gene_id "MSTRG.211874"; transcript_id "MSTRG.211874.314"; exon_number "7";
chrX	StringTie	exon	102865042	102865152	1000	+	.	gene_id "MSTRG.211874"; transcript_id "MSTRG.211874.314"; exon_number "8";
chrX	StringTie	exon	102884143	102884808	1000	+	.	gene_id "MSTRG.211874"; transcript_id "MSTRG.211874.314"; exon_number "9";
chrX	StringTie	exon	102897574	102897764	1000	+	.	gene_id "MSTRG.211874"; transcript_id "MSTRG.211874.314"; exon_number "10";
chrX	StringTie	exon	102900750	102900832	1000	+	.	gene_id "MSTRG.211874"; transcript_id "MSTRG.211874.314"; exon_number "11";
chrX	StringTie	exon	102901023	102901133	1000	+	.	gene_id "MSTRG.211874"; transcript_id "MSTRG.211874.314"; exon_number "12";
chrX	StringTie	exon	102901631	102901771	1000	+	.	gene_id "MSTRG.211874"; transcript_id "MSTRG.211874.314"; exon_number "13";
chrX	StringTie	exon	102905661	102905737	1000	+	.	gene_id "MSTRG.211874"; transcript_id "MSTRG.211874.314"; exon_number "14";
chrX	StringTie	exon	102910829	102917332	1000	+	.	gene_id "MSTRG.211874"; transcript_id "MSTRG.211874.314"; exon_number "15";
chrX	StringTie	transcript	102815507	102917367	1000	+	.	gene_id "MSTRG.211874"; transcript_id "MSTRG.211874.315";
chrX	StringTie	exon	102815507	102815653	1000	+	.	gene_id "MSTRG.211874"; transcript_id "MSTRG.211874.315"; exon_number "1";
chrX	StringTie	exon	102816992	102817082	1000	+	.	gene_id "MSTRG.211874"; transcript_id "MSTRG.211874.315"; exon_number "2";
chrX	StringTie	exon	102825993	102826169	1000	+	.	gene_id "MSTRG.211874"; transcript_id "MSTRG.211874.315"; exon_number "3";
chrX	StringTie	exon	102826969	102827144	1000	+	.	gene_id "MSTRG.211874"; transcript_id "MSTRG.211874.315"; exon_number "4";
chrX	StringTie	exon	102839801	102839863	1000	+	.	gene_id "MSTRG.211874"; transcript_id "MSTRG.211874.315"; exon_number "5";
chrX	StringTie	exon	102845857	102846020	1000	+	.	gene_id "MSTRG.211874"; transcript_id "MSTRG.211874.315"; exon_number "6";
chrX	StringTie	exon	102865042	102865152	1000	+	.	gene_id "MSTRG.211874"; transcript_id "MSTRG.211874.315"; exon_number "7";
chrX	StringTie	exon	102884143	102884808	1000	+	.	gene_id "MSTRG.211874"; transcript_id "MSTRG.211874.315"; exon_number "8";
chrX	StringTie	exon	102897574	102897764	1000	+	.	gene_id "MSTRG.211874"; transcript_id "MSTRG.211874.315"; exon_number "9";
chrX	StringTie	exon	102900750	102900832	1000	+	.	gene_id "MSTRG.211874"; transcript_id "MSTRG.211874.315"; exon_number "10";
chrX	StringTie	exon	102901023	102901133	1000	+	.	gene_id "MSTRG.211874"; transcript_id "MSTRG.211874.315"; exon_number "11";
chrX	StringTie	exon	102901631	102901771	1000	+	.	gene_id "MSTRG.211874"; transcript_id "MSTRG.211874.315"; exon_number "12";
chrX	StringTie	exon	102905661	102905737	1000	+	.	gene_id "MSTRG.211874"; transcript_id "MSTRG.211874.315"; exon_number "13";
chrX	StringTie	exon	102910829	102917367	1000	+	.	gene_id "MSTRG.211874"; transcript_id "MSTRG.211874.315"; exon_number "14";
chrX	StringTie	transcript	102815518	102919273	1000	+	.	gene_id "MSTRG.211874"; transcript_id "MSTRG.211874.316";
chrX	StringTie	exon	102815518	102815653	1000	+	.	gene_id "MSTRG.211874"; transcript_id "MSTRG.211874.316"; exon_number "1";
chrX	StringTie	exon	102816992	102817082	1000	+	.	gene_id "MSTRG.211874"; transcript_id "MSTRG.211874.316"; exon_number "2";
chrX	StringTie	exon	102825993	102826169	1000	+	.	gene_id "MSTRG.211874"; transcript_id "MSTRG.211874.316"; exon_number "3";
chrX	StringTie	exon	102826969	102827144	1000	+	.	gene_id "MSTRG.211874"; transcript_id "MSTRG.211874.316"; exon_number "4";
chrX	StringTie	exon	102839801	102839972	1000	+	.	gene_id "MSTRG.211874"; transcript_id "MSTRG.211874.316"; exon_number "5";
chrX	StringTie	exon	102845857	102846020	1000	+	.	gene_id "MSTRG.211874"; transcript_id "MSTRG.211874.316"; exon_number "6";
chrX	StringTie	exon	102865042	102865152	1000	+	.	gene_id "MSTRG.211874"; transcript_id "MSTRG.211874.316"; exon_number "7";
chrX	StringTie	exon	102884143	102884808	1000	+	.	gene_id "MSTRG.211874"; transcript_id "MSTRG.211874.316"; exon_number "8";
chrX	StringTie	exon	102897574	102897764	1000	+	.	gene_id "MSTRG.211874"; transcript_id "MSTRG.211874.316"; exon_number "9";
chrX	StringTie	exon	102900750	102900832	1000	+	.	gene_id "MSTRG.211874"; transcript_id "MSTRG.211874.316"; exon_number "10";
chrX	StringTie	exon	102901023	102901133	1000	+	.	gene_id "MSTRG.211874"; transcript_id "MSTRG.211874.316"; exon_number "11";
chrX	StringTie	exon	102901631	102901771	1000	+	.	gene_id "MSTRG.211874"; transcript_id "MSTRG.211874.316"; exon_number "12";
chrX	StringTie	exon	102905661	102919273	1000	+	.	gene_id "MSTRG.211874"; transcript_id "MSTRG.211874.316"; exon_number "13";
chrX	StringTie	transcript	102815525	102917018	1000	+	.	gene_id "MSTRG.211874"; transcript_id "MSTRG.211874.317";
chrX	StringTie	exon	102815525	102815653	1000	+	.	gene_id "MSTRG.211874"; transcript_id "MSTRG.211874.317"; exon_number "1";
chrX	StringTie	exon	102816992	102817082	1000	+	.	gene_id "MSTRG.211874"; transcript_id "MSTRG.211874.317"; exon_number "2";
chrX	StringTie	exon	102825993	102826169	1000	+	.	gene_id "MSTRG.211874"; transcript_id "MSTRG.211874.317"; exon_number "3";
chrX	StringTie	exon	102826969	102827144	1000	+	.	gene_id "MSTRG.211874"; transcript_id "MSTRG.211874.317"; exon_number "4";
chrX	StringTie	exon	102829888	102830147	1000	+	.	gene_id "MSTRG.211874"; transcript_id "MSTRG.211874.317"; exon_number "5";
chrX	StringTie	exon	102834628	102834976	1000	+	.	gene_id "MSTRG.211874"; transcript_id "MSTRG.211874.317"; exon_number "6";
chrX	StringTie	exon	102839801	102839972	1000	+	.	gene_id "MSTRG.211874"; transcript_id "MSTRG.211874.317"; exon_number "7";
chrX	StringTie	exon	102845857	102846020	1000	+	.	gene_id "MSTRG.211874"; transcript_id "MSTRG.211874.317"; exon_number "8";
chrX	StringTie	exon	102865042	102865152	1000	+	.	gene_id "MSTRG.211874"; transcript_id "MSTRG.211874.317"; exon_number "9";
chrX	StringTie	exon	102884143	102884522	1000	+	.	gene_id "MSTRG.211874"; transcript_id "MSTRG.211874.317"; exon_number "10";
chrX	StringTie	exon	102897574	102897764	1000	+	.	gene_id "MSTRG.211874"; transcript_id "MSTRG.211874.317"; exon_number "11";
chrX	StringTie	exon	102900750	102900832	1000	+	.	gene_id "MSTRG.211874"; transcript_id "MSTRG.211874.317"; exon_number "12";
chrX	StringTie	exon	102901023	102901133	1000	+	.	gene_id "MSTRG.211874"; transcript_id "MSTRG.211874.317"; exon_number "13";
chrX	StringTie	exon	102901631	102901771	1000	+	.	gene_id "MSTRG.211874"; transcript_id "MSTRG.211874.317"; exon_number "14";
chrX	StringTie	exon	102905661	102917018	1000	+	.	gene_id "MSTRG.211874"; transcript_id "MSTRG.211874.317"; exon_number "15";
chrX	StringTie	transcript	102815537	102917141	1000	+	.	gene_id "MSTRG.211874"; transcript_id "MSTRG.211874.318";
chrX	StringTie	exon	102815537	102815653	1000	+	.	gene_id "MSTRG.211874"; transcript_id "MSTRG.211874.318"; exon_number "1";
chrX	StringTie	exon	102816992	102817082	1000	+	.	gene_id "MSTRG.211874"; transcript_id "MSTRG.211874.318"; exon_number "2";
chrX	StringTie	exon	102825993	102826169	1000	+	.	gene_id "MSTRG.211874"; transcript_id "MSTRG.211874.318"; exon_number "3";
chrX	StringTie	exon	102826969	102827144	1000	+	.	gene_id "MSTRG.211874"; transcript_id "MSTRG.211874.318"; exon_number "4";
chrX	StringTie	exon	102839801	102839972	1000	+	.	gene_id "MSTRG.211874"; transcript_id "MSTRG.211874.318"; exon_number "5";
chrX	StringTie	exon	102845857	102846020	1000	+	.	gene_id "MSTRG.211874"; transcript_id "MSTRG.211874.318"; exon_number "6";
chrX	StringTie	exon	102865042	102865152	1000	+	.	gene_id "MSTRG.211874"; transcript_id "MSTRG.211874.318"; exon_number "7";
chrX	StringTie	exon	102884143	102884522	1000	+	.	gene_id "MSTRG.211874"; transcript_id "MSTRG.211874.318"; exon_number "8";
chrX	StringTie	exon	102897574	102897764	1000	+	.	gene_id "MSTRG.211874"; transcript_id "MSTRG.211874.318"; exon_number "9";
chrX	StringTie	exon	102900750	102900832	1000	+	.	gene_id "MSTRG.211874"; transcript_id "MSTRG.211874.318"; exon_number "10";
chrX	StringTie	exon	102901023	102901133	1000	+	.	gene_id "MSTRG.211874"; transcript_id "MSTRG.211874.318"; exon_number "11";
chrX	StringTie	exon	102901631	102901771	1000	+	.	gene_id "MSTRG.211874"; transcript_id "MSTRG.211874.318"; exon_number "12";
chrX	StringTie	exon	102905661	102917141	1000	+	.	gene_id "MSTRG.211874"; transcript_id "MSTRG.211874.318"; exon_number "13";
chrX	StringTie	transcript	102815546	102917131	1000	+	.	gene_id "MSTRG.211874"; transcript_id "MSTRG.211874.319";
chrX	StringTie	exon	102815546	102815653	1000	+	.	gene_id "MSTRG.211874"; transcript_id "MSTRG.211874.319"; exon_number "1";
chrX	StringTie	exon	102816992	102817082	1000	+	.	gene_id "MSTRG.211874"; transcript_id "MSTRG.211874.319"; exon_number "2";
chrX	StringTie	exon	102825993	102826169	1000	+	.	gene_id "MSTRG.211874"; transcript_id "MSTRG.211874.319"; exon_number "3";
chrX	StringTie	exon	102826969	102827144	1000	+	.	gene_id "MSTRG.211874"; transcript_id "MSTRG.211874.319"; exon_number "4";
chrX	StringTie	exon	102839801	102839972	1000	+	.	gene_id "MSTRG.211874"; transcript_id "MSTRG.211874.319"; exon_number "5";
chrX	StringTie	exon	102845857	102846020	1000	+	.	gene_id "MSTRG.211874"; transcript_id "MSTRG.211874.319"; exon_number "6";
chrX	StringTie	exon	102865042	102865152	1000	+	.	gene_id "MSTRG.211874"; transcript_id "MSTRG.211874.319"; exon_number "7";
chrX	StringTie	exon	102884143	102884498	1000	+	.	gene_id "MSTRG.211874"; transcript_id "MSTRG.211874.319"; exon_number "8";
chrX	StringTie	exon	102897574	102897764	1000	+	.	gene_id "MSTRG.211874"; transcript_id "MSTRG.211874.319"; exon_number "9";
chrX	StringTie	exon	102900750	102900832	1000	+	.	gene_id "MSTRG.211874"; transcript_id "MSTRG.211874.319"; exon_number "10";
chrX	StringTie	exon	102901023	102901133	1000	+	.	gene_id "MSTRG.211874"; transcript_id "MSTRG.211874.319"; exon_number "11";
chrX	StringTie	exon	102901631	102901771	1000	+	.	gene_id "MSTRG.211874"; transcript_id "MSTRG.211874.319"; exon_number "12";
chrX	StringTie	exon	102905661	102905737	1000	+	.	gene_id "MSTRG.211874"; transcript_id "MSTRG.211874.319"; exon_number "13";
chrX	StringTie	exon	102910829	102917131	1000	+	.	gene_id "MSTRG.211874"; transcript_id "MSTRG.211874.319"; exon_number "14";
chrX	StringTie	transcript	102599157	102659084	1000	+	.	gene_id "MSTRG.211874"; transcript_id "MSTRG.211874.32";
chrX	StringTie	exon	102599157	102599847	1000	+	.	gene_id "MSTRG.211874"; transcript_id "MSTRG.211874.32"; exon_number "1";
chrX	StringTie	exon	102601464	102601509	1000	+	.	gene_id "MSTRG.211874"; transcript_id "MSTRG.211874.32"; exon_number "2";
chrX	StringTie	exon	102605482	102605653	1000	+	.	gene_id "MSTRG.211874"; transcript_id "MSTRG.211874.32"; exon_number "3";
chrX	StringTie	exon	102639400	102639533	1000	+	.	gene_id "MSTRG.211874"; transcript_id "MSTRG.211874.32"; exon_number "4";
chrX	StringTie	exon	102649954	102651908	1000	+	.	gene_id "MSTRG.211874"; transcript_id "MSTRG.211874.32"; exon_number "5";
chrX	StringTie	exon	102652139	102652898	1000	+	.	gene_id "MSTRG.211874"; transcript_id "MSTRG.211874.32"; exon_number "6";
chrX	StringTie	exon	102653221	102653298	1000	+	.	gene_id "MSTRG.211874"; transcript_id "MSTRG.211874.32"; exon_number "7";
chrX	StringTie	exon	102653580	102659084	1000	+	.	gene_id "MSTRG.211874"; transcript_id "MSTRG.211874.32"; exon_number "8";
chrX	StringTie	transcript	102815563	102916995	1000	+	.	gene_id "MSTRG.211874"; transcript_id "MSTRG.211874.320";
chrX	StringTie	exon	102815563	102815653	1000	+	.	gene_id "MSTRG.211874"; transcript_id "MSTRG.211874.320"; exon_number "1";
chrX	StringTie	exon	102816992	102817082	1000	+	.	gene_id "MSTRG.211874"; transcript_id "MSTRG.211874.320"; exon_number "2";
chrX	StringTie	exon	102826969	102827144	1000	+	.	gene_id "MSTRG.211874"; transcript_id "MSTRG.211874.320"; exon_number "3";
chrX	StringTie	exon	102839801	102839972	1000	+	.	gene_id "MSTRG.211874"; transcript_id "MSTRG.211874.320"; exon_number "4";
chrX	StringTie	exon	102845857	102846020	1000	+	.	gene_id "MSTRG.211874"; transcript_id "MSTRG.211874.320"; exon_number "5";
chrX	StringTie	exon	102865042	102865152	1000	+	.	gene_id "MSTRG.211874"; transcript_id "MSTRG.211874.320"; exon_number "6";
chrX	StringTie	exon	102884143	102884808	1000	+	.	gene_id "MSTRG.211874"; transcript_id "MSTRG.211874.320"; exon_number "7";
chrX	StringTie	exon	102897574	102897764	1000	+	.	gene_id "MSTRG.211874"; transcript_id "MSTRG.211874.320"; exon_number "8";
chrX	StringTie	exon	102900750	102900832	1000	+	.	gene_id "MSTRG.211874"; transcript_id "MSTRG.211874.320"; exon_number "9";
chrX	StringTie	exon	102901631	102901771	1000	+	.	gene_id "MSTRG.211874"; transcript_id "MSTRG.211874.320"; exon_number "10";
chrX	StringTie	exon	102905661	102905737	1000	+	.	gene_id "MSTRG.211874"; transcript_id "MSTRG.211874.320"; exon_number "11";
chrX	StringTie	exon	102910829	102916995	1000	+	.	gene_id "MSTRG.211874"; transcript_id "MSTRG.211874.320"; exon_number "12";
chrX	StringTie	transcript	102815626	102917039	1000	+	.	gene_id "MSTRG.211874"; transcript_id "MSTRG.211874.321";
chrX	StringTie	exon	102815626	102815653	1000	+	.	gene_id "MSTRG.211874"; transcript_id "MSTRG.211874.321"; exon_number "1";
chrX	StringTie	exon	102816992	102817082	1000	+	.	gene_id "MSTRG.211874"; transcript_id "MSTRG.211874.321"; exon_number "2";
chrX	StringTie	exon	102825993	102826169	1000	+	.	gene_id "MSTRG.211874"; transcript_id "MSTRG.211874.321"; exon_number "3";
chrX	StringTie	exon	102826969	102827144	1000	+	.	gene_id "MSTRG.211874"; transcript_id "MSTRG.211874.321"; exon_number "4";
chrX	StringTie	exon	102839801	102839972	1000	+	.	gene_id "MSTRG.211874"; transcript_id "MSTRG.211874.321"; exon_number "5";
chrX	StringTie	exon	102843329	102843407	1000	+	.	gene_id "MSTRG.211874"; transcript_id "MSTRG.211874.321"; exon_number "6";
chrX	StringTie	exon	102845857	102846020	1000	+	.	gene_id "MSTRG.211874"; transcript_id "MSTRG.211874.321"; exon_number "7";
chrX	StringTie	exon	102865042	102865152	1000	+	.	gene_id "MSTRG.211874"; transcript_id "MSTRG.211874.321"; exon_number "8";
chrX	StringTie	exon	102884143	102884808	1000	+	.	gene_id "MSTRG.211874"; transcript_id "MSTRG.211874.321"; exon_number "9";
chrX	StringTie	exon	102897574	102897764	1000	+	.	gene_id "MSTRG.211874"; transcript_id "MSTRG.211874.321"; exon_number "10";
chrX	StringTie	exon	102900750	102900832	1000	+	.	gene_id "MSTRG.211874"; transcript_id "MSTRG.211874.321"; exon_number "11";
chrX	StringTie	exon	102901023	102901133	1000	+	.	gene_id "MSTRG.211874"; transcript_id "MSTRG.211874.321"; exon_number "12";
chrX	StringTie	exon	102901631	102901771	1000	+	.	gene_id "MSTRG.211874"; transcript_id "MSTRG.211874.321"; exon_number "13";
chrX	StringTie	exon	102905661	102905737	1000	+	.	gene_id "MSTRG.211874"; transcript_id "MSTRG.211874.321"; exon_number "14";
chrX	StringTie	exon	102910829	102917039	1000	+	.	gene_id "MSTRG.211874"; transcript_id "MSTRG.211874.321"; exon_number "15";
chrX	StringTie	transcript	102815628	102905691	1000	+	.	gene_id "MSTRG.211874"; transcript_id "MSTRG.211874.322";
chrX	StringTie	exon	102815628	102815653	1000	+	.	gene_id "MSTRG.211874"; transcript_id "MSTRG.211874.322"; exon_number "1";
chrX	StringTie	exon	102816992	102817082	1000	+	.	gene_id "MSTRG.211874"; transcript_id "MSTRG.211874.322"; exon_number "2";
chrX	StringTie	exon	102825993	102826169	1000	+	.	gene_id "MSTRG.211874"; transcript_id "MSTRG.211874.322"; exon_number "3";
chrX	StringTie	exon	102826969	102827144	1000	+	.	gene_id "MSTRG.211874"; transcript_id "MSTRG.211874.322"; exon_number "4";
chrX	StringTie	exon	102839801	102839972	1000	+	.	gene_id "MSTRG.211874"; transcript_id "MSTRG.211874.322"; exon_number "5";
chrX	StringTie	exon	102843329	102843407	1000	+	.	gene_id "MSTRG.211874"; transcript_id "MSTRG.211874.322"; exon_number "6";
chrX	StringTie	exon	102845857	102846020	1000	+	.	gene_id "MSTRG.211874"; transcript_id "MSTRG.211874.322"; exon_number "7";
chrX	StringTie	exon	102865042	102865152	1000	+	.	gene_id "MSTRG.211874"; transcript_id "MSTRG.211874.322"; exon_number "8";
chrX	StringTie	exon	102884143	102884808	1000	+	.	gene_id "MSTRG.211874"; transcript_id "MSTRG.211874.322"; exon_number "9";
chrX	StringTie	exon	102897574	102897764	1000	+	.	gene_id "MSTRG.211874"; transcript_id "MSTRG.211874.322"; exon_number "10";
chrX	StringTie	exon	102900750	102900832	1000	+	.	gene_id "MSTRG.211874"; transcript_id "MSTRG.211874.322"; exon_number "11";
chrX	StringTie	exon	102901631	102901771	1000	+	.	gene_id "MSTRG.211874"; transcript_id "MSTRG.211874.322"; exon_number "12";
chrX	StringTie	exon	102905661	102905691	1000	+	.	gene_id "MSTRG.211874"; transcript_id "MSTRG.211874.322"; exon_number "13";
chrX	StringTie	transcript	102815632	102917254	1000	+	.	gene_id "MSTRG.211874"; transcript_id "MSTRG.211874.323";
chrX	StringTie	exon	102815632	102815653	1000	+	.	gene_id "MSTRG.211874"; transcript_id "MSTRG.211874.323"; exon_number "1";
chrX	StringTie	exon	102816992	102817082	1000	+	.	gene_id "MSTRG.211874"; transcript_id "MSTRG.211874.323"; exon_number "2";
chrX	StringTie	exon	102826969	102827144	1000	+	.	gene_id "MSTRG.211874"; transcript_id "MSTRG.211874.323"; exon_number "3";
chrX	StringTie	exon	102839801	102839972	1000	+	.	gene_id "MSTRG.211874"; transcript_id "MSTRG.211874.323"; exon_number "4";
chrX	StringTie	exon	102845857	102846020	1000	+	.	gene_id "MSTRG.211874"; transcript_id "MSTRG.211874.323"; exon_number "5";
chrX	StringTie	exon	102865042	102865152	1000	+	.	gene_id "MSTRG.211874"; transcript_id "MSTRG.211874.323"; exon_number "6";
chrX	StringTie	exon	102884143	102884808	1000	+	.	gene_id "MSTRG.211874"; transcript_id "MSTRG.211874.323"; exon_number "7";
chrX	StringTie	exon	102897574	102897764	1000	+	.	gene_id "MSTRG.211874"; transcript_id "MSTRG.211874.323"; exon_number "8";
chrX	StringTie	exon	102900750	102900832	1000	+	.	gene_id "MSTRG.211874"; transcript_id "MSTRG.211874.323"; exon_number "9";
chrX	StringTie	exon	102901023	102901133	1000	+	.	gene_id "MSTRG.211874"; transcript_id "MSTRG.211874.323"; exon_number "10";
chrX	StringTie	exon	102901631	102901771	1000	+	.	gene_id "MSTRG.211874"; transcript_id "MSTRG.211874.323"; exon_number "11";
chrX	StringTie	exon	102905661	102917254	1000	+	.	gene_id "MSTRG.211874"; transcript_id "MSTRG.211874.323"; exon_number "12";
chrX	StringTie	transcript	102815633	102916990	1000	+	.	gene_id "MSTRG.211874"; transcript_id "MSTRG.211874.324";
chrX	StringTie	exon	102815633	102815653	1000	+	.	gene_id "MSTRG.211874"; transcript_id "MSTRG.211874.324"; exon_number "1";
chrX	StringTie	exon	102816992	102817082	1000	+	.	gene_id "MSTRG.211874"; transcript_id "MSTRG.211874.324"; exon_number "2";
chrX	StringTie	exon	102825993	102826169	1000	+	.	gene_id "MSTRG.211874"; transcript_id "MSTRG.211874.324"; exon_number "3";
chrX	StringTie	exon	102826969	102827144	1000	+	.	gene_id "MSTRG.211874"; transcript_id "MSTRG.211874.324"; exon_number "4";
chrX	StringTie	exon	102839801	102839972	1000	+	.	gene_id "MSTRG.211874"; transcript_id "MSTRG.211874.324"; exon_number "5";
chrX	StringTie	exon	102845857	102846020	1000	+	.	gene_id "MSTRG.211874"; transcript_id "MSTRG.211874.324"; exon_number "6";
chrX	StringTie	exon	102865042	102865152	1000	+	.	gene_id "MSTRG.211874"; transcript_id "MSTRG.211874.324"; exon_number "7";
chrX	StringTie	exon	102884143	102884808	1000	+	.	gene_id "MSTRG.211874"; transcript_id "MSTRG.211874.324"; exon_number "8";
chrX	StringTie	exon	102897574	102897764	1000	+	.	gene_id "MSTRG.211874"; transcript_id "MSTRG.211874.324"; exon_number "9";
chrX	StringTie	exon	102900750	102900832	1000	+	.	gene_id "MSTRG.211874"; transcript_id "MSTRG.211874.324"; exon_number "10";
chrX	StringTie	exon	102901023	102901133	1000	+	.	gene_id "MSTRG.211874"; transcript_id "MSTRG.211874.324"; exon_number "11";
chrX	StringTie	exon	102901631	102901771	1000	+	.	gene_id "MSTRG.211874"; transcript_id "MSTRG.211874.324"; exon_number "12";
chrX	StringTie	exon	102905661	102905737	1000	+	.	gene_id "MSTRG.211874"; transcript_id "MSTRG.211874.324"; exon_number "13";
chrX	StringTie	exon	102910829	102916990	1000	+	.	gene_id "MSTRG.211874"; transcript_id "MSTRG.211874.324"; exon_number "14";
chrX	StringTie	transcript	102815634	102917417	1000	+	.	gene_id "MSTRG.211874"; transcript_id "MSTRG.211874.325";
chrX	StringTie	exon	102815634	102815653	1000	+	.	gene_id "MSTRG.211874"; transcript_id "MSTRG.211874.325"; exon_number "1";
chrX	StringTie	exon	102816992	102817082	1000	+	.	gene_id "MSTRG.211874"; transcript_id "MSTRG.211874.325"; exon_number "2";
chrX	StringTie	exon	102825993	102826169	1000	+	.	gene_id "MSTRG.211874"; transcript_id "MSTRG.211874.325"; exon_number "3";
chrX	StringTie	exon	102826969	102827144	1000	+	.	gene_id "MSTRG.211874"; transcript_id "MSTRG.211874.325"; exon_number "4";
chrX	StringTie	exon	102834902	102834976	1000	+	.	gene_id "MSTRG.211874"; transcript_id "MSTRG.211874.325"; exon_number "5";
chrX	StringTie	exon	102839801	102839972	1000	+	.	gene_id "MSTRG.211874"; transcript_id "MSTRG.211874.325"; exon_number "6";
chrX	StringTie	exon	102843329	102843407	1000	+	.	gene_id "MSTRG.211874"; transcript_id "MSTRG.211874.325"; exon_number "7";
chrX	StringTie	exon	102845857	102846020	1000	+	.	gene_id "MSTRG.211874"; transcript_id "MSTRG.211874.325"; exon_number "8";
chrX	StringTie	exon	102865042	102865152	1000	+	.	gene_id "MSTRG.211874"; transcript_id "MSTRG.211874.325"; exon_number "9";
chrX	StringTie	exon	102884143	102884522	1000	+	.	gene_id "MSTRG.211874"; transcript_id "MSTRG.211874.325"; exon_number "10";
chrX	StringTie	exon	102897574	102897764	1000	+	.	gene_id "MSTRG.211874"; transcript_id "MSTRG.211874.325"; exon_number "11";
chrX	StringTie	exon	102900750	102900832	1000	+	.	gene_id "MSTRG.211874"; transcript_id "MSTRG.211874.325"; exon_number "12";
chrX	StringTie	exon	102901023	102901133	1000	+	.	gene_id "MSTRG.211874"; transcript_id "MSTRG.211874.325"; exon_number "13";
chrX	StringTie	exon	102901631	102901771	1000	+	.	gene_id "MSTRG.211874"; transcript_id "MSTRG.211874.325"; exon_number "14";
chrX	StringTie	exon	102905661	102905737	1000	+	.	gene_id "MSTRG.211874"; transcript_id "MSTRG.211874.325"; exon_number "15";
chrX	StringTie	exon	102910829	102917417	1000	+	.	gene_id "MSTRG.211874"; transcript_id "MSTRG.211874.325"; exon_number "16";
chrX	StringTie	transcript	102815636	102916980	1000	+	.	gene_id "MSTRG.211874"; transcript_id "MSTRG.211874.326";
chrX	StringTie	exon	102815636	102815653	1000	+	.	gene_id "MSTRG.211874"; transcript_id "MSTRG.211874.326"; exon_number "1";
chrX	StringTie	exon	102816992	102817082	1000	+	.	gene_id "MSTRG.211874"; transcript_id "MSTRG.211874.326"; exon_number "2";
chrX	StringTie	exon	102825993	102826169	1000	+	.	gene_id "MSTRG.211874"; transcript_id "MSTRG.211874.326"; exon_number "3";
chrX	StringTie	exon	102826969	102827144	1000	+	.	gene_id "MSTRG.211874"; transcript_id "MSTRG.211874.326"; exon_number "4";
chrX	StringTie	exon	102839801	102839972	1000	+	.	gene_id "MSTRG.211874"; transcript_id "MSTRG.211874.326"; exon_number "5";
chrX	StringTie	exon	102845857	102846020	1000	+	.	gene_id "MSTRG.211874"; transcript_id "MSTRG.211874.326"; exon_number "6";
chrX	StringTie	exon	102865042	102865152	1000	+	.	gene_id "MSTRG.211874"; transcript_id "MSTRG.211874.326"; exon_number "7";
chrX	StringTie	exon	102884143	102884522	1000	+	.	gene_id "MSTRG.211874"; transcript_id "MSTRG.211874.326"; exon_number "8";
chrX	StringTie	exon	102897574	102897764	1000	+	.	gene_id "MSTRG.211874"; transcript_id "MSTRG.211874.326"; exon_number "9";
chrX	StringTie	exon	102900750	102900832	1000	+	.	gene_id "MSTRG.211874"; transcript_id "MSTRG.211874.326"; exon_number "10";
chrX	StringTie	exon	102901023	102901133	1000	+	.	gene_id "MSTRG.211874"; transcript_id "MSTRG.211874.326"; exon_number "11";
chrX	StringTie	exon	102901631	102901771	1000	+	.	gene_id "MSTRG.211874"; transcript_id "MSTRG.211874.326"; exon_number "12";
chrX	StringTie	exon	102905661	102905737	1000	+	.	gene_id "MSTRG.211874"; transcript_id "MSTRG.211874.326"; exon_number "13";
chrX	StringTie	exon	102910829	102916980	1000	+	.	gene_id "MSTRG.211874"; transcript_id "MSTRG.211874.326"; exon_number "14";
chrX	StringTie	transcript	102815636	102917039	1000	+	.	gene_id "MSTRG.211874"; transcript_id "MSTRG.211874.327";
chrX	StringTie	exon	102815636	102815653	1000	+	.	gene_id "MSTRG.211874"; transcript_id "MSTRG.211874.327"; exon_number "1";
chrX	StringTie	exon	102816992	102817082	1000	+	.	gene_id "MSTRG.211874"; transcript_id "MSTRG.211874.327"; exon_number "2";
chrX	StringTie	exon	102825993	102826169	1000	+	.	gene_id "MSTRG.211874"; transcript_id "MSTRG.211874.327"; exon_number "3";
chrX	StringTie	exon	102826969	102827144	1000	+	.	gene_id "MSTRG.211874"; transcript_id "MSTRG.211874.327"; exon_number "4";
chrX	StringTie	exon	102839801	102839972	1000	+	.	gene_id "MSTRG.211874"; transcript_id "MSTRG.211874.327"; exon_number "5";
chrX	StringTie	exon	102843329	102843407	1000	+	.	gene_id "MSTRG.211874"; transcript_id "MSTRG.211874.327"; exon_number "6";
chrX	StringTie	exon	102845857	102846020	1000	+	.	gene_id "MSTRG.211874"; transcript_id "MSTRG.211874.327"; exon_number "7";
chrX	StringTie	exon	102865042	102865152	1000	+	.	gene_id "MSTRG.211874"; transcript_id "MSTRG.211874.327"; exon_number "8";
chrX	StringTie	exon	102884143	102884808	1000	+	.	gene_id "MSTRG.211874"; transcript_id "MSTRG.211874.327"; exon_number "9";
chrX	StringTie	exon	102897574	102897764	1000	+	.	gene_id "MSTRG.211874"; transcript_id "MSTRG.211874.327"; exon_number "10";
chrX	StringTie	exon	102900750	102900832	1000	+	.	gene_id "MSTRG.211874"; transcript_id "MSTRG.211874.327"; exon_number "11";
chrX	StringTie	exon	102901023	102901133	1000	+	.	gene_id "MSTRG.211874"; transcript_id "MSTRG.211874.327"; exon_number "12";
chrX	StringTie	exon	102901631	102901771	1000	+	.	gene_id "MSTRG.211874"; transcript_id "MSTRG.211874.327"; exon_number "13";
chrX	StringTie	exon	102905661	102917039	1000	+	.	gene_id "MSTRG.211874"; transcript_id "MSTRG.211874.327"; exon_number "14";
chrX	StringTie	transcript	102816982	102917058	1000	+	.	gene_id "MSTRG.211874"; transcript_id "MSTRG.211874.328";
chrX	StringTie	exon	102816982	102817082	1000	+	.	gene_id "MSTRG.211874"; transcript_id "MSTRG.211874.328"; exon_number "1";
chrX	StringTie	exon	102825993	102826169	1000	+	.	gene_id "MSTRG.211874"; transcript_id "MSTRG.211874.328"; exon_number "2";
chrX	StringTie	exon	102826969	102827144	1000	+	.	gene_id "MSTRG.211874"; transcript_id "MSTRG.211874.328"; exon_number "3";
chrX	StringTie	exon	102834628	102834976	1000	+	.	gene_id "MSTRG.211874"; transcript_id "MSTRG.211874.328"; exon_number "4";
chrX	StringTie	exon	102839801	102839863	1000	+	.	gene_id "MSTRG.211874"; transcript_id "MSTRG.211874.328"; exon_number "5";
chrX	StringTie	exon	102845857	102846020	1000	+	.	gene_id "MSTRG.211874"; transcript_id "MSTRG.211874.328"; exon_number "6";
chrX	StringTie	exon	102865042	102865152	1000	+	.	gene_id "MSTRG.211874"; transcript_id "MSTRG.211874.328"; exon_number "7";
chrX	StringTie	exon	102884143	102884185	1000	+	.	gene_id "MSTRG.211874"; transcript_id "MSTRG.211874.328"; exon_number "8";
chrX	StringTie	exon	102897574	102897764	1000	+	.	gene_id "MSTRG.211874"; transcript_id "MSTRG.211874.328"; exon_number "9";
chrX	StringTie	exon	102900750	102900832	1000	+	.	gene_id "MSTRG.211874"; transcript_id "MSTRG.211874.328"; exon_number "10";
chrX	StringTie	exon	102901023	102901133	1000	+	.	gene_id "MSTRG.211874"; transcript_id "MSTRG.211874.328"; exon_number "11";
chrX	StringTie	exon	102901631	102901771	1000	+	.	gene_id "MSTRG.211874"; transcript_id "MSTRG.211874.328"; exon_number "12";
chrX	StringTie	exon	102905661	102917058	1000	+	.	gene_id "MSTRG.211874"; transcript_id "MSTRG.211874.328"; exon_number "13";
chrX	StringTie	transcript	102816986	102916990	1000	+	.	gene_id "MSTRG.211874"; transcript_id "MSTRG.211874.329";
chrX	StringTie	exon	102816986	102817082	1000	+	.	gene_id "MSTRG.211874"; transcript_id "MSTRG.211874.329"; exon_number "1";
chrX	StringTie	exon	102825993	102826169	1000	+	.	gene_id "MSTRG.211874"; transcript_id "MSTRG.211874.329"; exon_number "2";
chrX	StringTie	exon	102826969	102827144	1000	+	.	gene_id "MSTRG.211874"; transcript_id "MSTRG.211874.329"; exon_number "3";
chrX	StringTie	exon	102839801	102839972	1000	+	.	gene_id "MSTRG.211874"; transcript_id "MSTRG.211874.329"; exon_number "4";
chrX	StringTie	exon	102865042	102865152	1000	+	.	gene_id "MSTRG.211874"; transcript_id "MSTRG.211874.329"; exon_number "5";
chrX	StringTie	exon	102884143	102884808	1000	+	.	gene_id "MSTRG.211874"; transcript_id "MSTRG.211874.329"; exon_number "6";
chrX	StringTie	exon	102897574	102897764	1000	+	.	gene_id "MSTRG.211874"; transcript_id "MSTRG.211874.329"; exon_number "7";
chrX	StringTie	exon	102900750	102900832	1000	+	.	gene_id "MSTRG.211874"; transcript_id "MSTRG.211874.329"; exon_number "8";
chrX	StringTie	exon	102901023	102901133	1000	+	.	gene_id "MSTRG.211874"; transcript_id "MSTRG.211874.329"; exon_number "9";
chrX	StringTie	exon	102901631	102901771	1000	+	.	gene_id "MSTRG.211874"; transcript_id "MSTRG.211874.329"; exon_number "10";
chrX	StringTie	exon	102905661	102905737	1000	+	.	gene_id "MSTRG.211874"; transcript_id "MSTRG.211874.329"; exon_number "11";
chrX	StringTie	exon	102910829	102916990	1000	+	.	gene_id "MSTRG.211874"; transcript_id "MSTRG.211874.329"; exon_number "12";
chrX	StringTie	transcript	102599157	102659161	1000	+	.	gene_id "MSTRG.211874"; transcript_id "MSTRG.211874.33";
chrX	StringTie	exon	102599157	102599266	1000	+	.	gene_id "MSTRG.211874"; transcript_id "MSTRG.211874.33"; exon_number "1";
chrX	StringTie	exon	102599348	102599847	1000	+	.	gene_id "MSTRG.211874"; transcript_id "MSTRG.211874.33"; exon_number "2";
chrX	StringTie	exon	102601464	102601509	1000	+	.	gene_id "MSTRG.211874"; transcript_id "MSTRG.211874.33"; exon_number "3";
chrX	StringTie	exon	102601880	102601977	1000	+	.	gene_id "MSTRG.211874"; transcript_id "MSTRG.211874.33"; exon_number "4";
chrX	StringTie	exon	102605482	102605653	1000	+	.	gene_id "MSTRG.211874"; transcript_id "MSTRG.211874.33"; exon_number "5";
chrX	StringTie	exon	102639400	102639533	1000	+	.	gene_id "MSTRG.211874"; transcript_id "MSTRG.211874.33"; exon_number "6";
chrX	StringTie	exon	102649954	102651733	1000	+	.	gene_id "MSTRG.211874"; transcript_id "MSTRG.211874.33"; exon_number "7";
chrX	StringTie	exon	102652175	102652265	1000	+	.	gene_id "MSTRG.211874"; transcript_id "MSTRG.211874.33"; exon_number "8";
chrX	StringTie	exon	102652831	102652898	1000	+	.	gene_id "MSTRG.211874"; transcript_id "MSTRG.211874.33"; exon_number "9";
chrX	StringTie	exon	102653221	102653298	1000	+	.	gene_id "MSTRG.211874"; transcript_id "MSTRG.211874.33"; exon_number "10";
chrX	StringTie	exon	102653580	102659161	1000	+	.	gene_id "MSTRG.211874"; transcript_id "MSTRG.211874.33"; exon_number "11";
chrX	StringTie	transcript	102816990	102917019	1000	+	.	gene_id "MSTRG.211874"; transcript_id "MSTRG.211874.330";
chrX	StringTie	exon	102816990	102817082	1000	+	.	gene_id "MSTRG.211874"; transcript_id "MSTRG.211874.330"; exon_number "1";
chrX	StringTie	exon	102825993	102826169	1000	+	.	gene_id "MSTRG.211874"; transcript_id "MSTRG.211874.330"; exon_number "2";
chrX	StringTie	exon	102826969	102827144	1000	+	.	gene_id "MSTRG.211874"; transcript_id "MSTRG.211874.330"; exon_number "3";
chrX	StringTie	exon	102834628	102834976	1000	+	.	gene_id "MSTRG.211874"; transcript_id "MSTRG.211874.330"; exon_number "4";
chrX	StringTie	exon	102839801	102839972	1000	+	.	gene_id "MSTRG.211874"; transcript_id "MSTRG.211874.330"; exon_number "5";
chrX	StringTie	exon	102845857	102846020	1000	+	.	gene_id "MSTRG.211874"; transcript_id "MSTRG.211874.330"; exon_number "6";
chrX	StringTie	exon	102865042	102865152	1000	+	.	gene_id "MSTRG.211874"; transcript_id "MSTRG.211874.330"; exon_number "7";
chrX	StringTie	exon	102884143	102884498	1000	+	.	gene_id "MSTRG.211874"; transcript_id "MSTRG.211874.330"; exon_number "8";
chrX	StringTie	exon	102897574	102897764	1000	+	.	gene_id "MSTRG.211874"; transcript_id "MSTRG.211874.330"; exon_number "9";
chrX	StringTie	exon	102900750	102900832	1000	+	.	gene_id "MSTRG.211874"; transcript_id "MSTRG.211874.330"; exon_number "10";
chrX	StringTie	exon	102901023	102901133	1000	+	.	gene_id "MSTRG.211874"; transcript_id "MSTRG.211874.330"; exon_number "11";
chrX	StringTie	exon	102901631	102901771	1000	+	.	gene_id "MSTRG.211874"; transcript_id "MSTRG.211874.330"; exon_number "12";
chrX	StringTie	exon	102905661	102905737	1000	+	.	gene_id "MSTRG.211874"; transcript_id "MSTRG.211874.330"; exon_number "13";
chrX	StringTie	exon	102910829	102917019	1000	+	.	gene_id "MSTRG.211874"; transcript_id "MSTRG.211874.330"; exon_number "14";
chrX	StringTie	transcript	102816990	102917144	1000	+	.	gene_id "MSTRG.211874"; transcript_id "MSTRG.211874.331";
chrX	StringTie	exon	102816990	102817082	1000	+	.	gene_id "MSTRG.211874"; transcript_id "MSTRG.211874.331"; exon_number "1";
chrX	StringTie	exon	102826969	102827144	1000	+	.	gene_id "MSTRG.211874"; transcript_id "MSTRG.211874.331"; exon_number "2";
chrX	StringTie	exon	102834628	102834770	1000	+	.	gene_id "MSTRG.211874"; transcript_id "MSTRG.211874.331"; exon_number "3";
chrX	StringTie	exon	102834902	102834976	1000	+	.	gene_id "MSTRG.211874"; transcript_id "MSTRG.211874.331"; exon_number "4";
chrX	StringTie	exon	102839801	102839863	1000	+	.	gene_id "MSTRG.211874"; transcript_id "MSTRG.211874.331"; exon_number "5";
chrX	StringTie	exon	102865042	102865152	1000	+	.	gene_id "MSTRG.211874"; transcript_id "MSTRG.211874.331"; exon_number "6";
chrX	StringTie	exon	102884143	102884498	1000	+	.	gene_id "MSTRG.211874"; transcript_id "MSTRG.211874.331"; exon_number "7";
chrX	StringTie	exon	102897574	102897764	1000	+	.	gene_id "MSTRG.211874"; transcript_id "MSTRG.211874.331"; exon_number "8";
chrX	StringTie	exon	102900750	102900832	1000	+	.	gene_id "MSTRG.211874"; transcript_id "MSTRG.211874.331"; exon_number "9";
chrX	StringTie	exon	102901023	102901133	1000	+	.	gene_id "MSTRG.211874"; transcript_id "MSTRG.211874.331"; exon_number "10";
chrX	StringTie	exon	102901631	102901771	1000	+	.	gene_id "MSTRG.211874"; transcript_id "MSTRG.211874.331"; exon_number "11";
chrX	StringTie	exon	102905661	102917144	1000	+	.	gene_id "MSTRG.211874"; transcript_id "MSTRG.211874.331"; exon_number "12";
chrX	StringTie	transcript	102816990	102917284	1000	+	.	gene_id "MSTRG.211874"; transcript_id "MSTRG.211874.332";
chrX	StringTie	exon	102816990	102817082	1000	+	.	gene_id "MSTRG.211874"; transcript_id "MSTRG.211874.332"; exon_number "1";
chrX	StringTie	exon	102825993	102826169	1000	+	.	gene_id "MSTRG.211874"; transcript_id "MSTRG.211874.332"; exon_number "2";
chrX	StringTie	exon	102826969	102827144	1000	+	.	gene_id "MSTRG.211874"; transcript_id "MSTRG.211874.332"; exon_number "3";
chrX	StringTie	exon	102839801	102839972	1000	+	.	gene_id "MSTRG.211874"; transcript_id "MSTRG.211874.332"; exon_number "4";
chrX	StringTie	exon	102845857	102846020	1000	+	.	gene_id "MSTRG.211874"; transcript_id "MSTRG.211874.332"; exon_number "5";
chrX	StringTie	exon	102865042	102865152	1000	+	.	gene_id "MSTRG.211874"; transcript_id "MSTRG.211874.332"; exon_number "6";
chrX	StringTie	exon	102884143	102884185	1000	+	.	gene_id "MSTRG.211874"; transcript_id "MSTRG.211874.332"; exon_number "7";
chrX	StringTie	exon	102897574	102897764	1000	+	.	gene_id "MSTRG.211874"; transcript_id "MSTRG.211874.332"; exon_number "8";
chrX	StringTie	exon	102900750	102900832	1000	+	.	gene_id "MSTRG.211874"; transcript_id "MSTRG.211874.332"; exon_number "9";
chrX	StringTie	exon	102901023	102901133	1000	+	.	gene_id "MSTRG.211874"; transcript_id "MSTRG.211874.332"; exon_number "10";
chrX	StringTie	exon	102901631	102901771	1000	+	.	gene_id "MSTRG.211874"; transcript_id "MSTRG.211874.332"; exon_number "11";
chrX	StringTie	exon	102905661	102917284	1000	+	.	gene_id "MSTRG.211874"; transcript_id "MSTRG.211874.332"; exon_number "12";
chrX	StringTie	transcript	102816990	102916995	1000	+	.	gene_id "MSTRG.211874"; transcript_id "MSTRG.211874.333";
chrX	StringTie	exon	102816990	102817082	1000	+	.	gene_id "MSTRG.211874"; transcript_id "MSTRG.211874.333"; exon_number "1";
chrX	StringTie	exon	102826969	102827144	1000	+	.	gene_id "MSTRG.211874"; transcript_id "MSTRG.211874.333"; exon_number "2";
chrX	StringTie	exon	102839801	102839972	1000	+	.	gene_id "MSTRG.211874"; transcript_id "MSTRG.211874.333"; exon_number "3";
chrX	StringTie	exon	102845857	102846020	1000	+	.	gene_id "MSTRG.211874"; transcript_id "MSTRG.211874.333"; exon_number "4";
chrX	StringTie	exon	102865042	102865152	1000	+	.	gene_id "MSTRG.211874"; transcript_id "MSTRG.211874.333"; exon_number "5";
chrX	StringTie	exon	102884143	102884522	1000	+	.	gene_id "MSTRG.211874"; transcript_id "MSTRG.211874.333"; exon_number "6";
chrX	StringTie	exon	102897574	102897764	1000	+	.	gene_id "MSTRG.211874"; transcript_id "MSTRG.211874.333"; exon_number "7";
chrX	StringTie	exon	102900750	102900832	1000	+	.	gene_id "MSTRG.211874"; transcript_id "MSTRG.211874.333"; exon_number "8";
chrX	StringTie	exon	102901023	102901133	1000	+	.	gene_id "MSTRG.211874"; transcript_id "MSTRG.211874.333"; exon_number "9";
chrX	StringTie	exon	102901631	102901771	1000	+	.	gene_id "MSTRG.211874"; transcript_id "MSTRG.211874.333"; exon_number "10";
chrX	StringTie	exon	102905661	102905737	1000	+	.	gene_id "MSTRG.211874"; transcript_id "MSTRG.211874.333"; exon_number "11";
chrX	StringTie	exon	102910829	102916995	1000	+	.	gene_id "MSTRG.211874"; transcript_id "MSTRG.211874.333"; exon_number "12";
chrX	StringTie	transcript	102816990	102917001	1000	+	.	gene_id "MSTRG.211874"; transcript_id "MSTRG.211874.334";
chrX	StringTie	exon	102816990	102817082	1000	+	.	gene_id "MSTRG.211874"; transcript_id "MSTRG.211874.334"; exon_number "1";
chrX	StringTie	exon	102825993	102826169	1000	+	.	gene_id "MSTRG.211874"; transcript_id "MSTRG.211874.334"; exon_number "2";
chrX	StringTie	exon	102826735	102826804	1000	+	.	gene_id "MSTRG.211874"; transcript_id "MSTRG.211874.334"; exon_number "3";
chrX	StringTie	exon	102826969	102827144	1000	+	.	gene_id "MSTRG.211874"; transcript_id "MSTRG.211874.334"; exon_number "4";
chrX	StringTie	exon	102839801	102839863	1000	+	.	gene_id "MSTRG.211874"; transcript_id "MSTRG.211874.334"; exon_number "5";
chrX	StringTie	exon	102843329	102843407	1000	+	.	gene_id "MSTRG.211874"; transcript_id "MSTRG.211874.334"; exon_number "6";
chrX	StringTie	exon	102845857	102846020	1000	+	.	gene_id "MSTRG.211874"; transcript_id "MSTRG.211874.334"; exon_number "7";
chrX	StringTie	exon	102865042	102865152	1000	+	.	gene_id "MSTRG.211874"; transcript_id "MSTRG.211874.334"; exon_number "8";
chrX	StringTie	exon	102884143	102884808	1000	+	.	gene_id "MSTRG.211874"; transcript_id "MSTRG.211874.334"; exon_number "9";
chrX	StringTie	exon	102897574	102897764	1000	+	.	gene_id "MSTRG.211874"; transcript_id "MSTRG.211874.334"; exon_number "10";
chrX	StringTie	exon	102900750	102900832	1000	+	.	gene_id "MSTRG.211874"; transcript_id "MSTRG.211874.334"; exon_number "11";
chrX	StringTie	exon	102901023	102901133	1000	+	.	gene_id "MSTRG.211874"; transcript_id "MSTRG.211874.334"; exon_number "12";
chrX	StringTie	exon	102901631	102901771	1000	+	.	gene_id "MSTRG.211874"; transcript_id "MSTRG.211874.334"; exon_number "13";
chrX	StringTie	exon	102905661	102905737	1000	+	.	gene_id "MSTRG.211874"; transcript_id "MSTRG.211874.334"; exon_number "14";
chrX	StringTie	exon	102910829	102917001	1000	+	.	gene_id "MSTRG.211874"; transcript_id "MSTRG.211874.334"; exon_number "15";
chrX	StringTie	transcript	102816991	102885415	1000	+	.	gene_id "MSTRG.211874"; transcript_id "MSTRG.211874.335";
chrX	StringTie	exon	102816991	102817082	1000	+	.	gene_id "MSTRG.211874"; transcript_id "MSTRG.211874.335"; exon_number "1";
chrX	StringTie	exon	102825993	102826169	1000	+	.	gene_id "MSTRG.211874"; transcript_id "MSTRG.211874.335"; exon_number "2";
chrX	StringTie	exon	102826969	102827144	1000	+	.	gene_id "MSTRG.211874"; transcript_id "MSTRG.211874.335"; exon_number "3";
chrX	StringTie	exon	102845857	102846020	1000	+	.	gene_id "MSTRG.211874"; transcript_id "MSTRG.211874.335"; exon_number "4";
chrX	StringTie	exon	102865042	102865152	1000	+	.	gene_id "MSTRG.211874"; transcript_id "MSTRG.211874.335"; exon_number "5";
chrX	StringTie	exon	102884143	102885415	1000	+	.	gene_id "MSTRG.211874"; transcript_id "MSTRG.211874.335"; exon_number "6";
chrX	StringTie	transcript	102816991	102906857	1000	+	.	gene_id "MSTRG.211874"; transcript_id "MSTRG.211874.336";
chrX	StringTie	exon	102816991	102817082	1000	+	.	gene_id "MSTRG.211874"; transcript_id "MSTRG.211874.336"; exon_number "1";
chrX	StringTie	exon	102825993	102826169	1000	+	.	gene_id "MSTRG.211874"; transcript_id "MSTRG.211874.336"; exon_number "2";
chrX	StringTie	exon	102826969	102827144	1000	+	.	gene_id "MSTRG.211874"; transcript_id "MSTRG.211874.336"; exon_number "3";
chrX	StringTie	exon	102839801	102839972	1000	+	.	gene_id "MSTRG.211874"; transcript_id "MSTRG.211874.336"; exon_number "4";
chrX	StringTie	exon	102843329	102843407	1000	+	.	gene_id "MSTRG.211874"; transcript_id "MSTRG.211874.336"; exon_number "5";
chrX	StringTie	exon	102845857	102846020	1000	+	.	gene_id "MSTRG.211874"; transcript_id "MSTRG.211874.336"; exon_number "6";
chrX	StringTie	exon	102865042	102865152	1000	+	.	gene_id "MSTRG.211874"; transcript_id "MSTRG.211874.336"; exon_number "7";
chrX	StringTie	exon	102884143	102884808	1000	+	.	gene_id "MSTRG.211874"; transcript_id "MSTRG.211874.336"; exon_number "8";
chrX	StringTie	exon	102897574	102897764	1000	+	.	gene_id "MSTRG.211874"; transcript_id "MSTRG.211874.336"; exon_number "9";
chrX	StringTie	exon	102900750	102900832	1000	+	.	gene_id "MSTRG.211874"; transcript_id "MSTRG.211874.336"; exon_number "10";
chrX	StringTie	exon	102901023	102901133	1000	+	.	gene_id "MSTRG.211874"; transcript_id "MSTRG.211874.336"; exon_number "11";
chrX	StringTie	exon	102901631	102901771	1000	+	.	gene_id "MSTRG.211874"; transcript_id "MSTRG.211874.336"; exon_number "12";
chrX	StringTie	exon	102905661	102905737	1000	+	.	gene_id "MSTRG.211874"; transcript_id "MSTRG.211874.336"; exon_number "13";
chrX	StringTie	exon	102906835	102906857	1000	+	.	gene_id "MSTRG.211874"; transcript_id "MSTRG.211874.336"; exon_number "14";
chrX	StringTie	transcript	102816991	102917022	1000	+	.	gene_id "MSTRG.211874"; transcript_id "MSTRG.211874.337";
chrX	StringTie	exon	102816991	102817082	1000	+	.	gene_id "MSTRG.211874"; transcript_id "MSTRG.211874.337"; exon_number "1";
chrX	StringTie	exon	102825993	102826169	1000	+	.	gene_id "MSTRG.211874"; transcript_id "MSTRG.211874.337"; exon_number "2";
chrX	StringTie	exon	102826969	102827144	1000	+	.	gene_id "MSTRG.211874"; transcript_id "MSTRG.211874.337"; exon_number "3";
chrX	StringTie	exon	102839801	102839972	1000	+	.	gene_id "MSTRG.211874"; transcript_id "MSTRG.211874.337"; exon_number "4";
chrX	StringTie	exon	102843329	102843407	1000	+	.	gene_id "MSTRG.211874"; transcript_id "MSTRG.211874.337"; exon_number "5";
chrX	StringTie	exon	102845857	102846020	1000	+	.	gene_id "MSTRG.211874"; transcript_id "MSTRG.211874.337"; exon_number "6";
chrX	StringTie	exon	102865042	102865152	1000	+	.	gene_id "MSTRG.211874"; transcript_id "MSTRG.211874.337"; exon_number "7";
chrX	StringTie	exon	102884143	102884522	1000	+	.	gene_id "MSTRG.211874"; transcript_id "MSTRG.211874.337"; exon_number "8";
chrX	StringTie	exon	102897574	102897764	1000	+	.	gene_id "MSTRG.211874"; transcript_id "MSTRG.211874.337"; exon_number "9";
chrX	StringTie	exon	102900750	102900832	1000	+	.	gene_id "MSTRG.211874"; transcript_id "MSTRG.211874.337"; exon_number "10";
chrX	StringTie	exon	102901023	102901133	1000	+	.	gene_id "MSTRG.211874"; transcript_id "MSTRG.211874.337"; exon_number "11";
chrX	StringTie	exon	102901631	102901771	1000	+	.	gene_id "MSTRG.211874"; transcript_id "MSTRG.211874.337"; exon_number "12";
chrX	StringTie	exon	102905661	102905737	1000	+	.	gene_id "MSTRG.211874"; transcript_id "MSTRG.211874.337"; exon_number "13";
chrX	StringTie	exon	102910829	102917022	1000	+	.	gene_id "MSTRG.211874"; transcript_id "MSTRG.211874.337"; exon_number "14";
chrX	StringTie	transcript	102816991	102917592	1000	+	.	gene_id "MSTRG.211874"; transcript_id "MSTRG.211874.338";
chrX	StringTie	exon	102816991	102817082	1000	+	.	gene_id "MSTRG.211874"; transcript_id "MSTRG.211874.338"; exon_number "1";
chrX	StringTie	exon	102825993	102826169	1000	+	.	gene_id "MSTRG.211874"; transcript_id "MSTRG.211874.338"; exon_number "2";
chrX	StringTie	exon	102826969	102827144	1000	+	.	gene_id "MSTRG.211874"; transcript_id "MSTRG.211874.338"; exon_number "3";
chrX	StringTie	exon	102839801	102839863	1000	+	.	gene_id "MSTRG.211874"; transcript_id "MSTRG.211874.338"; exon_number "4";
chrX	StringTie	exon	102843329	102843407	1000	+	.	gene_id "MSTRG.211874"; transcript_id "MSTRG.211874.338"; exon_number "5";
chrX	StringTie	exon	102845857	102846020	1000	+	.	gene_id "MSTRG.211874"; transcript_id "MSTRG.211874.338"; exon_number "6";
chrX	StringTie	exon	102865042	102865152	1000	+	.	gene_id "MSTRG.211874"; transcript_id "MSTRG.211874.338"; exon_number "7";
chrX	StringTie	exon	102877483	102877611	1000	+	.	gene_id "MSTRG.211874"; transcript_id "MSTRG.211874.338"; exon_number "8";
chrX	StringTie	exon	102878013	102878119	1000	+	.	gene_id "MSTRG.211874"; transcript_id "MSTRG.211874.338"; exon_number "9";
chrX	StringTie	exon	102884143	102884498	1000	+	.	gene_id "MSTRG.211874"; transcript_id "MSTRG.211874.338"; exon_number "10";
chrX	StringTie	exon	102897574	102897764	1000	+	.	gene_id "MSTRG.211874"; transcript_id "MSTRG.211874.338"; exon_number "11";
chrX	StringTie	exon	102900750	102900832	1000	+	.	gene_id "MSTRG.211874"; transcript_id "MSTRG.211874.338"; exon_number "12";
chrX	StringTie	exon	102901023	102901133	1000	+	.	gene_id "MSTRG.211874"; transcript_id "MSTRG.211874.338"; exon_number "13";
chrX	StringTie	exon	102901631	102901771	1000	+	.	gene_id "MSTRG.211874"; transcript_id "MSTRG.211874.338"; exon_number "14";
chrX	StringTie	exon	102905661	102917592	1000	+	.	gene_id "MSTRG.211874"; transcript_id "MSTRG.211874.338"; exon_number "15";
chrX	StringTie	transcript	102816992	102917778	1000	+	.	gene_id "MSTRG.211874"; transcript_id "MSTRG.211874.339";
chrX	StringTie	exon	102816992	102817082	1000	+	.	gene_id "MSTRG.211874"; transcript_id "MSTRG.211874.339"; exon_number "1";
chrX	StringTie	exon	102825993	102826169	1000	+	.	gene_id "MSTRG.211874"; transcript_id "MSTRG.211874.339"; exon_number "2";
chrX	StringTie	exon	102826969	102827144	1000	+	.	gene_id "MSTRG.211874"; transcript_id "MSTRG.211874.339"; exon_number "3";
chrX	StringTie	exon	102834628	102834685	1000	+	.	gene_id "MSTRG.211874"; transcript_id "MSTRG.211874.339"; exon_number "4";
chrX	StringTie	exon	102839915	102839972	1000	+	.	gene_id "MSTRG.211874"; transcript_id "MSTRG.211874.339"; exon_number "5";
chrX	StringTie	exon	102845857	102846020	1000	+	.	gene_id "MSTRG.211874"; transcript_id "MSTRG.211874.339"; exon_number "6";
chrX	StringTie	exon	102865042	102865152	1000	+	.	gene_id "MSTRG.211874"; transcript_id "MSTRG.211874.339"; exon_number "7";
chrX	StringTie	exon	102884143	102884808	1000	+	.	gene_id "MSTRG.211874"; transcript_id "MSTRG.211874.339"; exon_number "8";
chrX	StringTie	exon	102897574	102897764	1000	+	.	gene_id "MSTRG.211874"; transcript_id "MSTRG.211874.339"; exon_number "9";
chrX	StringTie	exon	102900750	102900832	1000	+	.	gene_id "MSTRG.211874"; transcript_id "MSTRG.211874.339"; exon_number "10";
chrX	StringTie	exon	102901023	102901133	1000	+	.	gene_id "MSTRG.211874"; transcript_id "MSTRG.211874.339"; exon_number "11";
chrX	StringTie	exon	102901631	102901771	1000	+	.	gene_id "MSTRG.211874"; transcript_id "MSTRG.211874.339"; exon_number "12";
chrX	StringTie	exon	102905661	102917778	1000	+	.	gene_id "MSTRG.211874"; transcript_id "MSTRG.211874.339"; exon_number "13";
chrX	StringTie	transcript	102599160	102650378	1000	+	.	gene_id "MSTRG.211874"; transcript_id "MSTRG.211874.34";
chrX	StringTie	exon	102599160	102599266	1000	+	.	gene_id "MSTRG.211874"; transcript_id "MSTRG.211874.34"; exon_number "1";
chrX	StringTie	exon	102599348	102599572	1000	+	.	gene_id "MSTRG.211874"; transcript_id "MSTRG.211874.34"; exon_number "2";
chrX	StringTie	exon	102599712	102599847	1000	+	.	gene_id "MSTRG.211874"; transcript_id "MSTRG.211874.34"; exon_number "3";
chrX	StringTie	exon	102601464	102601509	1000	+	.	gene_id "MSTRG.211874"; transcript_id "MSTRG.211874.34"; exon_number "4";
chrX	StringTie	exon	102601880	102601977	1000	+	.	gene_id "MSTRG.211874"; transcript_id "MSTRG.211874.34"; exon_number "5";
chrX	StringTie	exon	102605482	102605653	1000	+	.	gene_id "MSTRG.211874"; transcript_id "MSTRG.211874.34"; exon_number "6";
chrX	StringTie	exon	102625770	102625875	1000	+	.	gene_id "MSTRG.211874"; transcript_id "MSTRG.211874.34"; exon_number "7";
chrX	StringTie	exon	102639400	102639533	1000	+	.	gene_id "MSTRG.211874"; transcript_id "MSTRG.211874.34"; exon_number "8";
chrX	StringTie	exon	102649954	102650378	1000	+	.	gene_id "MSTRG.211874"; transcript_id "MSTRG.211874.34"; exon_number "9";
chrX	StringTie	transcript	102816995	102917077	1000	+	.	gene_id "MSTRG.211874"; transcript_id "MSTRG.211874.340";
chrX	StringTie	exon	102816995	102817082	1000	+	.	gene_id "MSTRG.211874"; transcript_id "MSTRG.211874.340"; exon_number "1";
chrX	StringTie	exon	102825993	102826169	1000	+	.	gene_id "MSTRG.211874"; transcript_id "MSTRG.211874.340"; exon_number "2";
chrX	StringTie	exon	102826969	102827144	1000	+	.	gene_id "MSTRG.211874"; transcript_id "MSTRG.211874.340"; exon_number "3";
chrX	StringTie	exon	102839801	102839863	1000	+	.	gene_id "MSTRG.211874"; transcript_id "MSTRG.211874.340"; exon_number "4";
chrX	StringTie	exon	102845857	102846020	1000	+	.	gene_id "MSTRG.211874"; transcript_id "MSTRG.211874.340"; exon_number "5";
chrX	StringTie	exon	102865042	102865152	1000	+	.	gene_id "MSTRG.211874"; transcript_id "MSTRG.211874.340"; exon_number "6";
chrX	StringTie	exon	102877096	102877375	1000	+	.	gene_id "MSTRG.211874"; transcript_id "MSTRG.211874.340"; exon_number "7";
chrX	StringTie	exon	102877483	102877611	1000	+	.	gene_id "MSTRG.211874"; transcript_id "MSTRG.211874.340"; exon_number "8";
chrX	StringTie	exon	102884143	102884498	1000	+	.	gene_id "MSTRG.211874"; transcript_id "MSTRG.211874.340"; exon_number "9";
chrX	StringTie	exon	102897574	102897764	1000	+	.	gene_id "MSTRG.211874"; transcript_id "MSTRG.211874.340"; exon_number "10";
chrX	StringTie	exon	102900750	102900832	1000	+	.	gene_id "MSTRG.211874"; transcript_id "MSTRG.211874.340"; exon_number "11";
chrX	StringTie	exon	102901023	102901133	1000	+	.	gene_id "MSTRG.211874"; transcript_id "MSTRG.211874.340"; exon_number "12";
chrX	StringTie	exon	102901631	102901771	1000	+	.	gene_id "MSTRG.211874"; transcript_id "MSTRG.211874.340"; exon_number "13";
chrX	StringTie	exon	102905661	102917077	1000	+	.	gene_id "MSTRG.211874"; transcript_id "MSTRG.211874.340"; exon_number "14";
chrX	StringTie	transcript	102816995	102837037	1000	+	.	gene_id "MSTRG.211874"; transcript_id "MSTRG.211874.341";
chrX	StringTie	exon	102816995	102817082	1000	+	.	gene_id "MSTRG.211874"; transcript_id "MSTRG.211874.341"; exon_number "1";
chrX	StringTie	exon	102826969	102827144	1000	+	.	gene_id "MSTRG.211874"; transcript_id "MSTRG.211874.341"; exon_number "2";
chrX	StringTie	exon	102837019	102837037	1000	+	.	gene_id "MSTRG.211874"; transcript_id "MSTRG.211874.341"; exon_number "3";
chrX	StringTie	transcript	102816995	102916980	1000	+	.	gene_id "MSTRG.211874"; transcript_id "MSTRG.211874.342";
chrX	StringTie	exon	102816995	102817082	1000	+	.	gene_id "MSTRG.211874"; transcript_id "MSTRG.211874.342"; exon_number "1";
chrX	StringTie	exon	102825993	102826169	1000	+	.	gene_id "MSTRG.211874"; transcript_id "MSTRG.211874.342"; exon_number "2";
chrX	StringTie	exon	102826969	102827144	1000	+	.	gene_id "MSTRG.211874"; transcript_id "MSTRG.211874.342"; exon_number "3";
chrX	StringTie	exon	102839801	102839863	1000	+	.	gene_id "MSTRG.211874"; transcript_id "MSTRG.211874.342"; exon_number "4";
chrX	StringTie	exon	102843332	102843407	1000	+	.	gene_id "MSTRG.211874"; transcript_id "MSTRG.211874.342"; exon_number "5";
chrX	StringTie	exon	102845857	102846020	1000	+	.	gene_id "MSTRG.211874"; transcript_id "MSTRG.211874.342"; exon_number "6";
chrX	StringTie	exon	102865042	102865152	1000	+	.	gene_id "MSTRG.211874"; transcript_id "MSTRG.211874.342"; exon_number "7";
chrX	StringTie	exon	102884143	102884808	1000	+	.	gene_id "MSTRG.211874"; transcript_id "MSTRG.211874.342"; exon_number "8";
chrX	StringTie	exon	102897574	102897764	1000	+	.	gene_id "MSTRG.211874"; transcript_id "MSTRG.211874.342"; exon_number "9";
chrX	StringTie	exon	102900750	102900832	1000	+	.	gene_id "MSTRG.211874"; transcript_id "MSTRG.211874.342"; exon_number "10";
chrX	StringTie	exon	102901023	102901133	1000	+	.	gene_id "MSTRG.211874"; transcript_id "MSTRG.211874.342"; exon_number "11";
chrX	StringTie	exon	102901631	102901771	1000	+	.	gene_id "MSTRG.211874"; transcript_id "MSTRG.211874.342"; exon_number "12";
chrX	StringTie	exon	102905661	102905737	1000	+	.	gene_id "MSTRG.211874"; transcript_id "MSTRG.211874.342"; exon_number "13";
chrX	StringTie	exon	102910829	102916980	1000	+	.	gene_id "MSTRG.211874"; transcript_id "MSTRG.211874.342"; exon_number "14";
chrX	StringTie	transcript	102816995	102917079	1000	+	.	gene_id "MSTRG.211874"; transcript_id "MSTRG.211874.343";
chrX	StringTie	exon	102816995	102817082	1000	+	.	gene_id "MSTRG.211874"; transcript_id "MSTRG.211874.343"; exon_number "1";
chrX	StringTie	exon	102825993	102826169	1000	+	.	gene_id "MSTRG.211874"; transcript_id "MSTRG.211874.343"; exon_number "2";
chrX	StringTie	exon	102826969	102827144	1000	+	.	gene_id "MSTRG.211874"; transcript_id "MSTRG.211874.343"; exon_number "3";
chrX	StringTie	exon	102839801	102839863	1000	+	.	gene_id "MSTRG.211874"; transcript_id "MSTRG.211874.343"; exon_number "4";
chrX	StringTie	exon	102845857	102846020	1000	+	.	gene_id "MSTRG.211874"; transcript_id "MSTRG.211874.343"; exon_number "5";
chrX	StringTie	exon	102865042	102865152	1000	+	.	gene_id "MSTRG.211874"; transcript_id "MSTRG.211874.343"; exon_number "6";
chrX	StringTie	exon	102877096	102877375	1000	+	.	gene_id "MSTRG.211874"; transcript_id "MSTRG.211874.343"; exon_number "7";
chrX	StringTie	exon	102877483	102877611	1000	+	.	gene_id "MSTRG.211874"; transcript_id "MSTRG.211874.343"; exon_number "8";
chrX	StringTie	exon	102878013	102878119	1000	+	.	gene_id "MSTRG.211874"; transcript_id "MSTRG.211874.343"; exon_number "9";
chrX	StringTie	exon	102884143	102884808	1000	+	.	gene_id "MSTRG.211874"; transcript_id "MSTRG.211874.343"; exon_number "10";
chrX	StringTie	exon	102897574	102897764	1000	+	.	gene_id "MSTRG.211874"; transcript_id "MSTRG.211874.343"; exon_number "11";
chrX	StringTie	exon	102900750	102900832	1000	+	.	gene_id "MSTRG.211874"; transcript_id "MSTRG.211874.343"; exon_number "12";
chrX	StringTie	exon	102901023	102901133	1000	+	.	gene_id "MSTRG.211874"; transcript_id "MSTRG.211874.343"; exon_number "13";
chrX	StringTie	exon	102901631	102901771	1000	+	.	gene_id "MSTRG.211874"; transcript_id "MSTRG.211874.343"; exon_number "14";
chrX	StringTie	exon	102905661	102917079	1000	+	.	gene_id "MSTRG.211874"; transcript_id "MSTRG.211874.343"; exon_number "15";
chrX	StringTie	transcript	102816998	102917012	1000	+	.	gene_id "MSTRG.211874"; transcript_id "MSTRG.211874.344";
chrX	StringTie	exon	102816998	102817082	1000	+	.	gene_id "MSTRG.211874"; transcript_id "MSTRG.211874.344"; exon_number "1";
chrX	StringTie	exon	102825993	102826169	1000	+	.	gene_id "MSTRG.211874"; transcript_id "MSTRG.211874.344"; exon_number "2";
chrX	StringTie	exon	102826969	102827144	1000	+	.	gene_id "MSTRG.211874"; transcript_id "MSTRG.211874.344"; exon_number "3";
chrX	StringTie	exon	102834902	102834976	1000	+	.	gene_id "MSTRG.211874"; transcript_id "MSTRG.211874.344"; exon_number "4";
chrX	StringTie	exon	102839801	102839972	1000	+	.	gene_id "MSTRG.211874"; transcript_id "MSTRG.211874.344"; exon_number "5";
chrX	StringTie	exon	102845857	102846020	1000	+	.	gene_id "MSTRG.211874"; transcript_id "MSTRG.211874.344"; exon_number "6";
chrX	StringTie	exon	102865042	102865152	1000	+	.	gene_id "MSTRG.211874"; transcript_id "MSTRG.211874.344"; exon_number "7";
chrX	StringTie	exon	102884143	102884808	1000	+	.	gene_id "MSTRG.211874"; transcript_id "MSTRG.211874.344"; exon_number "8";
chrX	StringTie	exon	102897574	102897764	1000	+	.	gene_id "MSTRG.211874"; transcript_id "MSTRG.211874.344"; exon_number "9";
chrX	StringTie	exon	102900750	102900832	1000	+	.	gene_id "MSTRG.211874"; transcript_id "MSTRG.211874.344"; exon_number "10";
chrX	StringTie	exon	102901023	102901133	1000	+	.	gene_id "MSTRG.211874"; transcript_id "MSTRG.211874.344"; exon_number "11";
chrX	StringTie	exon	102901631	102901771	1000	+	.	gene_id "MSTRG.211874"; transcript_id "MSTRG.211874.344"; exon_number "12";
chrX	StringTie	exon	102905661	102917012	1000	+	.	gene_id "MSTRG.211874"; transcript_id "MSTRG.211874.344"; exon_number "13";
chrX	StringTie	transcript	102816999	102916989	1000	+	.	gene_id "MSTRG.211874"; transcript_id "MSTRG.211874.345";
chrX	StringTie	exon	102816999	102817082	1000	+	.	gene_id "MSTRG.211874"; transcript_id "MSTRG.211874.345"; exon_number "1";
chrX	StringTie	exon	102825993	102826169	1000	+	.	gene_id "MSTRG.211874"; transcript_id "MSTRG.211874.345"; exon_number "2";
chrX	StringTie	exon	102826969	102827144	1000	+	.	gene_id "MSTRG.211874"; transcript_id "MSTRG.211874.345"; exon_number "3";
chrX	StringTie	exon	102839801	102839863	1000	+	.	gene_id "MSTRG.211874"; transcript_id "MSTRG.211874.345"; exon_number "4";
chrX	StringTie	exon	102865042	102865152	1000	+	.	gene_id "MSTRG.211874"; transcript_id "MSTRG.211874.345"; exon_number "5";
chrX	StringTie	exon	102884143	102884808	1000	+	.	gene_id "MSTRG.211874"; transcript_id "MSTRG.211874.345"; exon_number "6";
chrX	StringTie	exon	102897574	102897764	1000	+	.	gene_id "MSTRG.211874"; transcript_id "MSTRG.211874.345"; exon_number "7";
chrX	StringTie	exon	102900750	102900832	1000	+	.	gene_id "MSTRG.211874"; transcript_id "MSTRG.211874.345"; exon_number "8";
chrX	StringTie	exon	102901023	102901133	1000	+	.	gene_id "MSTRG.211874"; transcript_id "MSTRG.211874.345"; exon_number "9";
chrX	StringTie	exon	102901631	102901771	1000	+	.	gene_id "MSTRG.211874"; transcript_id "MSTRG.211874.345"; exon_number "10";
chrX	StringTie	exon	102905661	102905737	1000	+	.	gene_id "MSTRG.211874"; transcript_id "MSTRG.211874.345"; exon_number "11";
chrX	StringTie	exon	102910829	102916989	1000	+	.	gene_id "MSTRG.211874"; transcript_id "MSTRG.211874.345"; exon_number "12";
chrX	StringTie	transcript	102817002	102916995	1000	+	.	gene_id "MSTRG.211874"; transcript_id "MSTRG.211874.346";
chrX	StringTie	exon	102817002	102817082	1000	+	.	gene_id "MSTRG.211874"; transcript_id "MSTRG.211874.346"; exon_number "1";
chrX	StringTie	exon	102825993	102826169	1000	+	.	gene_id "MSTRG.211874"; transcript_id "MSTRG.211874.346"; exon_number "2";
chrX	StringTie	exon	102826969	102827144	1000	+	.	gene_id "MSTRG.211874"; transcript_id "MSTRG.211874.346"; exon_number "3";
chrX	StringTie	exon	102834628	102834770	1000	+	.	gene_id "MSTRG.211874"; transcript_id "MSTRG.211874.346"; exon_number "4";
chrX	StringTie	exon	102834902	102834976	1000	+	.	gene_id "MSTRG.211874"; transcript_id "MSTRG.211874.346"; exon_number "5";
chrX	StringTie	exon	102839801	102839972	1000	+	.	gene_id "MSTRG.211874"; transcript_id "MSTRG.211874.346"; exon_number "6";
chrX	StringTie	exon	102843329	102843407	1000	+	.	gene_id "MSTRG.211874"; transcript_id "MSTRG.211874.346"; exon_number "7";
chrX	StringTie	exon	102845857	102846020	1000	+	.	gene_id "MSTRG.211874"; transcript_id "MSTRG.211874.346"; exon_number "8";
chrX	StringTie	exon	102865042	102865152	1000	+	.	gene_id "MSTRG.211874"; transcript_id "MSTRG.211874.346"; exon_number "9";
chrX	StringTie	exon	102884143	102884808	1000	+	.	gene_id "MSTRG.211874"; transcript_id "MSTRG.211874.346"; exon_number "10";
chrX	StringTie	exon	102897574	102897764	1000	+	.	gene_id "MSTRG.211874"; transcript_id "MSTRG.211874.346"; exon_number "11";
chrX	StringTie	exon	102900750	102900832	1000	+	.	gene_id "MSTRG.211874"; transcript_id "MSTRG.211874.346"; exon_number "12";
chrX	StringTie	exon	102901023	102901133	1000	+	.	gene_id "MSTRG.211874"; transcript_id "MSTRG.211874.346"; exon_number "13";
chrX	StringTie	exon	102901631	102901771	1000	+	.	gene_id "MSTRG.211874"; transcript_id "MSTRG.211874.346"; exon_number "14";
chrX	StringTie	exon	102905661	102905737	1000	+	.	gene_id "MSTRG.211874"; transcript_id "MSTRG.211874.346"; exon_number "15";
chrX	StringTie	exon	102910829	102916995	1000	+	.	gene_id "MSTRG.211874"; transcript_id "MSTRG.211874.346"; exon_number "16";
chrX	StringTie	transcript	102837314	102916995	1000	+	.	gene_id "MSTRG.211874"; transcript_id "MSTRG.211874.347";
chrX	StringTie	exon	102837314	102837402	1000	+	.	gene_id "MSTRG.211874"; transcript_id "MSTRG.211874.347"; exon_number "1";
chrX	StringTie	exon	102839801	102839972	1000	+	.	gene_id "MSTRG.211874"; transcript_id "MSTRG.211874.347"; exon_number "2";
chrX	StringTie	exon	102845857	102846020	1000	+	.	gene_id "MSTRG.211874"; transcript_id "MSTRG.211874.347"; exon_number "3";
chrX	StringTie	exon	102865042	102865152	1000	+	.	gene_id "MSTRG.211874"; transcript_id "MSTRG.211874.347"; exon_number "4";
chrX	StringTie	exon	102884143	102884498	1000	+	.	gene_id "MSTRG.211874"; transcript_id "MSTRG.211874.347"; exon_number "5";
chrX	StringTie	exon	102897574	102897764	1000	+	.	gene_id "MSTRG.211874"; transcript_id "MSTRG.211874.347"; exon_number "6";
chrX	StringTie	exon	102900750	102900832	1000	+	.	gene_id "MSTRG.211874"; transcript_id "MSTRG.211874.347"; exon_number "7";
chrX	StringTie	exon	102901023	102901133	1000	+	.	gene_id "MSTRG.211874"; transcript_id "MSTRG.211874.347"; exon_number "8";
chrX	StringTie	exon	102901631	102901771	1000	+	.	gene_id "MSTRG.211874"; transcript_id "MSTRG.211874.347"; exon_number "9";
chrX	StringTie	exon	102905661	102905737	1000	+	.	gene_id "MSTRG.211874"; transcript_id "MSTRG.211874.347"; exon_number "10";
chrX	StringTie	exon	102910829	102916995	1000	+	.	gene_id "MSTRG.211874"; transcript_id "MSTRG.211874.347"; exon_number "11";
chrX	StringTie	transcript	102837481	102917056	1000	+	.	gene_id "MSTRG.211874"; transcript_id "MSTRG.211874.348";
chrX	StringTie	exon	102837481	102837508	1000	+	.	gene_id "MSTRG.211874"; transcript_id "MSTRG.211874.348"; exon_number "1";
chrX	StringTie	exon	102839801	102839863	1000	+	.	gene_id "MSTRG.211874"; transcript_id "MSTRG.211874.348"; exon_number "2";
chrX	StringTie	exon	102843329	102843407	1000	+	.	gene_id "MSTRG.211874"; transcript_id "MSTRG.211874.348"; exon_number "3";
chrX	StringTie	exon	102845857	102846020	1000	+	.	gene_id "MSTRG.211874"; transcript_id "MSTRG.211874.348"; exon_number "4";
chrX	StringTie	exon	102865042	102865152	1000	+	.	gene_id "MSTRG.211874"; transcript_id "MSTRG.211874.348"; exon_number "5";
chrX	StringTie	exon	102884143	102884498	1000	+	.	gene_id "MSTRG.211874"; transcript_id "MSTRG.211874.348"; exon_number "6";
chrX	StringTie	exon	102897574	102897764	1000	+	.	gene_id "MSTRG.211874"; transcript_id "MSTRG.211874.348"; exon_number "7";
chrX	StringTie	exon	102900750	102900832	1000	+	.	gene_id "MSTRG.211874"; transcript_id "MSTRG.211874.348"; exon_number "8";
chrX	StringTie	exon	102901023	102901133	1000	+	.	gene_id "MSTRG.211874"; transcript_id "MSTRG.211874.348"; exon_number "9";
chrX	StringTie	exon	102901631	102901771	1000	+	.	gene_id "MSTRG.211874"; transcript_id "MSTRG.211874.348"; exon_number "10";
chrX	StringTie	exon	102905661	102905737	1000	+	.	gene_id "MSTRG.211874"; transcript_id "MSTRG.211874.348"; exon_number "11";
chrX	StringTie	exon	102910829	102917056	1000	+	.	gene_id "MSTRG.211874"; transcript_id "MSTRG.211874.348"; exon_number "12";
chrX	StringTie	transcript	102599160	102626028	1000	+	.	gene_id "MSTRG.211874"; transcript_id "MSTRG.211874.35";
chrX	StringTie	exon	102599160	102599266	1000	+	.	gene_id "MSTRG.211874"; transcript_id "MSTRG.211874.35"; exon_number "1";
chrX	StringTie	exon	102599348	102599572	1000	+	.	gene_id "MSTRG.211874"; transcript_id "MSTRG.211874.35"; exon_number "2";
chrX	StringTie	exon	102599712	102599847	1000	+	.	gene_id "MSTRG.211874"; transcript_id "MSTRG.211874.35"; exon_number "3";
chrX	StringTie	exon	102601464	102601509	1000	+	.	gene_id "MSTRG.211874"; transcript_id "MSTRG.211874.35"; exon_number "4";
chrX	StringTie	exon	102605482	102605653	1000	+	.	gene_id "MSTRG.211874"; transcript_id "MSTRG.211874.35"; exon_number "5";
chrX	StringTie	exon	102625770	102626028	1000	+	.	gene_id "MSTRG.211874"; transcript_id "MSTRG.211874.35"; exon_number "6";
chrX	StringTie	transcript	102873758	102917235	1000	+	.	gene_id "MSTRG.211874"; transcript_id "MSTRG.211874.350";
chrX	StringTie	exon	102873758	102873825	1000	+	.	gene_id "MSTRG.211874"; transcript_id "MSTRG.211874.350"; exon_number "1";
chrX	StringTie	exon	102897574	102897764	1000	+	.	gene_id "MSTRG.211874"; transcript_id "MSTRG.211874.350"; exon_number "2";
chrX	StringTie	exon	102900750	102900832	1000	+	.	gene_id "MSTRG.211874"; transcript_id "MSTRG.211874.350"; exon_number "3";
chrX	StringTie	exon	102901023	102901133	1000	+	.	gene_id "MSTRG.211874"; transcript_id "MSTRG.211874.350"; exon_number "4";
chrX	StringTie	exon	102901631	102901771	1000	+	.	gene_id "MSTRG.211874"; transcript_id "MSTRG.211874.350"; exon_number "5";
chrX	StringTie	exon	102905661	102905737	1000	+	.	gene_id "MSTRG.211874"; transcript_id "MSTRG.211874.350"; exon_number "6";
chrX	StringTie	exon	102910829	102917235	1000	+	.	gene_id "MSTRG.211874"; transcript_id "MSTRG.211874.350"; exon_number "7";
chrX	StringTie	transcript	102876470	102917100	1000	+	.	gene_id "MSTRG.211874"; transcript_id "MSTRG.211874.351";
chrX	StringTie	exon	102876470	102876980	1000	+	.	gene_id "MSTRG.211874"; transcript_id "MSTRG.211874.351"; exon_number "1";
chrX	StringTie	exon	102877096	102877375	1000	+	.	gene_id "MSTRG.211874"; transcript_id "MSTRG.211874.351"; exon_number "2";
chrX	StringTie	exon	102877483	102877611	1000	+	.	gene_id "MSTRG.211874"; transcript_id "MSTRG.211874.351"; exon_number "3";
chrX	StringTie	exon	102878013	102878119	1000	+	.	gene_id "MSTRG.211874"; transcript_id "MSTRG.211874.351"; exon_number "4";
chrX	StringTie	exon	102884143	102884808	1000	+	.	gene_id "MSTRG.211874"; transcript_id "MSTRG.211874.351"; exon_number "5";
chrX	StringTie	exon	102897574	102897764	1000	+	.	gene_id "MSTRG.211874"; transcript_id "MSTRG.211874.351"; exon_number "6";
chrX	StringTie	exon	102900750	102900832	1000	+	.	gene_id "MSTRG.211874"; transcript_id "MSTRG.211874.351"; exon_number "7";
chrX	StringTie	exon	102901023	102901133	1000	+	.	gene_id "MSTRG.211874"; transcript_id "MSTRG.211874.351"; exon_number "8";
chrX	StringTie	exon	102901631	102901771	1000	+	.	gene_id "MSTRG.211874"; transcript_id "MSTRG.211874.351"; exon_number "9";
chrX	StringTie	exon	102905661	102905737	1000	+	.	gene_id "MSTRG.211874"; transcript_id "MSTRG.211874.351"; exon_number "10";
chrX	StringTie	exon	102910829	102917100	1000	+	.	gene_id "MSTRG.211874"; transcript_id "MSTRG.211874.351"; exon_number "11";
chrX	StringTie	transcript	102876832	102917510	1000	+	.	gene_id "MSTRG.211874"; transcript_id "MSTRG.211874.352";
chrX	StringTie	exon	102876832	102876980	1000	+	.	gene_id "MSTRG.211874"; transcript_id "MSTRG.211874.352"; exon_number "1";
chrX	StringTie	exon	102877096	102877375	1000	+	.	gene_id "MSTRG.211874"; transcript_id "MSTRG.211874.352"; exon_number "2";
chrX	StringTie	exon	102877483	102877611	1000	+	.	gene_id "MSTRG.211874"; transcript_id "MSTRG.211874.352"; exon_number "3";
chrX	StringTie	exon	102878013	102878119	1000	+	.	gene_id "MSTRG.211874"; transcript_id "MSTRG.211874.352"; exon_number "4";
chrX	StringTie	exon	102884143	102884522	1000	+	.	gene_id "MSTRG.211874"; transcript_id "MSTRG.211874.352"; exon_number "5";
chrX	StringTie	exon	102897574	102897764	1000	+	.	gene_id "MSTRG.211874"; transcript_id "MSTRG.211874.352"; exon_number "6";
chrX	StringTie	exon	102900750	102900832	1000	+	.	gene_id "MSTRG.211874"; transcript_id "MSTRG.211874.352"; exon_number "7";
chrX	StringTie	exon	102901023	102901133	1000	+	.	gene_id "MSTRG.211874"; transcript_id "MSTRG.211874.352"; exon_number "8";
chrX	StringTie	exon	102901631	102901771	1000	+	.	gene_id "MSTRG.211874"; transcript_id "MSTRG.211874.352"; exon_number "9";
chrX	StringTie	exon	102905661	102905737	1000	+	.	gene_id "MSTRG.211874"; transcript_id "MSTRG.211874.352"; exon_number "10";
chrX	StringTie	exon	102910829	102917510	1000	+	.	gene_id "MSTRG.211874"; transcript_id "MSTRG.211874.352"; exon_number "11";
chrX	StringTie	transcript	102877460	102916995	1000	+	.	gene_id "MSTRG.211874"; transcript_id "MSTRG.211874.353";
chrX	StringTie	exon	102877460	102877611	1000	+	.	gene_id "MSTRG.211874"; transcript_id "MSTRG.211874.353"; exon_number "1";
chrX	StringTie	exon	102878013	102878119	1000	+	.	gene_id "MSTRG.211874"; transcript_id "MSTRG.211874.353"; exon_number "2";
chrX	StringTie	exon	102884143	102884808	1000	+	.	gene_id "MSTRG.211874"; transcript_id "MSTRG.211874.353"; exon_number "3";
chrX	StringTie	exon	102897574	102897764	1000	+	.	gene_id "MSTRG.211874"; transcript_id "MSTRG.211874.353"; exon_number "4";
chrX	StringTie	exon	102900750	102900832	1000	+	.	gene_id "MSTRG.211874"; transcript_id "MSTRG.211874.353"; exon_number "5";
chrX	StringTie	exon	102901023	102901133	1000	+	.	gene_id "MSTRG.211874"; transcript_id "MSTRG.211874.353"; exon_number "6";
chrX	StringTie	exon	102901631	102901771	1000	+	.	gene_id "MSTRG.211874"; transcript_id "MSTRG.211874.353"; exon_number "7";
chrX	StringTie	exon	102905661	102905737	1000	+	.	gene_id "MSTRG.211874"; transcript_id "MSTRG.211874.353"; exon_number "8";
chrX	StringTie	exon	102906835	102916995	1000	+	.	gene_id "MSTRG.211874"; transcript_id "MSTRG.211874.353"; exon_number "9";
chrX	StringTie	transcript	102877587	102917168	1000	+	.	gene_id "MSTRG.211874"; transcript_id "MSTRG.211874.354";
chrX	StringTie	exon	102877587	102877611	1000	+	.	gene_id "MSTRG.211874"; transcript_id "MSTRG.211874.354"; exon_number "1";
chrX	StringTie	exon	102884143	102884775	1000	+	.	gene_id "MSTRG.211874"; transcript_id "MSTRG.211874.354"; exon_number "2";
chrX	StringTie	exon	102897574	102897764	1000	+	.	gene_id "MSTRG.211874"; transcript_id "MSTRG.211874.354"; exon_number "3";
chrX	StringTie	exon	102900750	102900832	1000	+	.	gene_id "MSTRG.211874"; transcript_id "MSTRG.211874.354"; exon_number "4";
chrX	StringTie	exon	102901023	102901133	1000	+	.	gene_id "MSTRG.211874"; transcript_id "MSTRG.211874.354"; exon_number "5";
chrX	StringTie	exon	102901631	102901771	1000	+	.	gene_id "MSTRG.211874"; transcript_id "MSTRG.211874.354"; exon_number "6";
chrX	StringTie	exon	102905661	102905737	1000	+	.	gene_id "MSTRG.211874"; transcript_id "MSTRG.211874.354"; exon_number "7";
chrX	StringTie	exon	102910829	102917168	1000	+	.	gene_id "MSTRG.211874"; transcript_id "MSTRG.211874.354"; exon_number "8";
chrX	StringTie	transcript	102878013	102917034	1000	+	.	gene_id "MSTRG.211874"; transcript_id "MSTRG.211874.355";
chrX	StringTie	exon	102878013	102878119	1000	+	.	gene_id "MSTRG.211874"; transcript_id "MSTRG.211874.355"; exon_number "1";
chrX	StringTie	exon	102884143	102884498	1000	+	.	gene_id "MSTRG.211874"; transcript_id "MSTRG.211874.355"; exon_number "2";
chrX	StringTie	exon	102897574	102897764	1000	+	.	gene_id "MSTRG.211874"; transcript_id "MSTRG.211874.355"; exon_number "3";
chrX	StringTie	exon	102900750	102900832	1000	+	.	gene_id "MSTRG.211874"; transcript_id "MSTRG.211874.355"; exon_number "4";
chrX	StringTie	exon	102901023	102901133	1000	+	.	gene_id "MSTRG.211874"; transcript_id "MSTRG.211874.355"; exon_number "5";
chrX	StringTie	exon	102901631	102901771	1000	+	.	gene_id "MSTRG.211874"; transcript_id "MSTRG.211874.355"; exon_number "6";
chrX	StringTie	exon	102905661	102905737	1000	+	.	gene_id "MSTRG.211874"; transcript_id "MSTRG.211874.355"; exon_number "7";
chrX	StringTie	exon	102909703	102917034	1000	+	.	gene_id "MSTRG.211874"; transcript_id "MSTRG.211874.355"; exon_number "8";
chrX	StringTie	transcript	102878021	102916995	1000	+	.	gene_id "MSTRG.211874"; transcript_id "MSTRG.211874.356";
chrX	StringTie	exon	102878021	102878119	1000	+	.	gene_id "MSTRG.211874"; transcript_id "MSTRG.211874.356"; exon_number "1";
chrX	StringTie	exon	102897574	102897764	1000	+	.	gene_id "MSTRG.211874"; transcript_id "MSTRG.211874.356"; exon_number "2";
chrX	StringTie	exon	102900750	102900832	1000	+	.	gene_id "MSTRG.211874"; transcript_id "MSTRG.211874.356"; exon_number "3";
chrX	StringTie	exon	102901023	102901133	1000	+	.	gene_id "MSTRG.211874"; transcript_id "MSTRG.211874.356"; exon_number "4";
chrX	StringTie	exon	102901631	102901771	1000	+	.	gene_id "MSTRG.211874"; transcript_id "MSTRG.211874.356"; exon_number "5";
chrX	StringTie	exon	102905661	102905737	1000	+	.	gene_id "MSTRG.211874"; transcript_id "MSTRG.211874.356"; exon_number "6";
chrX	StringTie	exon	102910829	102916995	1000	+	.	gene_id "MSTRG.211874"; transcript_id "MSTRG.211874.356"; exon_number "7";
chrX	StringTie	transcript	102887277	102916953	1000	+	.	gene_id "MSTRG.211874"; transcript_id "MSTRG.211874.358";
chrX	StringTie	exon	102887277	102887303	1000	+	.	gene_id "MSTRG.211874"; transcript_id "MSTRG.211874.358"; exon_number "1";
chrX	StringTie	exon	102897574	102897764	1000	+	.	gene_id "MSTRG.211874"; transcript_id "MSTRG.211874.358"; exon_number "2";
chrX	StringTie	exon	102900750	102900832	1000	+	.	gene_id "MSTRG.211874"; transcript_id "MSTRG.211874.358"; exon_number "3";
chrX	StringTie	exon	102901023	102901133	1000	+	.	gene_id "MSTRG.211874"; transcript_id "MSTRG.211874.358"; exon_number "4";
chrX	StringTie	exon	102901631	102901771	1000	+	.	gene_id "MSTRG.211874"; transcript_id "MSTRG.211874.358"; exon_number "5";
chrX	StringTie	exon	102905661	102905737	1000	+	.	gene_id "MSTRG.211874"; transcript_id "MSTRG.211874.358"; exon_number "6";
chrX	StringTie	exon	102910829	102916953	1000	+	.	gene_id "MSTRG.211874"; transcript_id "MSTRG.211874.358"; exon_number "7";
chrX	StringTie	transcript	102887358	102916978	1000	+	.	gene_id "MSTRG.211874"; transcript_id "MSTRG.211874.359";
chrX	StringTie	exon	102887358	102887404	1000	+	.	gene_id "MSTRG.211874"; transcript_id "MSTRG.211874.359"; exon_number "1";
chrX	StringTie	exon	102897574	102897764	1000	+	.	gene_id "MSTRG.211874"; transcript_id "MSTRG.211874.359"; exon_number "2";
chrX	StringTie	exon	102900750	102900832	1000	+	.	gene_id "MSTRG.211874"; transcript_id "MSTRG.211874.359"; exon_number "3";
chrX	StringTie	exon	102901023	102901133	1000	+	.	gene_id "MSTRG.211874"; transcript_id "MSTRG.211874.359"; exon_number "4";
chrX	StringTie	exon	102901631	102901771	1000	+	.	gene_id "MSTRG.211874"; transcript_id "MSTRG.211874.359"; exon_number "5";
chrX	StringTie	exon	102905661	102905737	1000	+	.	gene_id "MSTRG.211874"; transcript_id "MSTRG.211874.359"; exon_number "6";
chrX	StringTie	exon	102910829	102916978	1000	+	.	gene_id "MSTRG.211874"; transcript_id "MSTRG.211874.359"; exon_number "7";
chrX	StringTie	transcript	102599160	102717822	1000	+	.	gene_id "MSTRG.211874"; transcript_id "MSTRG.211874.36";
chrX	StringTie	exon	102599160	102599266	1000	+	.	gene_id "MSTRG.211874"; transcript_id "MSTRG.211874.36"; exon_number "1";
chrX	StringTie	exon	102599348	102599572	1000	+	.	gene_id "MSTRG.211874"; transcript_id "MSTRG.211874.36"; exon_number "2";
chrX	StringTie	exon	102599712	102599847	1000	+	.	gene_id "MSTRG.211874"; transcript_id "MSTRG.211874.36"; exon_number "3";
chrX	StringTie	exon	102605482	102605653	1000	+	.	gene_id "MSTRG.211874"; transcript_id "MSTRG.211874.36"; exon_number "4";
chrX	StringTie	exon	102713782	102713849	1000	+	.	gene_id "MSTRG.211874"; transcript_id "MSTRG.211874.36"; exon_number "5";
chrX	StringTie	exon	102714189	102714266	1000	+	.	gene_id "MSTRG.211874"; transcript_id "MSTRG.211874.36"; exon_number "6";
chrX	StringTie	exon	102714537	102717822	1000	+	.	gene_id "MSTRG.211874"; transcript_id "MSTRG.211874.36"; exon_number "7";
chrX	StringTie	transcript	102888991	102917100	1000	+	.	gene_id "MSTRG.211874"; transcript_id "MSTRG.211874.360";
chrX	StringTie	exon	102888991	102889041	1000	+	.	gene_id "MSTRG.211874"; transcript_id "MSTRG.211874.360"; exon_number "1";
chrX	StringTie	exon	102897574	102897764	1000	+	.	gene_id "MSTRG.211874"; transcript_id "MSTRG.211874.360"; exon_number "2";
chrX	StringTie	exon	102900750	102900832	1000	+	.	gene_id "MSTRG.211874"; transcript_id "MSTRG.211874.360"; exon_number "3";
chrX	StringTie	exon	102901023	102901133	1000	+	.	gene_id "MSTRG.211874"; transcript_id "MSTRG.211874.360"; exon_number "4";
chrX	StringTie	exon	102901631	102901771	1000	+	.	gene_id "MSTRG.211874"; transcript_id "MSTRG.211874.360"; exon_number "5";
chrX	StringTie	exon	102905661	102905737	1000	+	.	gene_id "MSTRG.211874"; transcript_id "MSTRG.211874.360"; exon_number "6";
chrX	StringTie	exon	102910829	102917100	1000	+	.	gene_id "MSTRG.211874"; transcript_id "MSTRG.211874.360"; exon_number "7";
chrX	StringTie	transcript	102893235	102917025	1000	+	.	gene_id "MSTRG.211874"; transcript_id "MSTRG.211874.361";
chrX	StringTie	exon	102893235	102893349	1000	+	.	gene_id "MSTRG.211874"; transcript_id "MSTRG.211874.361"; exon_number "1";
chrX	StringTie	exon	102897574	102897764	1000	+	.	gene_id "MSTRG.211874"; transcript_id "MSTRG.211874.361"; exon_number "2";
chrX	StringTie	exon	102900750	102900832	1000	+	.	gene_id "MSTRG.211874"; transcript_id "MSTRG.211874.361"; exon_number "3";
chrX	StringTie	exon	102901023	102901133	1000	+	.	gene_id "MSTRG.211874"; transcript_id "MSTRG.211874.361"; exon_number "4";
chrX	StringTie	exon	102901631	102901771	1000	+	.	gene_id "MSTRG.211874"; transcript_id "MSTRG.211874.361"; exon_number "5";
chrX	StringTie	exon	102905661	102917025	1000	+	.	gene_id "MSTRG.211874"; transcript_id "MSTRG.211874.361"; exon_number "6";
chrX	StringTie	transcript	102897513	102917684	1000	+	.	gene_id "MSTRG.211874"; transcript_id "MSTRG.211874.362";
chrX	StringTie	exon	102897513	102897764	1000	+	.	gene_id "MSTRG.211874"; transcript_id "MSTRG.211874.362"; exon_number "1";
chrX	StringTie	exon	102900750	102900832	1000	+	.	gene_id "MSTRG.211874"; transcript_id "MSTRG.211874.362"; exon_number "2";
chrX	StringTie	exon	102901023	102901133	1000	+	.	gene_id "MSTRG.211874"; transcript_id "MSTRG.211874.362"; exon_number "3";
chrX	StringTie	exon	102901631	102901771	1000	+	.	gene_id "MSTRG.211874"; transcript_id "MSTRG.211874.362"; exon_number "4";
chrX	StringTie	exon	102905669	102905737	1000	+	.	gene_id "MSTRG.211874"; transcript_id "MSTRG.211874.362"; exon_number "5";
chrX	StringTie	exon	102910829	102917684	1000	+	.	gene_id "MSTRG.211874"; transcript_id "MSTRG.211874.362"; exon_number "6";
chrX	StringTie	transcript	102897573	102918246	1000	+	.	gene_id "MSTRG.211874"; transcript_id "MSTRG.211874.363";
chrX	StringTie	exon	102897573	102897764	1000	+	.	gene_id "MSTRG.211874"; transcript_id "MSTRG.211874.363"; exon_number "1";
chrX	StringTie	exon	102900678	102900832	1000	+	.	gene_id "MSTRG.211874"; transcript_id "MSTRG.211874.363"; exon_number "2";
chrX	StringTie	exon	102901023	102901133	1000	+	.	gene_id "MSTRG.211874"; transcript_id "MSTRG.211874.363"; exon_number "3";
chrX	StringTie	exon	102901631	102901771	1000	+	.	gene_id "MSTRG.211874"; transcript_id "MSTRG.211874.363"; exon_number "4";
chrX	StringTie	exon	102905661	102905737	1000	+	.	gene_id "MSTRG.211874"; transcript_id "MSTRG.211874.363"; exon_number "5";
chrX	StringTie	exon	102909480	102918246	1000	+	.	gene_id "MSTRG.211874"; transcript_id "MSTRG.211874.363"; exon_number "6";
chrX	StringTie	transcript	102926499	102938300	1000	+	.	gene_id "MSTRG.211874"; transcript_id "MSTRG.211874.365";
chrX	StringTie	exon	102926499	102926537	1000	+	.	gene_id "MSTRG.211874"; transcript_id "MSTRG.211874.365"; exon_number "1";
chrX	StringTie	exon	102937204	102938300	1000	+	.	gene_id "MSTRG.211874"; transcript_id "MSTRG.211874.365"; exon_number "2";
chrX	StringTie	transcript	102946940	102964727	1000	+	.	gene_id "MSTRG.211874"; transcript_id "MSTRG.211874.367";
chrX	StringTie	exon	102946940	102949356	1000	+	.	gene_id "MSTRG.211874"; transcript_id "MSTRG.211874.367"; exon_number "1";
chrX	StringTie	exon	102958648	102958701	1000	+	.	gene_id "MSTRG.211874"; transcript_id "MSTRG.211874.367"; exon_number "2";
chrX	StringTie	exon	102959026	102959133	1000	+	.	gene_id "MSTRG.211874"; transcript_id "MSTRG.211874.367"; exon_number "3";
chrX	StringTie	exon	102959408	102964727	1000	+	.	gene_id "MSTRG.211874"; transcript_id "MSTRG.211874.367"; exon_number "4";
chrX	StringTie	transcript	102946941	102964526	1000	+	.	gene_id "MSTRG.211874"; transcript_id "MSTRG.211874.368";
chrX	StringTie	exon	102946941	102949356	1000	+	.	gene_id "MSTRG.211874"; transcript_id "MSTRG.211874.368"; exon_number "1";
chrX	StringTie	exon	102951712	102951802	1000	+	.	gene_id "MSTRG.211874"; transcript_id "MSTRG.211874.368"; exon_number "2";
chrX	StringTie	exon	102958648	102958701	1000	+	.	gene_id "MSTRG.211874"; transcript_id "MSTRG.211874.368"; exon_number "3";
chrX	StringTie	exon	102959026	102959133	1000	+	.	gene_id "MSTRG.211874"; transcript_id "MSTRG.211874.368"; exon_number "4";
chrX	StringTie	exon	102959408	102964526	1000	+	.	gene_id "MSTRG.211874"; transcript_id "MSTRG.211874.368"; exon_number "5";
chrX	StringTie	transcript	102947210	102964683	1000	+	.	gene_id "MSTRG.211874"; transcript_id "MSTRG.211874.369";
chrX	StringTie	exon	102947210	102947263	1000	+	.	gene_id "MSTRG.211874"; transcript_id "MSTRG.211874.369"; exon_number "1";
chrX	StringTie	exon	102949166	102949356	1000	+	.	gene_id "MSTRG.211874"; transcript_id "MSTRG.211874.369"; exon_number "2";
chrX	StringTie	exon	102958648	102958701	1000	+	.	gene_id "MSTRG.211874"; transcript_id "MSTRG.211874.369"; exon_number "3";
chrX	StringTie	exon	102959026	102959133	1000	+	.	gene_id "MSTRG.211874"; transcript_id "MSTRG.211874.369"; exon_number "4";
chrX	StringTie	exon	102959408	102964683	1000	+	.	gene_id "MSTRG.211874"; transcript_id "MSTRG.211874.369"; exon_number "5";
chrX	StringTie	transcript	102599160	102658521	1000	+	.	gene_id "MSTRG.211874"; transcript_id "MSTRG.211874.37";
chrX	StringTie	exon	102599160	102599266	1000	+	.	gene_id "MSTRG.211874"; transcript_id "MSTRG.211874.37"; exon_number "1";
chrX	StringTie	exon	102599348	102599847	1000	+	.	gene_id "MSTRG.211874"; transcript_id "MSTRG.211874.37"; exon_number "2";
chrX	StringTie	exon	102600920	102601032	1000	+	.	gene_id "MSTRG.211874"; transcript_id "MSTRG.211874.37"; exon_number "3";
chrX	StringTie	exon	102601464	102601509	1000	+	.	gene_id "MSTRG.211874"; transcript_id "MSTRG.211874.37"; exon_number "4";
chrX	StringTie	exon	102601880	102601977	1000	+	.	gene_id "MSTRG.211874"; transcript_id "MSTRG.211874.37"; exon_number "5";
chrX	StringTie	exon	102605482	102605653	1000	+	.	gene_id "MSTRG.211874"; transcript_id "MSTRG.211874.37"; exon_number "6";
chrX	StringTie	exon	102639400	102639533	1000	+	.	gene_id "MSTRG.211874"; transcript_id "MSTRG.211874.37"; exon_number "7";
chrX	StringTie	exon	102649954	102651595	1000	+	.	gene_id "MSTRG.211874"; transcript_id "MSTRG.211874.37"; exon_number "8";
chrX	StringTie	exon	102652175	102652265	1000	+	.	gene_id "MSTRG.211874"; transcript_id "MSTRG.211874.37"; exon_number "9";
chrX	StringTie	exon	102652831	102652898	1000	+	.	gene_id "MSTRG.211874"; transcript_id "MSTRG.211874.37"; exon_number "10";
chrX	StringTie	exon	102653221	102653298	1000	+	.	gene_id "MSTRG.211874"; transcript_id "MSTRG.211874.37"; exon_number "11";
chrX	StringTie	exon	102653580	102658521	1000	+	.	gene_id "MSTRG.211874"; transcript_id "MSTRG.211874.37"; exon_number "12";
chrX	StringTie	transcript	102947246	102964594	1000	+	.	gene_id "MSTRG.211874"; transcript_id "MSTRG.211874.370";
chrX	StringTie	exon	102947246	102947263	1000	+	.	gene_id "MSTRG.211874"; transcript_id "MSTRG.211874.370"; exon_number "1";
chrX	StringTie	exon	102958648	102958701	1000	+	.	gene_id "MSTRG.211874"; transcript_id "MSTRG.211874.370"; exon_number "2";
chrX	StringTie	exon	102959026	102959133	1000	+	.	gene_id "MSTRG.211874"; transcript_id "MSTRG.211874.370"; exon_number "3";
chrX	StringTie	exon	102959408	102964594	1000	+	.	gene_id "MSTRG.211874"; transcript_id "MSTRG.211874.370"; exon_number "4";
chrX	StringTie	transcript	102948180	102964628	1000	+	.	gene_id "MSTRG.211874"; transcript_id "MSTRG.211874.371";
chrX	StringTie	exon	102948180	102949356	1000	+	.	gene_id "MSTRG.211874"; transcript_id "MSTRG.211874.371"; exon_number "1";
chrX	StringTie	exon	102958648	102958701	1000	+	.	gene_id "MSTRG.211874"; transcript_id "MSTRG.211874.371"; exon_number "2";
chrX	StringTie	exon	102961606	102964628	1000	+	.	gene_id "MSTRG.211874"; transcript_id "MSTRG.211874.371"; exon_number "3";
chrX	StringTie	transcript	102948791	102964648	1000	+	.	gene_id "MSTRG.211874"; transcript_id "MSTRG.211874.372";
chrX	StringTie	exon	102948791	102948854	1000	+	.	gene_id "MSTRG.211874"; transcript_id "MSTRG.211874.372"; exon_number "1";
chrX	StringTie	exon	102958648	102958701	1000	+	.	gene_id "MSTRG.211874"; transcript_id "MSTRG.211874.372"; exon_number "2";
chrX	StringTie	exon	102959026	102959133	1000	+	.	gene_id "MSTRG.211874"; transcript_id "MSTRG.211874.372"; exon_number "3";
chrX	StringTie	exon	102959408	102964648	1000	+	.	gene_id "MSTRG.211874"; transcript_id "MSTRG.211874.372"; exon_number "4";
chrX	StringTie	transcript	102949162	102964494	1000	+	.	gene_id "MSTRG.211874"; transcript_id "MSTRG.211874.373";
chrX	StringTie	exon	102949162	102949356	1000	+	.	gene_id "MSTRG.211874"; transcript_id "MSTRG.211874.373"; exon_number "1";
chrX	StringTie	exon	102958648	102958701	1000	+	.	gene_id "MSTRG.211874"; transcript_id "MSTRG.211874.373"; exon_number "2";
chrX	StringTie	exon	102959408	102964494	1000	+	.	gene_id "MSTRG.211874"; transcript_id "MSTRG.211874.373"; exon_number "3";
chrX	StringTie	transcript	102949172	102964527	1000	+	.	gene_id "MSTRG.211874"; transcript_id "MSTRG.211874.374";
chrX	StringTie	exon	102949172	102949356	1000	+	.	gene_id "MSTRG.211874"; transcript_id "MSTRG.211874.374"; exon_number "1";
chrX	StringTie	exon	102958648	102958701	1000	+	.	gene_id "MSTRG.211874"; transcript_id "MSTRG.211874.374"; exon_number "2";
chrX	StringTie	exon	102959046	102959133	1000	+	.	gene_id "MSTRG.211874"; transcript_id "MSTRG.211874.374"; exon_number "3";
chrX	StringTie	exon	102959408	102964527	1000	+	.	gene_id "MSTRG.211874"; transcript_id "MSTRG.211874.374"; exon_number "4";
chrX	StringTie	transcript	102949338	102964587	1000	+	.	gene_id "MSTRG.211874"; transcript_id "MSTRG.211874.375";
chrX	StringTie	exon	102949338	102949356	1000	+	.	gene_id "MSTRG.211874"; transcript_id "MSTRG.211874.375"; exon_number "1";
chrX	StringTie	exon	102961735	102964587	1000	+	.	gene_id "MSTRG.211874"; transcript_id "MSTRG.211874.375"; exon_number "2";
chrX	StringTie	transcript	102951611	102964709	1000	+	.	gene_id "MSTRG.211874"; transcript_id "MSTRG.211874.376";
chrX	StringTie	exon	102951611	102951802	1000	+	.	gene_id "MSTRG.211874"; transcript_id "MSTRG.211874.376"; exon_number "1";
chrX	StringTie	exon	102958648	102964709	1000	+	.	gene_id "MSTRG.211874"; transcript_id "MSTRG.211874.376"; exon_number "2";
chrX	StringTie	transcript	102957504	102964526	1000	+	.	gene_id "MSTRG.211874"; transcript_id "MSTRG.211874.377";
chrX	StringTie	exon	102957504	102957530	1000	+	.	gene_id "MSTRG.211874"; transcript_id "MSTRG.211874.377"; exon_number "1";
chrX	StringTie	exon	102958648	102958701	1000	+	.	gene_id "MSTRG.211874"; transcript_id "MSTRG.211874.377"; exon_number "2";
chrX	StringTie	exon	102959026	102959133	1000	+	.	gene_id "MSTRG.211874"; transcript_id "MSTRG.211874.377"; exon_number "3";
chrX	StringTie	exon	102959408	102964526	1000	+	.	gene_id "MSTRG.211874"; transcript_id "MSTRG.211874.377"; exon_number "4";
chrX	StringTie	transcript	102958645	102964552	1000	+	.	gene_id "MSTRG.211874"; transcript_id "MSTRG.211874.378";
chrX	StringTie	exon	102958645	102958701	1000	+	.	gene_id "MSTRG.211874"; transcript_id "MSTRG.211874.378"; exon_number "1";
chrX	StringTie	exon	102959046	102959133	1000	+	.	gene_id "MSTRG.211874"; transcript_id "MSTRG.211874.378"; exon_number "2";
chrX	StringTie	exon	102961606	102964552	1000	+	.	gene_id "MSTRG.211874"; transcript_id "MSTRG.211874.378"; exon_number "3";
chrX	StringTie	transcript	102958647	102964536	1000	+	.	gene_id "MSTRG.211874"; transcript_id "MSTRG.211874.379";
chrX	StringTie	exon	102958647	102958701	1000	+	.	gene_id "MSTRG.211874"; transcript_id "MSTRG.211874.379"; exon_number "1";
chrX	StringTie	exon	102961735	102964536	1000	+	.	gene_id "MSTRG.211874"; transcript_id "MSTRG.211874.379"; exon_number "2";
chrX	StringTie	transcript	102599161	102650188	1000	+	.	gene_id "MSTRG.211874"; transcript_id "MSTRG.211874.38";
chrX	StringTie	exon	102599161	102599266	1000	+	.	gene_id "MSTRG.211874"; transcript_id "MSTRG.211874.38"; exon_number "1";
chrX	StringTie	exon	102599348	102599572	1000	+	.	gene_id "MSTRG.211874"; transcript_id "MSTRG.211874.38"; exon_number "2";
chrX	StringTie	exon	102599706	102599847	1000	+	.	gene_id "MSTRG.211874"; transcript_id "MSTRG.211874.38"; exon_number "3";
chrX	StringTie	exon	102600924	102601032	1000	+	.	gene_id "MSTRG.211874"; transcript_id "MSTRG.211874.38"; exon_number "4";
chrX	StringTie	exon	102601464	102601509	1000	+	.	gene_id "MSTRG.211874"; transcript_id "MSTRG.211874.38"; exon_number "5";
chrX	StringTie	exon	102601880	102601977	1000	+	.	gene_id "MSTRG.211874"; transcript_id "MSTRG.211874.38"; exon_number "6";
chrX	StringTie	exon	102605482	102605653	1000	+	.	gene_id "MSTRG.211874"; transcript_id "MSTRG.211874.38"; exon_number "7";
chrX	StringTie	exon	102625770	102625875	1000	+	.	gene_id "MSTRG.211874"; transcript_id "MSTRG.211874.38"; exon_number "8";
chrX	StringTie	exon	102639400	102639533	1000	+	.	gene_id "MSTRG.211874"; transcript_id "MSTRG.211874.38"; exon_number "9";
chrX	StringTie	exon	102649954	102650188	1000	+	.	gene_id "MSTRG.211874"; transcript_id "MSTRG.211874.38"; exon_number "10";
chrX	StringTie	transcript	102958659	102964526	1000	+	.	gene_id "MSTRG.211874"; transcript_id "MSTRG.211874.380";
chrX	StringTie	exon	102958659	102958701	1000	+	.	gene_id "MSTRG.211874"; transcript_id "MSTRG.211874.380"; exon_number "1";
chrX	StringTie	exon	102959408	102959509	1000	+	.	gene_id "MSTRG.211874"; transcript_id "MSTRG.211874.380"; exon_number "2";
chrX	StringTie	exon	102961606	102964526	1000	+	.	gene_id "MSTRG.211874"; transcript_id "MSTRG.211874.380"; exon_number "3";
chrX	StringTie	transcript	102958678	102964474	1000	+	.	gene_id "MSTRG.211874"; transcript_id "MSTRG.211874.381";
chrX	StringTie	exon	102958678	102958701	1000	+	.	gene_id "MSTRG.211874"; transcript_id "MSTRG.211874.381"; exon_number "1";
chrX	StringTie	exon	102958991	102959133	1000	+	.	gene_id "MSTRG.211874"; transcript_id "MSTRG.211874.381"; exon_number "2";
chrX	StringTie	exon	102959408	102964474	1000	+	.	gene_id "MSTRG.211874"; transcript_id "MSTRG.211874.381"; exon_number "3";
chrX	StringTie	transcript	102958953	102964484	1000	+	.	gene_id "MSTRG.211874"; transcript_id "MSTRG.211874.382";
chrX	StringTie	exon	102958953	102959133	1000	+	.	gene_id "MSTRG.211874"; transcript_id "MSTRG.211874.382"; exon_number "1";
chrX	StringTie	exon	102959408	102959509	1000	+	.	gene_id "MSTRG.211874"; transcript_id "MSTRG.211874.382"; exon_number "2";
chrX	StringTie	exon	102961606	102964484	1000	+	.	gene_id "MSTRG.211874"; transcript_id "MSTRG.211874.382"; exon_number "3";
chrX	StringTie	transcript	102959039	102964531	1000	+	.	gene_id "MSTRG.211874"; transcript_id "MSTRG.211874.383";
chrX	StringTie	exon	102959039	102959133	1000	+	.	gene_id "MSTRG.211874"; transcript_id "MSTRG.211874.383"; exon_number "1";
chrX	StringTie	exon	102961547	102964531	1000	+	.	gene_id "MSTRG.211874"; transcript_id "MSTRG.211874.383"; exon_number "2";
chrX	StringTie	transcript	102959076	102963257	1000	+	.	gene_id "MSTRG.211874"; transcript_id "MSTRG.211874.384";
chrX	StringTie	exon	102959076	102959133	1000	+	.	gene_id "MSTRG.211874"; transcript_id "MSTRG.211874.384"; exon_number "1";
chrX	StringTie	exon	102959408	102959528	1000	+	.	gene_id "MSTRG.211874"; transcript_id "MSTRG.211874.384"; exon_number "2";
chrX	StringTie	exon	102961606	102963257	1000	+	.	gene_id "MSTRG.211874"; transcript_id "MSTRG.211874.384"; exon_number "3";
chrX	StringTie	transcript	102959109	102963375	1000	+	.	gene_id "MSTRG.211874"; transcript_id "MSTRG.211874.385";
chrX	StringTie	exon	102959109	102959133	1000	+	.	gene_id "MSTRG.211874"; transcript_id "MSTRG.211874.385"; exon_number "1";
chrX	StringTie	exon	102961735	102963375	1000	+	.	gene_id "MSTRG.211874"; transcript_id "MSTRG.211874.385"; exon_number "2";
chrX	StringTie	transcript	102599161	102659083	1000	+	.	gene_id "MSTRG.211874"; transcript_id "MSTRG.211874.39";
chrX	StringTie	exon	102599161	102599266	1000	+	.	gene_id "MSTRG.211874"; transcript_id "MSTRG.211874.39"; exon_number "1";
chrX	StringTie	exon	102599348	102599847	1000	+	.	gene_id "MSTRG.211874"; transcript_id "MSTRG.211874.39"; exon_number "2";
chrX	StringTie	exon	102600920	102601032	1000	+	.	gene_id "MSTRG.211874"; transcript_id "MSTRG.211874.39"; exon_number "3";
chrX	StringTie	exon	102601464	102601509	1000	+	.	gene_id "MSTRG.211874"; transcript_id "MSTRG.211874.39"; exon_number "4";
chrX	StringTie	exon	102601880	102601977	1000	+	.	gene_id "MSTRG.211874"; transcript_id "MSTRG.211874.39"; exon_number "5";
chrX	StringTie	exon	102605482	102605653	1000	+	.	gene_id "MSTRG.211874"; transcript_id "MSTRG.211874.39"; exon_number "6";
chrX	StringTie	exon	102639400	102639533	1000	+	.	gene_id "MSTRG.211874"; transcript_id "MSTRG.211874.39"; exon_number "7";
chrX	StringTie	exon	102652175	102652265	1000	+	.	gene_id "MSTRG.211874"; transcript_id "MSTRG.211874.39"; exon_number "8";
chrX	StringTie	exon	102652831	102653298	1000	+	.	gene_id "MSTRG.211874"; transcript_id "MSTRG.211874.39"; exon_number "9";
chrX	StringTie	exon	102653580	102659083	1000	+	.	gene_id "MSTRG.211874"; transcript_id "MSTRG.211874.39"; exon_number "10";
chrX	StringTie	transcript	102598966	102650129	1000	+	.	gene_id "MSTRG.211874"; transcript_id "MSTRG.211874.4";
chrX	StringTie	exon	102598966	102599266	1000	+	.	gene_id "MSTRG.211874"; transcript_id "MSTRG.211874.4"; exon_number "1";
chrX	StringTie	exon	102599348	102599572	1000	+	.	gene_id "MSTRG.211874"; transcript_id "MSTRG.211874.4"; exon_number "2";
chrX	StringTie	exon	102599706	102599847	1000	+	.	gene_id "MSTRG.211874"; transcript_id "MSTRG.211874.4"; exon_number "3";
chrX	StringTie	exon	102601464	102601509	1000	+	.	gene_id "MSTRG.211874"; transcript_id "MSTRG.211874.4"; exon_number "4";
chrX	StringTie	exon	102605482	102605653	1000	+	.	gene_id "MSTRG.211874"; transcript_id "MSTRG.211874.4"; exon_number "5";
chrX	StringTie	exon	102625770	102625875	1000	+	.	gene_id "MSTRG.211874"; transcript_id "MSTRG.211874.4"; exon_number "6";
chrX	StringTie	exon	102639400	102639533	1000	+	.	gene_id "MSTRG.211874"; transcript_id "MSTRG.211874.4"; exon_number "7";
chrX	StringTie	exon	102649954	102650129	1000	+	.	gene_id "MSTRG.211874"; transcript_id "MSTRG.211874.4"; exon_number "8";
chrX	StringTie	transcript	102599163	102610829	1000	+	.	gene_id "MSTRG.211874"; transcript_id "MSTRG.211874.40";
chrX	StringTie	exon	102599163	102599266	1000	+	.	gene_id "MSTRG.211874"; transcript_id "MSTRG.211874.40"; exon_number "1";
chrX	StringTie	exon	102599348	102599847	1000	+	.	gene_id "MSTRG.211874"; transcript_id "MSTRG.211874.40"; exon_number "2";
chrX	StringTie	exon	102600920	102601032	1000	+	.	gene_id "MSTRG.211874"; transcript_id "MSTRG.211874.40"; exon_number "3";
chrX	StringTie	exon	102601464	102601509	1000	+	.	gene_id "MSTRG.211874"; transcript_id "MSTRG.211874.40"; exon_number "4";
chrX	StringTie	exon	102605482	102605653	1000	+	.	gene_id "MSTRG.211874"; transcript_id "MSTRG.211874.40"; exon_number "5";
chrX	StringTie	exon	102610697	102610829	1000	+	.	gene_id "MSTRG.211874"; transcript_id "MSTRG.211874.40"; exon_number "6";
chrX	StringTie	transcript	102599163	102650342	1000	+	.	gene_id "MSTRG.211874"; transcript_id "MSTRG.211874.41";
chrX	StringTie	exon	102599163	102599847	1000	+	.	gene_id "MSTRG.211874"; transcript_id "MSTRG.211874.41"; exon_number "1";
chrX	StringTie	exon	102600920	102601032	1000	+	.	gene_id "MSTRG.211874"; transcript_id "MSTRG.211874.41"; exon_number "2";
chrX	StringTie	exon	102601464	102601509	1000	+	.	gene_id "MSTRG.211874"; transcript_id "MSTRG.211874.41"; exon_number "3";
chrX	StringTie	exon	102601880	102601977	1000	+	.	gene_id "MSTRG.211874"; transcript_id "MSTRG.211874.41"; exon_number "4";
chrX	StringTie	exon	102605482	102605653	1000	+	.	gene_id "MSTRG.211874"; transcript_id "MSTRG.211874.41"; exon_number "5";
chrX	StringTie	exon	102625770	102625875	1000	+	.	gene_id "MSTRG.211874"; transcript_id "MSTRG.211874.41"; exon_number "6";
chrX	StringTie	exon	102639400	102639533	1000	+	.	gene_id "MSTRG.211874"; transcript_id "MSTRG.211874.41"; exon_number "7";
chrX	StringTie	exon	102649954	102650165	1000	+	.	gene_id "MSTRG.211874"; transcript_id "MSTRG.211874.41"; exon_number "8";
chrX	StringTie	exon	102650330	102650342	1000	+	.	gene_id "MSTRG.211874"; transcript_id "MSTRG.211874.41"; exon_number "9";
chrX	StringTie	transcript	102599164	102625879	1000	+	.	gene_id "MSTRG.211874"; transcript_id "MSTRG.211874.42";
chrX	StringTie	exon	102599164	102599266	1000	+	.	gene_id "MSTRG.211874"; transcript_id "MSTRG.211874.42"; exon_number "1";
chrX	StringTie	exon	102599348	102599847	1000	+	.	gene_id "MSTRG.211874"; transcript_id "MSTRG.211874.42"; exon_number "2";
chrX	StringTie	exon	102601464	102601509	1000	+	.	gene_id "MSTRG.211874"; transcript_id "MSTRG.211874.42"; exon_number "3";
chrX	StringTie	exon	102601880	102602102	1000	+	.	gene_id "MSTRG.211874"; transcript_id "MSTRG.211874.42"; exon_number "4";
chrX	StringTie	exon	102605482	102605653	1000	+	.	gene_id "MSTRG.211874"; transcript_id "MSTRG.211874.42"; exon_number "5";
chrX	StringTie	exon	102625770	102625879	1000	+	.	gene_id "MSTRG.211874"; transcript_id "MSTRG.211874.42"; exon_number "6";
chrX	StringTie	transcript	102599164	102641746	1000	+	.	gene_id "MSTRG.211874"; transcript_id "MSTRG.211874.43";
chrX	StringTie	exon	102599164	102599266	1000	+	.	gene_id "MSTRG.211874"; transcript_id "MSTRG.211874.43"; exon_number "1";
chrX	StringTie	exon	102599348	102599847	1000	+	.	gene_id "MSTRG.211874"; transcript_id "MSTRG.211874.43"; exon_number "2";
chrX	StringTie	exon	102600920	102601032	1000	+	.	gene_id "MSTRG.211874"; transcript_id "MSTRG.211874.43"; exon_number "3";
chrX	StringTie	exon	102601464	102601509	1000	+	.	gene_id "MSTRG.211874"; transcript_id "MSTRG.211874.43"; exon_number "4";
chrX	StringTie	exon	102601880	102602102	1000	+	.	gene_id "MSTRG.211874"; transcript_id "MSTRG.211874.43"; exon_number "5";
chrX	StringTie	exon	102605482	102605653	1000	+	.	gene_id "MSTRG.211874"; transcript_id "MSTRG.211874.43"; exon_number "6";
chrX	StringTie	exon	102625770	102625875	1000	+	.	gene_id "MSTRG.211874"; transcript_id "MSTRG.211874.43"; exon_number "7";
chrX	StringTie	exon	102639405	102641746	1000	+	.	gene_id "MSTRG.211874"; transcript_id "MSTRG.211874.43"; exon_number "8";
chrX	StringTie	transcript	102599164	102659256	1000	+	.	gene_id "MSTRG.211874"; transcript_id "MSTRG.211874.44";
chrX	StringTie	exon	102599164	102599266	1000	+	.	gene_id "MSTRG.211874"; transcript_id "MSTRG.211874.44"; exon_number "1";
chrX	StringTie	exon	102599348	102599572	1000	+	.	gene_id "MSTRG.211874"; transcript_id "MSTRG.211874.44"; exon_number "2";
chrX	StringTie	exon	102599706	102599847	1000	+	.	gene_id "MSTRG.211874"; transcript_id "MSTRG.211874.44"; exon_number "3";
chrX	StringTie	exon	102600920	102601032	1000	+	.	gene_id "MSTRG.211874"; transcript_id "MSTRG.211874.44"; exon_number "4";
chrX	StringTie	exon	102601464	102601509	1000	+	.	gene_id "MSTRG.211874"; transcript_id "MSTRG.211874.44"; exon_number "5";
chrX	StringTie	exon	102601880	102601977	1000	+	.	gene_id "MSTRG.211874"; transcript_id "MSTRG.211874.44"; exon_number "6";
chrX	StringTie	exon	102605482	102605653	1000	+	.	gene_id "MSTRG.211874"; transcript_id "MSTRG.211874.44"; exon_number "7";
chrX	StringTie	exon	102625770	102625875	1000	+	.	gene_id "MSTRG.211874"; transcript_id "MSTRG.211874.44"; exon_number "8";
chrX	StringTie	exon	102639405	102639533	1000	+	.	gene_id "MSTRG.211874"; transcript_id "MSTRG.211874.44"; exon_number "9";
chrX	StringTie	exon	102649954	102651595	1000	+	.	gene_id "MSTRG.211874"; transcript_id "MSTRG.211874.44"; exon_number "10";
chrX	StringTie	exon	102651687	102651908	1000	+	.	gene_id "MSTRG.211874"; transcript_id "MSTRG.211874.44"; exon_number "11";
chrX	StringTie	exon	102652175	102652265	1000	+	.	gene_id "MSTRG.211874"; transcript_id "MSTRG.211874.44"; exon_number "12";
chrX	StringTie	exon	102652831	102652898	1000	+	.	gene_id "MSTRG.211874"; transcript_id "MSTRG.211874.44"; exon_number "13";
chrX	StringTie	exon	102653221	102653298	1000	+	.	gene_id "MSTRG.211874"; transcript_id "MSTRG.211874.44"; exon_number "14";
chrX	StringTie	exon	102653580	102659256	1000	+	.	gene_id "MSTRG.211874"; transcript_id "MSTRG.211874.44"; exon_number "15";
chrX	StringTie	transcript	102599164	102650132	1000	+	.	gene_id "MSTRG.211874"; transcript_id "MSTRG.211874.45";
chrX	StringTie	exon	102599164	102599266	1000	+	.	gene_id "MSTRG.211874"; transcript_id "MSTRG.211874.45"; exon_number "1";
chrX	StringTie	exon	102599400	102599847	1000	+	.	gene_id "MSTRG.211874"; transcript_id "MSTRG.211874.45"; exon_number "2";
chrX	StringTie	exon	102600920	102601032	1000	+	.	gene_id "MSTRG.211874"; transcript_id "MSTRG.211874.45"; exon_number "3";
chrX	StringTie	exon	102601464	102601509	1000	+	.	gene_id "MSTRG.211874"; transcript_id "MSTRG.211874.45"; exon_number "4";
chrX	StringTie	exon	102601880	102601977	1000	+	.	gene_id "MSTRG.211874"; transcript_id "MSTRG.211874.45"; exon_number "5";
chrX	StringTie	exon	102605482	102605653	1000	+	.	gene_id "MSTRG.211874"; transcript_id "MSTRG.211874.45"; exon_number "6";
chrX	StringTie	exon	102617939	102618014	1000	+	.	gene_id "MSTRG.211874"; transcript_id "MSTRG.211874.45"; exon_number "7";
chrX	StringTie	exon	102639400	102639533	1000	+	.	gene_id "MSTRG.211874"; transcript_id "MSTRG.211874.45"; exon_number "8";
chrX	StringTie	exon	102649954	102650132	1000	+	.	gene_id "MSTRG.211874"; transcript_id "MSTRG.211874.45"; exon_number "9";
chrX	StringTie	transcript	102599165	102625876	1000	+	.	gene_id "MSTRG.211874"; transcript_id "MSTRG.211874.46";
chrX	StringTie	exon	102599165	102599266	1000	+	.	gene_id "MSTRG.211874"; transcript_id "MSTRG.211874.46"; exon_number "1";
chrX	StringTie	exon	102599348	102599572	1000	+	.	gene_id "MSTRG.211874"; transcript_id "MSTRG.211874.46"; exon_number "2";
chrX	StringTie	exon	102599706	102599859	1000	+	.	gene_id "MSTRG.211874"; transcript_id "MSTRG.211874.46"; exon_number "3";
chrX	StringTie	exon	102600920	102601032	1000	+	.	gene_id "MSTRG.211874"; transcript_id "MSTRG.211874.46"; exon_number "4";
chrX	StringTie	exon	102601464	102601509	1000	+	.	gene_id "MSTRG.211874"; transcript_id "MSTRG.211874.46"; exon_number "5";
chrX	StringTie	exon	102601880	102601977	1000	+	.	gene_id "MSTRG.211874"; transcript_id "MSTRG.211874.46"; exon_number "6";
chrX	StringTie	exon	102605482	102605653	1000	+	.	gene_id "MSTRG.211874"; transcript_id "MSTRG.211874.46"; exon_number "7";
chrX	StringTie	exon	102625770	102625876	1000	+	.	gene_id "MSTRG.211874"; transcript_id "MSTRG.211874.46"; exon_number "8";
chrX	StringTie	transcript	102599165	102641809	1000	+	.	gene_id "MSTRG.211874"; transcript_id "MSTRG.211874.47";
chrX	StringTie	exon	102599165	102599266	1000	+	.	gene_id "MSTRG.211874"; transcript_id "MSTRG.211874.47"; exon_number "1";
chrX	StringTie	exon	102599348	102599572	1000	+	.	gene_id "MSTRG.211874"; transcript_id "MSTRG.211874.47"; exon_number "2";
chrX	StringTie	exon	102599712	102599847	1000	+	.	gene_id "MSTRG.211874"; transcript_id "MSTRG.211874.47"; exon_number "3";
chrX	StringTie	exon	102601464	102601509	1000	+	.	gene_id "MSTRG.211874"; transcript_id "MSTRG.211874.47"; exon_number "4";
chrX	StringTie	exon	102601880	102602102	1000	+	.	gene_id "MSTRG.211874"; transcript_id "MSTRG.211874.47"; exon_number "5";
chrX	StringTie	exon	102605482	102605653	1000	+	.	gene_id "MSTRG.211874"; transcript_id "MSTRG.211874.47"; exon_number "6";
chrX	StringTie	exon	102625770	102625875	1000	+	.	gene_id "MSTRG.211874"; transcript_id "MSTRG.211874.47"; exon_number "7";
chrX	StringTie	exon	102639400	102641809	1000	+	.	gene_id "MSTRG.211874"; transcript_id "MSTRG.211874.47"; exon_number "8";
chrX	StringTie	transcript	102599167	102650135	1000	+	.	gene_id "MSTRG.211874"; transcript_id "MSTRG.211874.48";
chrX	StringTie	exon	102599167	102599266	1000	+	.	gene_id "MSTRG.211874"; transcript_id "MSTRG.211874.48"; exon_number "1";
chrX	StringTie	exon	102599348	102599859	1000	+	.	gene_id "MSTRG.211874"; transcript_id "MSTRG.211874.48"; exon_number "2";
chrX	StringTie	exon	102600920	102601032	1000	+	.	gene_id "MSTRG.211874"; transcript_id "MSTRG.211874.48"; exon_number "3";
chrX	StringTie	exon	102601464	102601509	1000	+	.	gene_id "MSTRG.211874"; transcript_id "MSTRG.211874.48"; exon_number "4";
chrX	StringTie	exon	102601880	102602102	1000	+	.	gene_id "MSTRG.211874"; transcript_id "MSTRG.211874.48"; exon_number "5";
chrX	StringTie	exon	102605482	102605653	1000	+	.	gene_id "MSTRG.211874"; transcript_id "MSTRG.211874.48"; exon_number "6";
chrX	StringTie	exon	102625770	102625875	1000	+	.	gene_id "MSTRG.211874"; transcript_id "MSTRG.211874.48"; exon_number "7";
chrX	StringTie	exon	102639400	102639533	1000	+	.	gene_id "MSTRG.211874"; transcript_id "MSTRG.211874.48"; exon_number "8";
chrX	StringTie	exon	102649954	102650135	1000	+	.	gene_id "MSTRG.211874"; transcript_id "MSTRG.211874.48"; exon_number "9";
chrX	StringTie	transcript	102599167	102659258	1000	+	.	gene_id "MSTRG.211874"; transcript_id "MSTRG.211874.49";
chrX	StringTie	exon	102599167	102599266	1000	+	.	gene_id "MSTRG.211874"; transcript_id "MSTRG.211874.49"; exon_number "1";
chrX	StringTie	exon	102599348	102599572	1000	+	.	gene_id "MSTRG.211874"; transcript_id "MSTRG.211874.49"; exon_number "2";
chrX	StringTie	exon	102599712	102599847	1000	+	.	gene_id "MSTRG.211874"; transcript_id "MSTRG.211874.49"; exon_number "3";
chrX	StringTie	exon	102600920	102601032	1000	+	.	gene_id "MSTRG.211874"; transcript_id "MSTRG.211874.49"; exon_number "4";
chrX	StringTie	exon	102601464	102601509	1000	+	.	gene_id "MSTRG.211874"; transcript_id "MSTRG.211874.49"; exon_number "5";
chrX	StringTie	exon	102601880	102602102	1000	+	.	gene_id "MSTRG.211874"; transcript_id "MSTRG.211874.49"; exon_number "6";
chrX	StringTie	exon	102605482	102605653	1000	+	.	gene_id "MSTRG.211874"; transcript_id "MSTRG.211874.49"; exon_number "7";
chrX	StringTie	exon	102625770	102625875	1000	+	.	gene_id "MSTRG.211874"; transcript_id "MSTRG.211874.49"; exon_number "8";
chrX	StringTie	exon	102639400	102639533	1000	+	.	gene_id "MSTRG.211874"; transcript_id "MSTRG.211874.49"; exon_number "9";
chrX	StringTie	exon	102649954	102651595	1000	+	.	gene_id "MSTRG.211874"; transcript_id "MSTRG.211874.49"; exon_number "10";
chrX	StringTie	exon	102651687	102651908	1000	+	.	gene_id "MSTRG.211874"; transcript_id "MSTRG.211874.49"; exon_number "11";
chrX	StringTie	exon	102652175	102652265	1000	+	.	gene_id "MSTRG.211874"; transcript_id "MSTRG.211874.49"; exon_number "12";
chrX	StringTie	exon	102652831	102652898	1000	+	.	gene_id "MSTRG.211874"; transcript_id "MSTRG.211874.49"; exon_number "13";
chrX	StringTie	exon	102653221	102653298	1000	+	.	gene_id "MSTRG.211874"; transcript_id "MSTRG.211874.49"; exon_number "14";
chrX	StringTie	exon	102653580	102659258	1000	+	.	gene_id "MSTRG.211874"; transcript_id "MSTRG.211874.49"; exon_number "15";
chrX	StringTie	transcript	102599071	102659083	1000	+	.	gene_id "MSTRG.211874"; transcript_id "MSTRG.211874.5";
chrX	StringTie	exon	102599071	102599266	1000	+	.	gene_id "MSTRG.211874"; transcript_id "MSTRG.211874.5"; exon_number "1";
chrX	StringTie	exon	102599348	102599572	1000	+	.	gene_id "MSTRG.211874"; transcript_id "MSTRG.211874.5"; exon_number "2";
chrX	StringTie	exon	102599706	102599847	1000	+	.	gene_id "MSTRG.211874"; transcript_id "MSTRG.211874.5"; exon_number "3";
chrX	StringTie	exon	102600920	102601032	1000	+	.	gene_id "MSTRG.211874"; transcript_id "MSTRG.211874.5"; exon_number "4";
chrX	StringTie	exon	102601464	102601509	1000	+	.	gene_id "MSTRG.211874"; transcript_id "MSTRG.211874.5"; exon_number "5";
chrX	StringTie	exon	102601880	102601977	1000	+	.	gene_id "MSTRG.211874"; transcript_id "MSTRG.211874.5"; exon_number "6";
chrX	StringTie	exon	102605482	102605653	1000	+	.	gene_id "MSTRG.211874"; transcript_id "MSTRG.211874.5"; exon_number "7";
chrX	StringTie	exon	102625770	102625875	1000	+	.	gene_id "MSTRG.211874"; transcript_id "MSTRG.211874.5"; exon_number "8";
chrX	StringTie	exon	102637996	102638045	1000	+	.	gene_id "MSTRG.211874"; transcript_id "MSTRG.211874.5"; exon_number "9";
chrX	StringTie	exon	102639400	102639533	1000	+	.	gene_id "MSTRG.211874"; transcript_id "MSTRG.211874.5"; exon_number "10";
chrX	StringTie	exon	102649954	102651595	1000	+	.	gene_id "MSTRG.211874"; transcript_id "MSTRG.211874.5"; exon_number "11";
chrX	StringTie	exon	102652175	102652265	1000	+	.	gene_id "MSTRG.211874"; transcript_id "MSTRG.211874.5"; exon_number "12";
chrX	StringTie	exon	102652831	102652898	1000	+	.	gene_id "MSTRG.211874"; transcript_id "MSTRG.211874.5"; exon_number "13";
chrX	StringTie	exon	102653221	102653298	1000	+	.	gene_id "MSTRG.211874"; transcript_id "MSTRG.211874.5"; exon_number "14";
chrX	StringTie	exon	102653580	102659083	1000	+	.	gene_id "MSTRG.211874"; transcript_id "MSTRG.211874.5"; exon_number "15";
chrX	StringTie	transcript	102599167	102605652	1000	+	.	gene_id "MSTRG.211874"; transcript_id "MSTRG.211874.50";
chrX	StringTie	exon	102599167	102599266	1000	+	.	gene_id "MSTRG.211874"; transcript_id "MSTRG.211874.50"; exon_number "1";
chrX	StringTie	exon	102599348	102599847	1000	+	.	gene_id "MSTRG.211874"; transcript_id "MSTRG.211874.50"; exon_number "2";
chrX	StringTie	exon	102601880	102601977	1000	+	.	gene_id "MSTRG.211874"; transcript_id "MSTRG.211874.50"; exon_number "3";
chrX	StringTie	exon	102605482	102605652	1000	+	.	gene_id "MSTRG.211874"; transcript_id "MSTRG.211874.50"; exon_number "4";
chrX	StringTie	transcript	102599167	102650256	1000	+	.	gene_id "MSTRG.211874"; transcript_id "MSTRG.211874.51";
chrX	StringTie	exon	102599167	102599266	1000	+	.	gene_id "MSTRG.211874"; transcript_id "MSTRG.211874.51"; exon_number "1";
chrX	StringTie	exon	102599348	102599847	1000	+	.	gene_id "MSTRG.211874"; transcript_id "MSTRG.211874.51"; exon_number "2";
chrX	StringTie	exon	102605482	102605653	1000	+	.	gene_id "MSTRG.211874"; transcript_id "MSTRG.211874.51"; exon_number "3";
chrX	StringTie	exon	102639400	102639533	1000	+	.	gene_id "MSTRG.211874"; transcript_id "MSTRG.211874.51"; exon_number "4";
chrX	StringTie	exon	102649954	102650256	1000	+	.	gene_id "MSTRG.211874"; transcript_id "MSTRG.211874.51"; exon_number "5";
chrX	StringTie	transcript	102599167	102641716	1000	+	.	gene_id "MSTRG.211874"; transcript_id "MSTRG.211874.52";
chrX	StringTie	exon	102599167	102599266	1000	+	.	gene_id "MSTRG.211874"; transcript_id "MSTRG.211874.52"; exon_number "1";
chrX	StringTie	exon	102599348	102599847	1000	+	.	gene_id "MSTRG.211874"; transcript_id "MSTRG.211874.52"; exon_number "2";
chrX	StringTie	exon	102600920	102601032	1000	+	.	gene_id "MSTRG.211874"; transcript_id "MSTRG.211874.52"; exon_number "3";
chrX	StringTie	exon	102601464	102601509	1000	+	.	gene_id "MSTRG.211874"; transcript_id "MSTRG.211874.52"; exon_number "4";
chrX	StringTie	exon	102605482	102605653	1000	+	.	gene_id "MSTRG.211874"; transcript_id "MSTRG.211874.52"; exon_number "5";
chrX	StringTie	exon	102639400	102641716	1000	+	.	gene_id "MSTRG.211874"; transcript_id "MSTRG.211874.52"; exon_number "6";
chrX	StringTie	transcript	102599167	102641897	1000	+	.	gene_id "MSTRG.211874"; transcript_id "MSTRG.211874.53";
chrX	StringTie	exon	102599167	102599266	1000	+	.	gene_id "MSTRG.211874"; transcript_id "MSTRG.211874.53"; exon_number "1";
chrX	StringTie	exon	102599348	102599859	1000	+	.	gene_id "MSTRG.211874"; transcript_id "MSTRG.211874.53"; exon_number "2";
chrX	StringTie	exon	102600920	102601032	1000	+	.	gene_id "MSTRG.211874"; transcript_id "MSTRG.211874.53"; exon_number "3";
chrX	StringTie	exon	102601464	102601509	1000	+	.	gene_id "MSTRG.211874"; transcript_id "MSTRG.211874.53"; exon_number "4";
chrX	StringTie	exon	102601880	102602102	1000	+	.	gene_id "MSTRG.211874"; transcript_id "MSTRG.211874.53"; exon_number "5";
chrX	StringTie	exon	102605482	102605653	1000	+	.	gene_id "MSTRG.211874"; transcript_id "MSTRG.211874.53"; exon_number "6";
chrX	StringTie	exon	102639400	102641897	1000	+	.	gene_id "MSTRG.211874"; transcript_id "MSTRG.211874.53"; exon_number "7";
chrX	StringTie	transcript	102599167	102616336	1000	+	.	gene_id "MSTRG.211874"; transcript_id "MSTRG.211874.54";
chrX	StringTie	exon	102599167	102599572	1000	+	.	gene_id "MSTRG.211874"; transcript_id "MSTRG.211874.54"; exon_number "1";
chrX	StringTie	exon	102599706	102599847	1000	+	.	gene_id "MSTRG.211874"; transcript_id "MSTRG.211874.54"; exon_number "2";
chrX	StringTie	exon	102600920	102601032	1000	+	.	gene_id "MSTRG.211874"; transcript_id "MSTRG.211874.54"; exon_number "3";
chrX	StringTie	exon	102601464	102601509	1000	+	.	gene_id "MSTRG.211874"; transcript_id "MSTRG.211874.54"; exon_number "4";
chrX	StringTie	exon	102601880	102601977	1000	+	.	gene_id "MSTRG.211874"; transcript_id "MSTRG.211874.54"; exon_number "5";
chrX	StringTie	exon	102605482	102605653	1000	+	.	gene_id "MSTRG.211874"; transcript_id "MSTRG.211874.54"; exon_number "6";
chrX	StringTie	exon	102616311	102616336	1000	+	.	gene_id "MSTRG.211874"; transcript_id "MSTRG.211874.54"; exon_number "7";
chrX	StringTie	transcript	102599167	102639538	1000	+	.	gene_id "MSTRG.211874"; transcript_id "MSTRG.211874.55";
chrX	StringTie	exon	102599167	102599266	1000	+	.	gene_id "MSTRG.211874"; transcript_id "MSTRG.211874.55"; exon_number "1";
chrX	StringTie	exon	102599400	102599572	1000	+	.	gene_id "MSTRG.211874"; transcript_id "MSTRG.211874.55"; exon_number "2";
chrX	StringTie	exon	102599706	102599847	1000	+	.	gene_id "MSTRG.211874"; transcript_id "MSTRG.211874.55"; exon_number "3";
chrX	StringTie	exon	102601464	102601509	1000	+	.	gene_id "MSTRG.211874"; transcript_id "MSTRG.211874.55"; exon_number "4";
chrX	StringTie	exon	102601880	102601977	1000	+	.	gene_id "MSTRG.211874"; transcript_id "MSTRG.211874.55"; exon_number "5";
chrX	StringTie	exon	102605482	102605653	1000	+	.	gene_id "MSTRG.211874"; transcript_id "MSTRG.211874.55"; exon_number "6";
chrX	StringTie	exon	102639400	102639538	1000	+	.	gene_id "MSTRG.211874"; transcript_id "MSTRG.211874.55"; exon_number "7";
chrX	StringTie	transcript	102599167	102659153	1000	+	.	gene_id "MSTRG.211874"; transcript_id "MSTRG.211874.56";
chrX	StringTie	exon	102599167	102599266	1000	+	.	gene_id "MSTRG.211874"; transcript_id "MSTRG.211874.56"; exon_number "1";
chrX	StringTie	exon	102599348	102599847	1000	+	.	gene_id "MSTRG.211874"; transcript_id "MSTRG.211874.56"; exon_number "2";
chrX	StringTie	exon	102600920	102601032	1000	+	.	gene_id "MSTRG.211874"; transcript_id "MSTRG.211874.56"; exon_number "3";
chrX	StringTie	exon	102601464	102601509	1000	+	.	gene_id "MSTRG.211874"; transcript_id "MSTRG.211874.56"; exon_number "4";
chrX	StringTie	exon	102601880	102601977	1000	+	.	gene_id "MSTRG.211874"; transcript_id "MSTRG.211874.56"; exon_number "5";
chrX	StringTie	exon	102605482	102605653	1000	+	.	gene_id "MSTRG.211874"; transcript_id "MSTRG.211874.56"; exon_number "6";
chrX	StringTie	exon	102639400	102639533	1000	+	.	gene_id "MSTRG.211874"; transcript_id "MSTRG.211874.56"; exon_number "7";
chrX	StringTie	exon	102649954	102651595	1000	+	.	gene_id "MSTRG.211874"; transcript_id "MSTRG.211874.56"; exon_number "8";
chrX	StringTie	exon	102651687	102651908	1000	+	.	gene_id "MSTRG.211874"; transcript_id "MSTRG.211874.56"; exon_number "9";
chrX	StringTie	exon	102652175	102652265	1000	+	.	gene_id "MSTRG.211874"; transcript_id "MSTRG.211874.56"; exon_number "10";
chrX	StringTie	exon	102652831	102652898	1000	+	.	gene_id "MSTRG.211874"; transcript_id "MSTRG.211874.56"; exon_number "11";
chrX	StringTie	exon	102653221	102653298	1000	+	.	gene_id "MSTRG.211874"; transcript_id "MSTRG.211874.56"; exon_number "12";
chrX	StringTie	exon	102653580	102659153	1000	+	.	gene_id "MSTRG.211874"; transcript_id "MSTRG.211874.56"; exon_number "13";
chrX	StringTie	transcript	102599168	102650695	1000	+	.	gene_id "MSTRG.211874"; transcript_id "MSTRG.211874.57";
chrX	StringTie	exon	102599168	102599266	1000	+	.	gene_id "MSTRG.211874"; transcript_id "MSTRG.211874.57"; exon_number "1";
chrX	StringTie	exon	102599348	102599572	1000	+	.	gene_id "MSTRG.211874"; transcript_id "MSTRG.211874.57"; exon_number "2";
chrX	StringTie	exon	102599712	102599847	1000	+	.	gene_id "MSTRG.211874"; transcript_id "MSTRG.211874.57"; exon_number "3";
chrX	StringTie	exon	102600920	102601032	1000	+	.	gene_id "MSTRG.211874"; transcript_id "MSTRG.211874.57"; exon_number "4";
chrX	StringTie	exon	102601464	102601509	1000	+	.	gene_id "MSTRG.211874"; transcript_id "MSTRG.211874.57"; exon_number "5";
chrX	StringTie	exon	102601880	102601977	1000	+	.	gene_id "MSTRG.211874"; transcript_id "MSTRG.211874.57"; exon_number "6";
chrX	StringTie	exon	102605482	102605653	1000	+	.	gene_id "MSTRG.211874"; transcript_id "MSTRG.211874.57"; exon_number "7";
chrX	StringTie	exon	102639405	102639533	1000	+	.	gene_id "MSTRG.211874"; transcript_id "MSTRG.211874.57"; exon_number "8";
chrX	StringTie	exon	102649954	102650695	1000	+	.	gene_id "MSTRG.211874"; transcript_id "MSTRG.211874.57"; exon_number "9";
chrX	StringTie	transcript	102599168	102641708	1000	+	.	gene_id "MSTRG.211874"; transcript_id "MSTRG.211874.58";
chrX	StringTie	exon	102599168	102599266	1000	+	.	gene_id "MSTRG.211874"; transcript_id "MSTRG.211874.58"; exon_number "1";
chrX	StringTie	exon	102599348	102599572	1000	+	.	gene_id "MSTRG.211874"; transcript_id "MSTRG.211874.58"; exon_number "2";
chrX	StringTie	exon	102599712	102599847	1000	+	.	gene_id "MSTRG.211874"; transcript_id "MSTRG.211874.58"; exon_number "3";
chrX	StringTie	exon	102600920	102601032	1000	+	.	gene_id "MSTRG.211874"; transcript_id "MSTRG.211874.58"; exon_number "4";
chrX	StringTie	exon	102601464	102601509	1000	+	.	gene_id "MSTRG.211874"; transcript_id "MSTRG.211874.58"; exon_number "5";
chrX	StringTie	exon	102601880	102601977	1000	+	.	gene_id "MSTRG.211874"; transcript_id "MSTRG.211874.58"; exon_number "6";
chrX	StringTie	exon	102605482	102605653	1000	+	.	gene_id "MSTRG.211874"; transcript_id "MSTRG.211874.58"; exon_number "7";
chrX	StringTie	exon	102625770	102625875	1000	+	.	gene_id "MSTRG.211874"; transcript_id "MSTRG.211874.58"; exon_number "8";
chrX	StringTie	exon	102639405	102641708	1000	+	.	gene_id "MSTRG.211874"; transcript_id "MSTRG.211874.58"; exon_number "9";
chrX	StringTie	transcript	102599168	102650757	1000	+	.	gene_id "MSTRG.211874"; transcript_id "MSTRG.211874.59";
chrX	StringTie	exon	102599168	102599266	1000	+	.	gene_id "MSTRG.211874"; transcript_id "MSTRG.211874.59"; exon_number "1";
chrX	StringTie	exon	102599348	102599847	1000	+	.	gene_id "MSTRG.211874"; transcript_id "MSTRG.211874.59"; exon_number "2";
chrX	StringTie	exon	102600920	102601032	1000	+	.	gene_id "MSTRG.211874"; transcript_id "MSTRG.211874.59"; exon_number "3";
chrX	StringTie	exon	102601464	102601509	1000	+	.	gene_id "MSTRG.211874"; transcript_id "MSTRG.211874.59"; exon_number "4";
chrX	StringTie	exon	102601880	102601977	1000	+	.	gene_id "MSTRG.211874"; transcript_id "MSTRG.211874.59"; exon_number "5";
chrX	StringTie	exon	102605482	102605653	1000	+	.	gene_id "MSTRG.211874"; transcript_id "MSTRG.211874.59"; exon_number "6";
chrX	StringTie	exon	102625770	102625875	1000	+	.	gene_id "MSTRG.211874"; transcript_id "MSTRG.211874.59"; exon_number "7";
chrX	StringTie	exon	102639400	102639533	1000	+	.	gene_id "MSTRG.211874"; transcript_id "MSTRG.211874.59"; exon_number "8";
chrX	StringTie	exon	102649954	102650165	1000	+	.	gene_id "MSTRG.211874"; transcript_id "MSTRG.211874.59"; exon_number "9";
chrX	StringTie	exon	102650330	102650757	1000	+	.	gene_id "MSTRG.211874"; transcript_id "MSTRG.211874.59"; exon_number "10";
chrX	StringTie	transcript	102599071	102650358	1000	+	.	gene_id "MSTRG.211874"; transcript_id "MSTRG.211874.6";
chrX	StringTie	exon	102599071	102599266	1000	+	.	gene_id "MSTRG.211874"; transcript_id "MSTRG.211874.6"; exon_number "1";
chrX	StringTie	exon	102599348	102599847	1000	+	.	gene_id "MSTRG.211874"; transcript_id "MSTRG.211874.6"; exon_number "2";
chrX	StringTie	exon	102601464	102601509	1000	+	.	gene_id "MSTRG.211874"; transcript_id "MSTRG.211874.6"; exon_number "3";
chrX	StringTie	exon	102601880	102601977	1000	+	.	gene_id "MSTRG.211874"; transcript_id "MSTRG.211874.6"; exon_number "4";
chrX	StringTie	exon	102605482	102605653	1000	+	.	gene_id "MSTRG.211874"; transcript_id "MSTRG.211874.6"; exon_number "5";
chrX	StringTie	exon	102625770	102625875	1000	+	.	gene_id "MSTRG.211874"; transcript_id "MSTRG.211874.6"; exon_number "6";
chrX	StringTie	exon	102639405	102639533	1000	+	.	gene_id "MSTRG.211874"; transcript_id "MSTRG.211874.6"; exon_number "7";
chrX	StringTie	exon	102649954	102650165	1000	+	.	gene_id "MSTRG.211874"; transcript_id "MSTRG.211874.6"; exon_number "8";
chrX	StringTie	exon	102650330	102650358	1000	+	.	gene_id "MSTRG.211874"; transcript_id "MSTRG.211874.6"; exon_number "9";
chrX	StringTie	transcript	102599169	102659153	1000	+	.	gene_id "MSTRG.211874"; transcript_id "MSTRG.211874.61";
chrX	StringTie	exon	102599169	102599266	1000	+	.	gene_id "MSTRG.211874"; transcript_id "MSTRG.211874.61"; exon_number "1";
chrX	StringTie	exon	102599348	102599572	1000	+	.	gene_id "MSTRG.211874"; transcript_id "MSTRG.211874.61"; exon_number "2";
chrX	StringTie	exon	102599706	102599847	1000	+	.	gene_id "MSTRG.211874"; transcript_id "MSTRG.211874.61"; exon_number "3";
chrX	StringTie	exon	102601464	102601509	1000	+	.	gene_id "MSTRG.211874"; transcript_id "MSTRG.211874.61"; exon_number "4";
chrX	StringTie	exon	102601880	102601977	1000	+	.	gene_id "MSTRG.211874"; transcript_id "MSTRG.211874.61"; exon_number "5";
chrX	StringTie	exon	102605482	102605653	1000	+	.	gene_id "MSTRG.211874"; transcript_id "MSTRG.211874.61"; exon_number "6";
chrX	StringTie	exon	102639400	102639533	1000	+	.	gene_id "MSTRG.211874"; transcript_id "MSTRG.211874.61"; exon_number "7";
chrX	StringTie	exon	102649954	102651595	1000	+	.	gene_id "MSTRG.211874"; transcript_id "MSTRG.211874.61"; exon_number "8";
chrX	StringTie	exon	102651687	102652265	1000	+	.	gene_id "MSTRG.211874"; transcript_id "MSTRG.211874.61"; exon_number "9";
chrX	StringTie	exon	102652831	102652898	1000	+	.	gene_id "MSTRG.211874"; transcript_id "MSTRG.211874.61"; exon_number "10";
chrX	StringTie	exon	102653221	102653298	1000	+	.	gene_id "MSTRG.211874"; transcript_id "MSTRG.211874.61"; exon_number "11";
chrX	StringTie	exon	102653580	102659153	1000	+	.	gene_id "MSTRG.211874"; transcript_id "MSTRG.211874.61"; exon_number "12";
chrX	StringTie	transcript	102599171	102650336	1000	+	.	gene_id "MSTRG.211874"; transcript_id "MSTRG.211874.62";
chrX	StringTie	exon	102599171	102599572	1000	+	.	gene_id "MSTRG.211874"; transcript_id "MSTRG.211874.62"; exon_number "1";
chrX	StringTie	exon	102599706	102599847	1000	+	.	gene_id "MSTRG.211874"; transcript_id "MSTRG.211874.62"; exon_number "2";
chrX	StringTie	exon	102600920	102601032	1000	+	.	gene_id "MSTRG.211874"; transcript_id "MSTRG.211874.62"; exon_number "3";
chrX	StringTie	exon	102601464	102601509	1000	+	.	gene_id "MSTRG.211874"; transcript_id "MSTRG.211874.62"; exon_number "4";
chrX	StringTie	exon	102605482	102605653	1000	+	.	gene_id "MSTRG.211874"; transcript_id "MSTRG.211874.62"; exon_number "5";
chrX	StringTie	exon	102625770	102625875	1000	+	.	gene_id "MSTRG.211874"; transcript_id "MSTRG.211874.62"; exon_number "6";
chrX	StringTie	exon	102639400	102639533	1000	+	.	gene_id "MSTRG.211874"; transcript_id "MSTRG.211874.62"; exon_number "7";
chrX	StringTie	exon	102649954	102650336	1000	+	.	gene_id "MSTRG.211874"; transcript_id "MSTRG.211874.62"; exon_number "8";
chrX	StringTie	transcript	102599171	102659365	1000	+	.	gene_id "MSTRG.211874"; transcript_id "MSTRG.211874.63";
chrX	StringTie	exon	102599171	102599572	1000	+	.	gene_id "MSTRG.211874"; transcript_id "MSTRG.211874.63"; exon_number "1";
chrX	StringTie	exon	102599712	102599847	1000	+	.	gene_id "MSTRG.211874"; transcript_id "MSTRG.211874.63"; exon_number "2";
chrX	StringTie	exon	102600920	102601032	1000	+	.	gene_id "MSTRG.211874"; transcript_id "MSTRG.211874.63"; exon_number "3";
chrX	StringTie	exon	102601464	102601509	1000	+	.	gene_id "MSTRG.211874"; transcript_id "MSTRG.211874.63"; exon_number "4";
chrX	StringTie	exon	102601880	102601977	1000	+	.	gene_id "MSTRG.211874"; transcript_id "MSTRG.211874.63"; exon_number "5";
chrX	StringTie	exon	102605482	102605653	1000	+	.	gene_id "MSTRG.211874"; transcript_id "MSTRG.211874.63"; exon_number "6";
chrX	StringTie	exon	102625770	102625875	1000	+	.	gene_id "MSTRG.211874"; transcript_id "MSTRG.211874.63"; exon_number "7";
chrX	StringTie	exon	102639405	102639533	1000	+	.	gene_id "MSTRG.211874"; transcript_id "MSTRG.211874.63"; exon_number "8";
chrX	StringTie	exon	102649954	102652265	1000	+	.	gene_id "MSTRG.211874"; transcript_id "MSTRG.211874.63"; exon_number "9";
chrX	StringTie	exon	102653221	102653298	1000	+	.	gene_id "MSTRG.211874"; transcript_id "MSTRG.211874.63"; exon_number "10";
chrX	StringTie	exon	102653580	102659365	1000	+	.	gene_id "MSTRG.211874"; transcript_id "MSTRG.211874.63"; exon_number "11";
chrX	StringTie	transcript	102599171	102641718	1000	+	.	gene_id "MSTRG.211874"; transcript_id "MSTRG.211874.64";
chrX	StringTie	exon	102599171	102599266	1000	+	.	gene_id "MSTRG.211874"; transcript_id "MSTRG.211874.64"; exon_number "1";
chrX	StringTie	exon	102599348	102599847	1000	+	.	gene_id "MSTRG.211874"; transcript_id "MSTRG.211874.64"; exon_number "2";
chrX	StringTie	exon	102600920	102601032	1000	+	.	gene_id "MSTRG.211874"; transcript_id "MSTRG.211874.64"; exon_number "3";
chrX	StringTie	exon	102601464	102601509	1000	+	.	gene_id "MSTRG.211874"; transcript_id "MSTRG.211874.64"; exon_number "4";
chrX	StringTie	exon	102605482	102605653	1000	+	.	gene_id "MSTRG.211874"; transcript_id "MSTRG.211874.64"; exon_number "5";
chrX	StringTie	exon	102625770	102625875	1000	+	.	gene_id "MSTRG.211874"; transcript_id "MSTRG.211874.64"; exon_number "6";
chrX	StringTie	exon	102639400	102639533	1000	+	.	gene_id "MSTRG.211874"; transcript_id "MSTRG.211874.64"; exon_number "7";
chrX	StringTie	exon	102640061	102641718	1000	+	.	gene_id "MSTRG.211874"; transcript_id "MSTRG.211874.64"; exon_number "8";
chrX	StringTie	transcript	102599174	102616436	1000	+	.	gene_id "MSTRG.211874"; transcript_id "MSTRG.211874.65";
chrX	StringTie	exon	102599174	102599572	1000	+	.	gene_id "MSTRG.211874"; transcript_id "MSTRG.211874.65"; exon_number "1";
chrX	StringTie	exon	102599706	102599847	1000	+	.	gene_id "MSTRG.211874"; transcript_id "MSTRG.211874.65"; exon_number "2";
chrX	StringTie	exon	102600920	102601032	1000	+	.	gene_id "MSTRG.211874"; transcript_id "MSTRG.211874.65"; exon_number "3";
chrX	StringTie	exon	102601464	102601509	1000	+	.	gene_id "MSTRG.211874"; transcript_id "MSTRG.211874.65"; exon_number "4";
chrX	StringTie	exon	102601880	102601977	1000	+	.	gene_id "MSTRG.211874"; transcript_id "MSTRG.211874.65"; exon_number "5";
chrX	StringTie	exon	102605482	102605653	1000	+	.	gene_id "MSTRG.211874"; transcript_id "MSTRG.211874.65"; exon_number "6";
chrX	StringTie	exon	102616404	102616436	1000	+	.	gene_id "MSTRG.211874"; transcript_id "MSTRG.211874.65"; exon_number "7";
chrX	StringTie	transcript	102599174	102660216	1000	+	.	gene_id "MSTRG.211874"; transcript_id "MSTRG.211874.66";
chrX	StringTie	exon	102599174	102599572	1000	+	.	gene_id "MSTRG.211874"; transcript_id "MSTRG.211874.66"; exon_number "1";
chrX	StringTie	exon	102599712	102599847	1000	+	.	gene_id "MSTRG.211874"; transcript_id "MSTRG.211874.66"; exon_number "2";
chrX	StringTie	exon	102600920	102601032	1000	+	.	gene_id "MSTRG.211874"; transcript_id "MSTRG.211874.66"; exon_number "3";
chrX	StringTie	exon	102601464	102601509	1000	+	.	gene_id "MSTRG.211874"; transcript_id "MSTRG.211874.66"; exon_number "4";
chrX	StringTie	exon	102601880	102601977	1000	+	.	gene_id "MSTRG.211874"; transcript_id "MSTRG.211874.66"; exon_number "5";
chrX	StringTie	exon	102605482	102605653	1000	+	.	gene_id "MSTRG.211874"; transcript_id "MSTRG.211874.66"; exon_number "6";
chrX	StringTie	exon	102625770	102625875	1000	+	.	gene_id "MSTRG.211874"; transcript_id "MSTRG.211874.66"; exon_number "7";
chrX	StringTie	exon	102639400	102639533	1000	+	.	gene_id "MSTRG.211874"; transcript_id "MSTRG.211874.66"; exon_number "8";
chrX	StringTie	exon	102649954	102650165	1000	+	.	gene_id "MSTRG.211874"; transcript_id "MSTRG.211874.66"; exon_number "9";
chrX	StringTie	exon	102660198	102660216	1000	+	.	gene_id "MSTRG.211874"; transcript_id "MSTRG.211874.66"; exon_number "10";
chrX	StringTie	transcript	102599175	102658461	1000	+	.	gene_id "MSTRG.211874"; transcript_id "MSTRG.211874.67";
chrX	StringTie	exon	102599175	102599847	1000	+	.	gene_id "MSTRG.211874"; transcript_id "MSTRG.211874.67"; exon_number "1";
chrX	StringTie	exon	102600920	102601032	1000	+	.	gene_id "MSTRG.211874"; transcript_id "MSTRG.211874.67"; exon_number "2";
chrX	StringTie	exon	102601464	102601509	1000	+	.	gene_id "MSTRG.211874"; transcript_id "MSTRG.211874.67"; exon_number "3";
chrX	StringTie	exon	102601880	102601977	1000	+	.	gene_id "MSTRG.211874"; transcript_id "MSTRG.211874.67"; exon_number "4";
chrX	StringTie	exon	102605482	102605653	1000	+	.	gene_id "MSTRG.211874"; transcript_id "MSTRG.211874.67"; exon_number "5";
chrX	StringTie	exon	102639400	102639533	1000	+	.	gene_id "MSTRG.211874"; transcript_id "MSTRG.211874.67"; exon_number "6";
chrX	StringTie	exon	102649954	102651595	1000	+	.	gene_id "MSTRG.211874"; transcript_id "MSTRG.211874.67"; exon_number "7";
chrX	StringTie	exon	102651687	102651908	1000	+	.	gene_id "MSTRG.211874"; transcript_id "MSTRG.211874.67"; exon_number "8";
chrX	StringTie	exon	102652175	102652265	1000	+	.	gene_id "MSTRG.211874"; transcript_id "MSTRG.211874.67"; exon_number "9";
chrX	StringTie	exon	102653221	102653298	1000	+	.	gene_id "MSTRG.211874"; transcript_id "MSTRG.211874.67"; exon_number "10";
chrX	StringTie	exon	102653580	102658461	1000	+	.	gene_id "MSTRG.211874"; transcript_id "MSTRG.211874.67"; exon_number "11";
chrX	StringTie	transcript	102599183	102641674	1000	+	.	gene_id "MSTRG.211874"; transcript_id "MSTRG.211874.68";
chrX	StringTie	exon	102599183	102599572	1000	+	.	gene_id "MSTRG.211874"; transcript_id "MSTRG.211874.68"; exon_number "1";
chrX	StringTie	exon	102599712	102599847	1000	+	.	gene_id "MSTRG.211874"; transcript_id "MSTRG.211874.68"; exon_number "2";
chrX	StringTie	exon	102601464	102601509	1000	+	.	gene_id "MSTRG.211874"; transcript_id "MSTRG.211874.68"; exon_number "3";
chrX	StringTie	exon	102601880	102601977	1000	+	.	gene_id "MSTRG.211874"; transcript_id "MSTRG.211874.68"; exon_number "4";
chrX	StringTie	exon	102605482	102605653	1000	+	.	gene_id "MSTRG.211874"; transcript_id "MSTRG.211874.68"; exon_number "5";
chrX	StringTie	exon	102625770	102625875	1000	+	.	gene_id "MSTRG.211874"; transcript_id "MSTRG.211874.68"; exon_number "6";
chrX	StringTie	exon	102639400	102639533	1000	+	.	gene_id "MSTRG.211874"; transcript_id "MSTRG.211874.68"; exon_number "7";
chrX	StringTie	exon	102640061	102641674	1000	+	.	gene_id "MSTRG.211874"; transcript_id "MSTRG.211874.68"; exon_number "8";
chrX	StringTie	transcript	102599189	102659188	1000	+	.	gene_id "MSTRG.211874"; transcript_id "MSTRG.211874.69";
chrX	StringTie	exon	102599189	102599572	1000	+	.	gene_id "MSTRG.211874"; transcript_id "MSTRG.211874.69"; exon_number "1";
chrX	StringTie	exon	102599712	102599847	1000	+	.	gene_id "MSTRG.211874"; transcript_id "MSTRG.211874.69"; exon_number "2";
chrX	StringTie	exon	102600920	102601032	1000	+	.	gene_id "MSTRG.211874"; transcript_id "MSTRG.211874.69"; exon_number "3";
chrX	StringTie	exon	102601464	102601509	1000	+	.	gene_id "MSTRG.211874"; transcript_id "MSTRG.211874.69"; exon_number "4";
chrX	StringTie	exon	102601880	102601977	1000	+	.	gene_id "MSTRG.211874"; transcript_id "MSTRG.211874.69"; exon_number "5";
chrX	StringTie	exon	102605482	102605653	1000	+	.	gene_id "MSTRG.211874"; transcript_id "MSTRG.211874.69"; exon_number "6";
chrX	StringTie	exon	102625770	102625875	1000	+	.	gene_id "MSTRG.211874"; transcript_id "MSTRG.211874.69"; exon_number "7";
chrX	StringTie	exon	102639400	102639533	1000	+	.	gene_id "MSTRG.211874"; transcript_id "MSTRG.211874.69"; exon_number "8";
chrX	StringTie	exon	102649954	102651595	1000	+	.	gene_id "MSTRG.211874"; transcript_id "MSTRG.211874.69"; exon_number "9";
chrX	StringTie	exon	102651687	102651908	1000	+	.	gene_id "MSTRG.211874"; transcript_id "MSTRG.211874.69"; exon_number "10";
chrX	StringTie	exon	102652139	102652265	1000	+	.	gene_id "MSTRG.211874"; transcript_id "MSTRG.211874.69"; exon_number "11";
chrX	StringTie	exon	102652831	102652898	1000	+	.	gene_id "MSTRG.211874"; transcript_id "MSTRG.211874.69"; exon_number "12";
chrX	StringTie	exon	102653221	102653298	1000	+	.	gene_id "MSTRG.211874"; transcript_id "MSTRG.211874.69"; exon_number "13";
chrX	StringTie	exon	102653580	102659188	1000	+	.	gene_id "MSTRG.211874"; transcript_id "MSTRG.211874.69"; exon_number "14";
chrX	StringTie	transcript	102599076	102650433	1000	+	.	gene_id "MSTRG.211874"; transcript_id "MSTRG.211874.7";
chrX	StringTie	exon	102599076	102599266	1000	+	.	gene_id "MSTRG.211874"; transcript_id "MSTRG.211874.7"; exon_number "1";
chrX	StringTie	exon	102599348	102599847	1000	+	.	gene_id "MSTRG.211874"; transcript_id "MSTRG.211874.7"; exon_number "2";
chrX	StringTie	exon	102600920	102601032	1000	+	.	gene_id "MSTRG.211874"; transcript_id "MSTRG.211874.7"; exon_number "3";
chrX	StringTie	exon	102601464	102601509	1000	+	.	gene_id "MSTRG.211874"; transcript_id "MSTRG.211874.7"; exon_number "4";
chrX	StringTie	exon	102605482	102605653	1000	+	.	gene_id "MSTRG.211874"; transcript_id "MSTRG.211874.7"; exon_number "5";
chrX	StringTie	exon	102625770	102625875	1000	+	.	gene_id "MSTRG.211874"; transcript_id "MSTRG.211874.7"; exon_number "6";
chrX	StringTie	exon	102639400	102639533	1000	+	.	gene_id "MSTRG.211874"; transcript_id "MSTRG.211874.7"; exon_number "7";
chrX	StringTie	exon	102649954	102650433	1000	+	.	gene_id "MSTRG.211874"; transcript_id "MSTRG.211874.7"; exon_number "8";
chrX	StringTie	transcript	102599191	102650150	1000	+	.	gene_id "MSTRG.211874"; transcript_id "MSTRG.211874.70";
chrX	StringTie	exon	102599191	102599266	1000	+	.	gene_id "MSTRG.211874"; transcript_id "MSTRG.211874.70"; exon_number "1";
chrX	StringTie	exon	102599348	102599859	1000	+	.	gene_id "MSTRG.211874"; transcript_id "MSTRG.211874.70"; exon_number "2";
chrX	StringTie	exon	102600920	102601032	1000	+	.	gene_id "MSTRG.211874"; transcript_id "MSTRG.211874.70"; exon_number "3";
chrX	StringTie	exon	102601464	102601509	1000	+	.	gene_id "MSTRG.211874"; transcript_id "MSTRG.211874.70"; exon_number "4";
chrX	StringTie	exon	102601880	102601977	1000	+	.	gene_id "MSTRG.211874"; transcript_id "MSTRG.211874.70"; exon_number "5";
chrX	StringTie	exon	102605482	102605653	1000	+	.	gene_id "MSTRG.211874"; transcript_id "MSTRG.211874.70"; exon_number "6";
chrX	StringTie	exon	102625770	102625875	1000	+	.	gene_id "MSTRG.211874"; transcript_id "MSTRG.211874.70"; exon_number "7";
chrX	StringTie	exon	102639400	102639533	1000	+	.	gene_id "MSTRG.211874"; transcript_id "MSTRG.211874.70"; exon_number "8";
chrX	StringTie	exon	102649954	102650150	1000	+	.	gene_id "MSTRG.211874"; transcript_id "MSTRG.211874.70"; exon_number "9";
chrX	StringTie	transcript	102599192	102658461	1000	+	.	gene_id "MSTRG.211874"; transcript_id "MSTRG.211874.71";
chrX	StringTie	exon	102599192	102599266	1000	+	.	gene_id "MSTRG.211874"; transcript_id "MSTRG.211874.71"; exon_number "1";
chrX	StringTie	exon	102599348	102599572	1000	+	.	gene_id "MSTRG.211874"; transcript_id "MSTRG.211874.71"; exon_number "2";
chrX	StringTie	exon	102599712	102599847	1000	+	.	gene_id "MSTRG.211874"; transcript_id "MSTRG.211874.71"; exon_number "3";
chrX	StringTie	exon	102600924	102601032	1000	+	.	gene_id "MSTRG.211874"; transcript_id "MSTRG.211874.71"; exon_number "4";
chrX	StringTie	exon	102601464	102601509	1000	+	.	gene_id "MSTRG.211874"; transcript_id "MSTRG.211874.71"; exon_number "5";
chrX	StringTie	exon	102601880	102601977	1000	+	.	gene_id "MSTRG.211874"; transcript_id "MSTRG.211874.71"; exon_number "6";
chrX	StringTie	exon	102605482	102605653	1000	+	.	gene_id "MSTRG.211874"; transcript_id "MSTRG.211874.71"; exon_number "7";
chrX	StringTie	exon	102639400	102639533	1000	+	.	gene_id "MSTRG.211874"; transcript_id "MSTRG.211874.71"; exon_number "8";
chrX	StringTie	exon	102649954	102651595	1000	+	.	gene_id "MSTRG.211874"; transcript_id "MSTRG.211874.71"; exon_number "9";
chrX	StringTie	exon	102651687	102651733	1000	+	.	gene_id "MSTRG.211874"; transcript_id "MSTRG.211874.71"; exon_number "10";
chrX	StringTie	exon	102652175	102652265	1000	+	.	gene_id "MSTRG.211874"; transcript_id "MSTRG.211874.71"; exon_number "11";
chrX	StringTie	exon	102652831	102652898	1000	+	.	gene_id "MSTRG.211874"; transcript_id "MSTRG.211874.71"; exon_number "12";
chrX	StringTie	exon	102653221	102653298	1000	+	.	gene_id "MSTRG.211874"; transcript_id "MSTRG.211874.71"; exon_number "13";
chrX	StringTie	exon	102653580	102658461	1000	+	.	gene_id "MSTRG.211874"; transcript_id "MSTRG.211874.71"; exon_number "14";
chrX	StringTie	transcript	102599193	102641717	1000	+	.	gene_id "MSTRG.211874"; transcript_id "MSTRG.211874.72";
chrX	StringTie	exon	102599193	102599572	1000	+	.	gene_id "MSTRG.211874"; transcript_id "MSTRG.211874.72"; exon_number "1";
chrX	StringTie	exon	102599712	102599847	1000	+	.	gene_id "MSTRG.211874"; transcript_id "MSTRG.211874.72"; exon_number "2";
chrX	StringTie	exon	102600920	102601032	1000	+	.	gene_id "MSTRG.211874"; transcript_id "MSTRG.211874.72"; exon_number "3";
chrX	StringTie	exon	102601464	102601509	1000	+	.	gene_id "MSTRG.211874"; transcript_id "MSTRG.211874.72"; exon_number "4";
chrX	StringTie	exon	102601880	102601977	1000	+	.	gene_id "MSTRG.211874"; transcript_id "MSTRG.211874.72"; exon_number "5";
chrX	StringTie	exon	102605482	102605653	1000	+	.	gene_id "MSTRG.211874"; transcript_id "MSTRG.211874.72"; exon_number "6";
chrX	StringTie	exon	102625770	102625875	1000	+	.	gene_id "MSTRG.211874"; transcript_id "MSTRG.211874.72"; exon_number "7";
chrX	StringTie	exon	102639400	102639533	1000	+	.	gene_id "MSTRG.211874"; transcript_id "MSTRG.211874.72"; exon_number "8";
chrX	StringTie	exon	102640061	102641717	1000	+	.	gene_id "MSTRG.211874"; transcript_id "MSTRG.211874.72"; exon_number "9";
chrX	StringTie	transcript	102599197	102650607	1000	+	.	gene_id "MSTRG.211874"; transcript_id "MSTRG.211874.73";
chrX	StringTie	exon	102599197	102599266	1000	+	.	gene_id "MSTRG.211874"; transcript_id "MSTRG.211874.73"; exon_number "1";
chrX	StringTie	exon	102599400	102599572	1000	+	.	gene_id "MSTRG.211874"; transcript_id "MSTRG.211874.73"; exon_number "2";
chrX	StringTie	exon	102599712	102599847	1000	+	.	gene_id "MSTRG.211874"; transcript_id "MSTRG.211874.73"; exon_number "3";
chrX	StringTie	exon	102600920	102601032	1000	+	.	gene_id "MSTRG.211874"; transcript_id "MSTRG.211874.73"; exon_number "4";
chrX	StringTie	exon	102601464	102601509	1000	+	.	gene_id "MSTRG.211874"; transcript_id "MSTRG.211874.73"; exon_number "5";
chrX	StringTie	exon	102605482	102605653	1000	+	.	gene_id "MSTRG.211874"; transcript_id "MSTRG.211874.73"; exon_number "6";
chrX	StringTie	exon	102625770	102625875	1000	+	.	gene_id "MSTRG.211874"; transcript_id "MSTRG.211874.73"; exon_number "7";
chrX	StringTie	exon	102639400	102639533	1000	+	.	gene_id "MSTRG.211874"; transcript_id "MSTRG.211874.73"; exon_number "8";
chrX	StringTie	exon	102649954	102650607	1000	+	.	gene_id "MSTRG.211874"; transcript_id "MSTRG.211874.73"; exon_number "9";
chrX	StringTie	transcript	102599198	102650135	1000	+	.	gene_id "MSTRG.211874"; transcript_id "MSTRG.211874.74";
chrX	StringTie	exon	102599198	102599266	1000	+	.	gene_id "MSTRG.211874"; transcript_id "MSTRG.211874.74"; exon_number "1";
chrX	StringTie	exon	102599348	102599572	1000	+	.	gene_id "MSTRG.211874"; transcript_id "MSTRG.211874.74"; exon_number "2";
chrX	StringTie	exon	102599706	102599847	1000	+	.	gene_id "MSTRG.211874"; transcript_id "MSTRG.211874.74"; exon_number "3";
chrX	StringTie	exon	102600920	102601032	1000	+	.	gene_id "MSTRG.211874"; transcript_id "MSTRG.211874.74"; exon_number "4";
chrX	StringTie	exon	102601464	102601509	1000	+	.	gene_id "MSTRG.211874"; transcript_id "MSTRG.211874.74"; exon_number "5";
chrX	StringTie	exon	102605482	102605653	1000	+	.	gene_id "MSTRG.211874"; transcript_id "MSTRG.211874.74"; exon_number "6";
chrX	StringTie	exon	102625770	102625875	1000	+	.	gene_id "MSTRG.211874"; transcript_id "MSTRG.211874.74"; exon_number "7";
chrX	StringTie	exon	102639400	102639533	1000	+	.	gene_id "MSTRG.211874"; transcript_id "MSTRG.211874.74"; exon_number "8";
chrX	StringTie	exon	102649954	102650135	1000	+	.	gene_id "MSTRG.211874"; transcript_id "MSTRG.211874.74"; exon_number "9";
chrX	StringTie	transcript	102599200	102641730	1000	+	.	gene_id "MSTRG.211874"; transcript_id "MSTRG.211874.75";
chrX	StringTie	exon	102599200	102599266	1000	+	.	gene_id "MSTRG.211874"; transcript_id "MSTRG.211874.75"; exon_number "1";
chrX	StringTie	exon	102599348	102599572	1000	+	.	gene_id "MSTRG.211874"; transcript_id "MSTRG.211874.75"; exon_number "2";
chrX	StringTie	exon	102599706	102599847	1000	+	.	gene_id "MSTRG.211874"; transcript_id "MSTRG.211874.75"; exon_number "3";
chrX	StringTie	exon	102601464	102601509	1000	+	.	gene_id "MSTRG.211874"; transcript_id "MSTRG.211874.75"; exon_number "4";
chrX	StringTie	exon	102601880	102601977	1000	+	.	gene_id "MSTRG.211874"; transcript_id "MSTRG.211874.75"; exon_number "5";
chrX	StringTie	exon	102605482	102605653	1000	+	.	gene_id "MSTRG.211874"; transcript_id "MSTRG.211874.75"; exon_number "6";
chrX	StringTie	exon	102639400	102639533	1000	+	.	gene_id "MSTRG.211874"; transcript_id "MSTRG.211874.75"; exon_number "7";
chrX	StringTie	exon	102640076	102641730	1000	+	.	gene_id "MSTRG.211874"; transcript_id "MSTRG.211874.75"; exon_number "8";
chrX	StringTie	transcript	102599200	102650203	1000	+	.	gene_id "MSTRG.211874"; transcript_id "MSTRG.211874.76";
chrX	StringTie	exon	102599200	102599266	1000	+	.	gene_id "MSTRG.211874"; transcript_id "MSTRG.211874.76"; exon_number "1";
chrX	StringTie	exon	102599348	102599572	1000	+	.	gene_id "MSTRG.211874"; transcript_id "MSTRG.211874.76"; exon_number "2";
chrX	StringTie	exon	102599706	102599847	1000	+	.	gene_id "MSTRG.211874"; transcript_id "MSTRG.211874.76"; exon_number "3";
chrX	StringTie	exon	102601464	102601509	1000	+	.	gene_id "MSTRG.211874"; transcript_id "MSTRG.211874.76"; exon_number "4";
chrX	StringTie	exon	102601880	102602102	1000	+	.	gene_id "MSTRG.211874"; transcript_id "MSTRG.211874.76"; exon_number "5";
chrX	StringTie	exon	102605482	102605653	1000	+	.	gene_id "MSTRG.211874"; transcript_id "MSTRG.211874.76"; exon_number "6";
chrX	StringTie	exon	102625770	102625875	1000	+	.	gene_id "MSTRG.211874"; transcript_id "MSTRG.211874.76"; exon_number "7";
chrX	StringTie	exon	102639400	102639533	1000	+	.	gene_id "MSTRG.211874"; transcript_id "MSTRG.211874.76"; exon_number "8";
chrX	StringTie	exon	102649954	102650203	1000	+	.	gene_id "MSTRG.211874"; transcript_id "MSTRG.211874.76"; exon_number "9";
chrX	StringTie	transcript	102599202	102642211	1000	+	.	gene_id "MSTRG.211874"; transcript_id "MSTRG.211874.77";
chrX	StringTie	exon	102599202	102599572	1000	+	.	gene_id "MSTRG.211874"; transcript_id "MSTRG.211874.77"; exon_number "1";
chrX	StringTie	exon	102599706	102599847	1000	+	.	gene_id "MSTRG.211874"; transcript_id "MSTRG.211874.77"; exon_number "2";
chrX	StringTie	exon	102601464	102601509	1000	+	.	gene_id "MSTRG.211874"; transcript_id "MSTRG.211874.77"; exon_number "3";
chrX	StringTie	exon	102601880	102601977	1000	+	.	gene_id "MSTRG.211874"; transcript_id "MSTRG.211874.77"; exon_number "4";
chrX	StringTie	exon	102605482	102605653	1000	+	.	gene_id "MSTRG.211874"; transcript_id "MSTRG.211874.77"; exon_number "5";
chrX	StringTie	exon	102625770	102625875	1000	+	.	gene_id "MSTRG.211874"; transcript_id "MSTRG.211874.77"; exon_number "6";
chrX	StringTie	exon	102639400	102642211	1000	+	.	gene_id "MSTRG.211874"; transcript_id "MSTRG.211874.77"; exon_number "7";
chrX	StringTie	transcript	102599202	102640583	1000	+	.	gene_id "MSTRG.211874"; transcript_id "MSTRG.211874.78";
chrX	StringTie	exon	102599202	102599847	1000	+	.	gene_id "MSTRG.211874"; transcript_id "MSTRG.211874.78"; exon_number "1";
chrX	StringTie	exon	102601464	102601509	1000	+	.	gene_id "MSTRG.211874"; transcript_id "MSTRG.211874.78"; exon_number "2";
chrX	StringTie	exon	102601880	102601977	1000	+	.	gene_id "MSTRG.211874"; transcript_id "MSTRG.211874.78"; exon_number "3";
chrX	StringTie	exon	102605482	102605653	1000	+	.	gene_id "MSTRG.211874"; transcript_id "MSTRG.211874.78"; exon_number "4";
chrX	StringTie	exon	102625770	102625875	1000	+	.	gene_id "MSTRG.211874"; transcript_id "MSTRG.211874.78"; exon_number "5";
chrX	StringTie	exon	102639400	102639533	1000	+	.	gene_id "MSTRG.211874"; transcript_id "MSTRG.211874.78"; exon_number "6";
chrX	StringTie	exon	102640076	102640583	1000	+	.	gene_id "MSTRG.211874"; transcript_id "MSTRG.211874.78"; exon_number "7";
chrX	StringTie	transcript	102599203	102606389	1000	+	.	gene_id "MSTRG.211874"; transcript_id "MSTRG.211874.79";
chrX	StringTie	exon	102599203	102599266	1000	+	.	gene_id "MSTRG.211874"; transcript_id "MSTRG.211874.79"; exon_number "1";
chrX	StringTie	exon	102599348	102599572	1000	+	.	gene_id "MSTRG.211874"; transcript_id "MSTRG.211874.79"; exon_number "2";
chrX	StringTie	exon	102599706	102599847	1000	+	.	gene_id "MSTRG.211874"; transcript_id "MSTRG.211874.79"; exon_number "3";
chrX	StringTie	exon	102600920	102601032	1000	+	.	gene_id "MSTRG.211874"; transcript_id "MSTRG.211874.79"; exon_number "4";
chrX	StringTie	exon	102601464	102601509	1000	+	.	gene_id "MSTRG.211874"; transcript_id "MSTRG.211874.79"; exon_number "5";
chrX	StringTie	exon	102601880	102601977	1000	+	.	gene_id "MSTRG.211874"; transcript_id "MSTRG.211874.79"; exon_number "6";
chrX	StringTie	exon	102605482	102605653	1000	+	.	gene_id "MSTRG.211874"; transcript_id "MSTRG.211874.79"; exon_number "7";
chrX	StringTie	exon	102606308	102606389	1000	+	.	gene_id "MSTRG.211874"; transcript_id "MSTRG.211874.79"; exon_number "8";
chrX	StringTie	transcript	102599081	102658463	1000	+	.	gene_id "MSTRG.211874"; transcript_id "MSTRG.211874.8";
chrX	StringTie	exon	102599081	102599266	1000	+	.	gene_id "MSTRG.211874"; transcript_id "MSTRG.211874.8"; exon_number "1";
chrX	StringTie	exon	102599348	102599847	1000	+	.	gene_id "MSTRG.211874"; transcript_id "MSTRG.211874.8"; exon_number "2";
chrX	StringTie	exon	102605482	102605653	1000	+	.	gene_id "MSTRG.211874"; transcript_id "MSTRG.211874.8"; exon_number "3";
chrX	StringTie	exon	102625770	102625875	1000	+	.	gene_id "MSTRG.211874"; transcript_id "MSTRG.211874.8"; exon_number "4";
chrX	StringTie	exon	102639405	102639533	1000	+	.	gene_id "MSTRG.211874"; transcript_id "MSTRG.211874.8"; exon_number "5";
chrX	StringTie	exon	102649954	102651018	1000	+	.	gene_id "MSTRG.211874"; transcript_id "MSTRG.211874.8"; exon_number "6";
chrX	StringTie	exon	102651138	102651595	1000	+	.	gene_id "MSTRG.211874"; transcript_id "MSTRG.211874.8"; exon_number "7";
chrX	StringTie	exon	102652175	102652265	1000	+	.	gene_id "MSTRG.211874"; transcript_id "MSTRG.211874.8"; exon_number "8";
chrX	StringTie	exon	102652831	102652898	1000	+	.	gene_id "MSTRG.211874"; transcript_id "MSTRG.211874.8"; exon_number "9";
chrX	StringTie	exon	102653221	102653298	1000	+	.	gene_id "MSTRG.211874"; transcript_id "MSTRG.211874.8"; exon_number "10";
chrX	StringTie	exon	102653580	102658463	1000	+	.	gene_id "MSTRG.211874"; transcript_id "MSTRG.211874.8"; exon_number "11";
chrX	StringTie	transcript	102599204	102641913	1000	+	.	gene_id "MSTRG.211874"; transcript_id "MSTRG.211874.80";
chrX	StringTie	exon	102599204	102599572	1000	+	.	gene_id "MSTRG.211874"; transcript_id "MSTRG.211874.80"; exon_number "1";
chrX	StringTie	exon	102599712	102599859	1000	+	.	gene_id "MSTRG.211874"; transcript_id "MSTRG.211874.80"; exon_number "2";
chrX	StringTie	exon	102600920	102601032	1000	+	.	gene_id "MSTRG.211874"; transcript_id "MSTRG.211874.80"; exon_number "3";
chrX	StringTie	exon	102601464	102601509	1000	+	.	gene_id "MSTRG.211874"; transcript_id "MSTRG.211874.80"; exon_number "4";
chrX	StringTie	exon	102601880	102601977	1000	+	.	gene_id "MSTRG.211874"; transcript_id "MSTRG.211874.80"; exon_number "5";
chrX	StringTie	exon	102605482	102605653	1000	+	.	gene_id "MSTRG.211874"; transcript_id "MSTRG.211874.80"; exon_number "6";
chrX	StringTie	exon	102625770	102625875	1000	+	.	gene_id "MSTRG.211874"; transcript_id "MSTRG.211874.80"; exon_number "7";
chrX	StringTie	exon	102639400	102641913	1000	+	.	gene_id "MSTRG.211874"; transcript_id "MSTRG.211874.80"; exon_number "8";
chrX	StringTie	transcript	102599204	102642436	1000	+	.	gene_id "MSTRG.211874"; transcript_id "MSTRG.211874.81";
chrX	StringTie	exon	102599204	102599266	1000	+	.	gene_id "MSTRG.211874"; transcript_id "MSTRG.211874.81"; exon_number "1";
chrX	StringTie	exon	102599400	102599847	1000	+	.	gene_id "MSTRG.211874"; transcript_id "MSTRG.211874.81"; exon_number "2";
chrX	StringTie	exon	102600920	102601032	1000	+	.	gene_id "MSTRG.211874"; transcript_id "MSTRG.211874.81"; exon_number "3";
chrX	StringTie	exon	102601464	102601509	1000	+	.	gene_id "MSTRG.211874"; transcript_id "MSTRG.211874.81"; exon_number "4";
chrX	StringTie	exon	102601880	102602102	1000	+	.	gene_id "MSTRG.211874"; transcript_id "MSTRG.211874.81"; exon_number "5";
chrX	StringTie	exon	102605482	102605653	1000	+	.	gene_id "MSTRG.211874"; transcript_id "MSTRG.211874.81"; exon_number "6";
chrX	StringTie	exon	102625770	102625875	1000	+	.	gene_id "MSTRG.211874"; transcript_id "MSTRG.211874.81"; exon_number "7";
chrX	StringTie	exon	102639400	102642436	1000	+	.	gene_id "MSTRG.211874"; transcript_id "MSTRG.211874.81"; exon_number "8";
chrX	StringTie	transcript	102599205	102650421	1000	+	.	gene_id "MSTRG.211874"; transcript_id "MSTRG.211874.82";
chrX	StringTie	exon	102599205	102599266	1000	+	.	gene_id "MSTRG.211874"; transcript_id "MSTRG.211874.82"; exon_number "1";
chrX	StringTie	exon	102599348	102599572	1000	+	.	gene_id "MSTRG.211874"; transcript_id "MSTRG.211874.82"; exon_number "2";
chrX	StringTie	exon	102599706	102599847	1000	+	.	gene_id "MSTRG.211874"; transcript_id "MSTRG.211874.82"; exon_number "3";
chrX	StringTie	exon	102605482	102605653	1000	+	.	gene_id "MSTRG.211874"; transcript_id "MSTRG.211874.82"; exon_number "4";
chrX	StringTie	exon	102625770	102625875	1000	+	.	gene_id "MSTRG.211874"; transcript_id "MSTRG.211874.82"; exon_number "5";
chrX	StringTie	exon	102639400	102639533	1000	+	.	gene_id "MSTRG.211874"; transcript_id "MSTRG.211874.82"; exon_number "6";
chrX	StringTie	exon	102649954	102650421	1000	+	.	gene_id "MSTRG.211874"; transcript_id "MSTRG.211874.82"; exon_number "7";
chrX	StringTie	transcript	102599206	102658437	1000	+	.	gene_id "MSTRG.211874"; transcript_id "MSTRG.211874.83";
chrX	StringTie	exon	102599206	102599266	1000	+	.	gene_id "MSTRG.211874"; transcript_id "MSTRG.211874.83"; exon_number "1";
chrX	StringTie	exon	102599348	102599847	1000	+	.	gene_id "MSTRG.211874"; transcript_id "MSTRG.211874.83"; exon_number "2";
chrX	StringTie	exon	102601464	102601509	1000	+	.	gene_id "MSTRG.211874"; transcript_id "MSTRG.211874.83"; exon_number "3";
chrX	StringTie	exon	102605482	102605653	1000	+	.	gene_id "MSTRG.211874"; transcript_id "MSTRG.211874.83"; exon_number "4";
chrX	StringTie	exon	102639400	102639533	1000	+	.	gene_id "MSTRG.211874"; transcript_id "MSTRG.211874.83"; exon_number "5";
chrX	StringTie	exon	102649954	102650077	1000	+	.	gene_id "MSTRG.211874"; transcript_id "MSTRG.211874.83"; exon_number "6";
chrX	StringTie	exon	102652776	102652898	1000	+	.	gene_id "MSTRG.211874"; transcript_id "MSTRG.211874.83"; exon_number "7";
chrX	StringTie	exon	102653221	102653298	1000	+	.	gene_id "MSTRG.211874"; transcript_id "MSTRG.211874.83"; exon_number "8";
chrX	StringTie	exon	102653580	102658437	1000	+	.	gene_id "MSTRG.211874"; transcript_id "MSTRG.211874.83"; exon_number "9";
chrX	StringTie	transcript	102599208	102650356	1000	+	.	gene_id "MSTRG.211874"; transcript_id "MSTRG.211874.84";
chrX	StringTie	exon	102599208	102599572	1000	+	.	gene_id "MSTRG.211874"; transcript_id "MSTRG.211874.84"; exon_number "1";
chrX	StringTie	exon	102599706	102599847	1000	+	.	gene_id "MSTRG.211874"; transcript_id "MSTRG.211874.84"; exon_number "2";
chrX	StringTie	exon	102600920	102601032	1000	+	.	gene_id "MSTRG.211874"; transcript_id "MSTRG.211874.84"; exon_number "3";
chrX	StringTie	exon	102601464	102601509	1000	+	.	gene_id "MSTRG.211874"; transcript_id "MSTRG.211874.84"; exon_number "4";
chrX	StringTie	exon	102601880	102601977	1000	+	.	gene_id "MSTRG.211874"; transcript_id "MSTRG.211874.84"; exon_number "5";
chrX	StringTie	exon	102605482	102605653	1000	+	.	gene_id "MSTRG.211874"; transcript_id "MSTRG.211874.84"; exon_number "6";
chrX	StringTie	exon	102625770	102625875	1000	+	.	gene_id "MSTRG.211874"; transcript_id "MSTRG.211874.84"; exon_number "7";
chrX	StringTie	exon	102639400	102639533	1000	+	.	gene_id "MSTRG.211874"; transcript_id "MSTRG.211874.84"; exon_number "8";
chrX	StringTie	exon	102649954	102650165	1000	+	.	gene_id "MSTRG.211874"; transcript_id "MSTRG.211874.84"; exon_number "9";
chrX	StringTie	exon	102650330	102650356	1000	+	.	gene_id "MSTRG.211874"; transcript_id "MSTRG.211874.84"; exon_number "10";
chrX	StringTie	transcript	102599210	102604159	1000	+	.	gene_id "MSTRG.211874"; transcript_id "MSTRG.211874.85";
chrX	StringTie	exon	102599210	102599266	1000	+	.	gene_id "MSTRG.211874"; transcript_id "MSTRG.211874.85"; exon_number "1";
chrX	StringTie	exon	102599348	102599572	1000	+	.	gene_id "MSTRG.211874"; transcript_id "MSTRG.211874.85"; exon_number "2";
chrX	StringTie	exon	102599706	102599847	1000	+	.	gene_id "MSTRG.211874"; transcript_id "MSTRG.211874.85"; exon_number "3";
chrX	StringTie	exon	102601464	102601509	1000	+	.	gene_id "MSTRG.211874"; transcript_id "MSTRG.211874.85"; exon_number "4";
chrX	StringTie	exon	102601880	102602186	1000	+	.	gene_id "MSTRG.211874"; transcript_id "MSTRG.211874.85"; exon_number "5";
chrX	StringTie	exon	102602265	102604159	1000	+	.	gene_id "MSTRG.211874"; transcript_id "MSTRG.211874.85"; exon_number "6";
chrX	StringTie	transcript	102599213	102753532	1000	+	.	gene_id "MSTRG.211874"; transcript_id "MSTRG.211874.86";
chrX	StringTie	exon	102599213	102599266	1000	+	.	gene_id "MSTRG.211874"; transcript_id "MSTRG.211874.86"; exon_number "1";
chrX	StringTie	exon	102599348	102599847	1000	+	.	gene_id "MSTRG.211874"; transcript_id "MSTRG.211874.86"; exon_number "2";
chrX	StringTie	exon	102605482	102605653	1000	+	.	gene_id "MSTRG.211874"; transcript_id "MSTRG.211874.86"; exon_number "3";
chrX	StringTie	exon	102713782	102713849	1000	+	.	gene_id "MSTRG.211874"; transcript_id "MSTRG.211874.86"; exon_number "4";
chrX	StringTie	exon	102714189	102714266	1000	+	.	gene_id "MSTRG.211874"; transcript_id "MSTRG.211874.86"; exon_number "5";
chrX	StringTie	exon	102720534	102720821	1000	+	.	gene_id "MSTRG.211874"; transcript_id "MSTRG.211874.86"; exon_number "6";
chrX	StringTie	exon	102720957	102721091	1000	+	.	gene_id "MSTRG.211874"; transcript_id "MSTRG.211874.86"; exon_number "7";
chrX	StringTie	exon	102739298	102739565	1000	+	.	gene_id "MSTRG.211874"; transcript_id "MSTRG.211874.86"; exon_number "8";
chrX	StringTie	exon	102747817	102747911	1000	+	.	gene_id "MSTRG.211874"; transcript_id "MSTRG.211874.86"; exon_number "9";
chrX	StringTie	exon	102748699	102753532	1000	+	.	gene_id "MSTRG.211874"; transcript_id "MSTRG.211874.86"; exon_number "10";
chrX	StringTie	transcript	102599218	102641960	1000	+	.	gene_id "MSTRG.211874"; transcript_id "MSTRG.211874.87";
chrX	StringTie	exon	102599218	102599266	1000	+	.	gene_id "MSTRG.211874"; transcript_id "MSTRG.211874.87"; exon_number "1";
chrX	StringTie	exon	102599348	102599847	1000	+	.	gene_id "MSTRG.211874"; transcript_id "MSTRG.211874.87"; exon_number "2";
chrX	StringTie	exon	102601464	102601509	1000	+	.	gene_id "MSTRG.211874"; transcript_id "MSTRG.211874.87"; exon_number "3";
chrX	StringTie	exon	102601880	102601977	1000	+	.	gene_id "MSTRG.211874"; transcript_id "MSTRG.211874.87"; exon_number "4";
chrX	StringTie	exon	102605482	102605653	1000	+	.	gene_id "MSTRG.211874"; transcript_id "MSTRG.211874.87"; exon_number "5";
chrX	StringTie	exon	102625770	102625875	1000	+	.	gene_id "MSTRG.211874"; transcript_id "MSTRG.211874.87"; exon_number "6";
chrX	StringTie	exon	102639405	102639533	1000	+	.	gene_id "MSTRG.211874"; transcript_id "MSTRG.211874.87"; exon_number "7";
chrX	StringTie	exon	102640061	102641960	1000	+	.	gene_id "MSTRG.211874"; transcript_id "MSTRG.211874.87"; exon_number "8";
chrX	StringTie	transcript	102599219	102610677	1000	+	.	gene_id "MSTRG.211874"; transcript_id "MSTRG.211874.88";
chrX	StringTie	exon	102599219	102599266	1000	+	.	gene_id "MSTRG.211874"; transcript_id "MSTRG.211874.88"; exon_number "1";
chrX	StringTie	exon	102599348	102599572	1000	+	.	gene_id "MSTRG.211874"; transcript_id "MSTRG.211874.88"; exon_number "2";
chrX	StringTie	exon	102599706	102599847	1000	+	.	gene_id "MSTRG.211874"; transcript_id "MSTRG.211874.88"; exon_number "3";
chrX	StringTie	exon	102605482	102605653	1000	+	.	gene_id "MSTRG.211874"; transcript_id "MSTRG.211874.88"; exon_number "4";
chrX	StringTie	exon	102610617	102610677	1000	+	.	gene_id "MSTRG.211874"; transcript_id "MSTRG.211874.88"; exon_number "5";
chrX	StringTie	transcript	102599219	102604159	1000	+	.	gene_id "MSTRG.211874"; transcript_id "MSTRG.211874.89";
chrX	StringTie	exon	102599219	102599572	1000	+	.	gene_id "MSTRG.211874"; transcript_id "MSTRG.211874.89"; exon_number "1";
chrX	StringTie	exon	102599712	102599847	1000	+	.	gene_id "MSTRG.211874"; transcript_id "MSTRG.211874.89"; exon_number "2";
chrX	StringTie	exon	102600920	102601032	1000	+	.	gene_id "MSTRG.211874"; transcript_id "MSTRG.211874.89"; exon_number "3";
chrX	StringTie	exon	102601464	102601509	1000	+	.	gene_id "MSTRG.211874"; transcript_id "MSTRG.211874.89"; exon_number "4";
chrX	StringTie	exon	102601880	102602186	1000	+	.	gene_id "MSTRG.211874"; transcript_id "MSTRG.211874.89"; exon_number "5";
chrX	StringTie	exon	102602265	102604159	1000	+	.	gene_id "MSTRG.211874"; transcript_id "MSTRG.211874.89"; exon_number "6";
chrX	StringTie	transcript	102599091	102641730	1000	+	.	gene_id "MSTRG.211874"; transcript_id "MSTRG.211874.9";
chrX	StringTie	exon	102599091	102599266	1000	+	.	gene_id "MSTRG.211874"; transcript_id "MSTRG.211874.9"; exon_number "1";
chrX	StringTie	exon	102599348	102599572	1000	+	.	gene_id "MSTRG.211874"; transcript_id "MSTRG.211874.9"; exon_number "2";
chrX	StringTie	exon	102599706	102599847	1000	+	.	gene_id "MSTRG.211874"; transcript_id "MSTRG.211874.9"; exon_number "3";
chrX	StringTie	exon	102605482	102605653	1000	+	.	gene_id "MSTRG.211874"; transcript_id "MSTRG.211874.9"; exon_number "4";
chrX	StringTie	exon	102625770	102625875	1000	+	.	gene_id "MSTRG.211874"; transcript_id "MSTRG.211874.9"; exon_number "5";
chrX	StringTie	exon	102639400	102639533	1000	+	.	gene_id "MSTRG.211874"; transcript_id "MSTRG.211874.9"; exon_number "6";
chrX	StringTie	exon	102640061	102641730	1000	+	.	gene_id "MSTRG.211874"; transcript_id "MSTRG.211874.9"; exon_number "7";
chrX	StringTie	transcript	102599230	102618466	1000	+	.	gene_id "MSTRG.211874"; transcript_id "MSTRG.211874.90";
chrX	StringTie	exon	102599230	102599266	1000	+	.	gene_id "MSTRG.211874"; transcript_id "MSTRG.211874.90"; exon_number "1";
chrX	StringTie	exon	102599348	102599859	1000	+	.	gene_id "MSTRG.211874"; transcript_id "MSTRG.211874.90"; exon_number "2";
chrX	StringTie	exon	102600924	102601032	1000	+	.	gene_id "MSTRG.211874"; transcript_id "MSTRG.211874.90"; exon_number "3";
chrX	StringTie	exon	102601464	102601509	1000	+	.	gene_id "MSTRG.211874"; transcript_id "MSTRG.211874.90"; exon_number "4";
chrX	StringTie	exon	102601880	102601977	1000	+	.	gene_id "MSTRG.211874"; transcript_id "MSTRG.211874.90"; exon_number "5";
chrX	StringTie	exon	102605482	102605653	1000	+	.	gene_id "MSTRG.211874"; transcript_id "MSTRG.211874.90"; exon_number "6";
chrX	StringTie	exon	102618410	102618466	1000	+	.	gene_id "MSTRG.211874"; transcript_id "MSTRG.211874.90"; exon_number "7";
chrX	StringTie	transcript	102599230	102659025	1000	+	.	gene_id "MSTRG.211874"; transcript_id "MSTRG.211874.91";
chrX	StringTie	exon	102599230	102599847	1000	+	.	gene_id "MSTRG.211874"; transcript_id "MSTRG.211874.91"; exon_number "1";
chrX	StringTie	exon	102600920	102601032	1000	+	.	gene_id "MSTRG.211874"; transcript_id "MSTRG.211874.91"; exon_number "2";
chrX	StringTie	exon	102601464	102601509	1000	+	.	gene_id "MSTRG.211874"; transcript_id "MSTRG.211874.91"; exon_number "3";
chrX	StringTie	exon	102601880	102601977	1000	+	.	gene_id "MSTRG.211874"; transcript_id "MSTRG.211874.91"; exon_number "4";
chrX	StringTie	exon	102605482	102605653	1000	+	.	gene_id "MSTRG.211874"; transcript_id "MSTRG.211874.91"; exon_number "5";
chrX	StringTie	exon	102625770	102625875	1000	+	.	gene_id "MSTRG.211874"; transcript_id "MSTRG.211874.91"; exon_number "6";
chrX	StringTie	exon	102639400	102639533	1000	+	.	gene_id "MSTRG.211874"; transcript_id "MSTRG.211874.91"; exon_number "7";
chrX	StringTie	exon	102653221	102653298	1000	+	.	gene_id "MSTRG.211874"; transcript_id "MSTRG.211874.91"; exon_number "8";
chrX	StringTie	exon	102653580	102659025	1000	+	.	gene_id "MSTRG.211874"; transcript_id "MSTRG.211874.91"; exon_number "9";
chrX	StringTie	transcript	102599242	102606390	1000	+	.	gene_id "MSTRG.211874"; transcript_id "MSTRG.211874.92";
chrX	StringTie	exon	102599242	102599266	1000	+	.	gene_id "MSTRG.211874"; transcript_id "MSTRG.211874.92"; exon_number "1";
chrX	StringTie	exon	102599348	102599847	1000	+	.	gene_id "MSTRG.211874"; transcript_id "MSTRG.211874.92"; exon_number "2";
chrX	StringTie	exon	102600920	102601032	1000	+	.	gene_id "MSTRG.211874"; transcript_id "MSTRG.211874.92"; exon_number "3";
chrX	StringTie	exon	102601464	102601509	1000	+	.	gene_id "MSTRG.211874"; transcript_id "MSTRG.211874.92"; exon_number "4";
chrX	StringTie	exon	102605482	102605653	1000	+	.	gene_id "MSTRG.211874"; transcript_id "MSTRG.211874.92"; exon_number "5";
chrX	StringTie	exon	102606308	102606390	1000	+	.	gene_id "MSTRG.211874"; transcript_id "MSTRG.211874.92"; exon_number "6";
chrX	StringTie	transcript	102599242	102650245	1000	+	.	gene_id "MSTRG.211874"; transcript_id "MSTRG.211874.93";
chrX	StringTie	exon	102599242	102599266	1000	+	.	gene_id "MSTRG.211874"; transcript_id "MSTRG.211874.93"; exon_number "1";
chrX	StringTie	exon	102599400	102599572	1000	+	.	gene_id "MSTRG.211874"; transcript_id "MSTRG.211874.93"; exon_number "2";
chrX	StringTie	exon	102599706	102599847	1000	+	.	gene_id "MSTRG.211874"; transcript_id "MSTRG.211874.93"; exon_number "3";
chrX	StringTie	exon	102600920	102601032	1000	+	.	gene_id "MSTRG.211874"; transcript_id "MSTRG.211874.93"; exon_number "4";
chrX	StringTie	exon	102601464	102601509	1000	+	.	gene_id "MSTRG.211874"; transcript_id "MSTRG.211874.93"; exon_number "5";
chrX	StringTie	exon	102601880	102602102	1000	+	.	gene_id "MSTRG.211874"; transcript_id "MSTRG.211874.93"; exon_number "6";
chrX	StringTie	exon	102605482	102605653	1000	+	.	gene_id "MSTRG.211874"; transcript_id "MSTRG.211874.93"; exon_number "7";
chrX	StringTie	exon	102625770	102625875	1000	+	.	gene_id "MSTRG.211874"; transcript_id "MSTRG.211874.93"; exon_number "8";
chrX	StringTie	exon	102639400	102639533	1000	+	.	gene_id "MSTRG.211874"; transcript_id "MSTRG.211874.93"; exon_number "9";
chrX	StringTie	exon	102649954	102650245	1000	+	.	gene_id "MSTRG.211874"; transcript_id "MSTRG.211874.93"; exon_number "10";
chrX	StringTie	transcript	102599247	102650359	1000	+	.	gene_id "MSTRG.211874"; transcript_id "MSTRG.211874.94";
chrX	StringTie	exon	102599247	102599847	1000	+	.	gene_id "MSTRG.211874"; transcript_id "MSTRG.211874.94"; exon_number "1";
chrX	StringTie	exon	102605482	102605653	1000	+	.	gene_id "MSTRG.211874"; transcript_id "MSTRG.211874.94"; exon_number "2";
chrX	StringTie	exon	102625770	102625875	1000	+	.	gene_id "MSTRG.211874"; transcript_id "MSTRG.211874.94"; exon_number "3";
chrX	StringTie	exon	102639400	102639533	1000	+	.	gene_id "MSTRG.211874"; transcript_id "MSTRG.211874.94"; exon_number "4";
chrX	StringTie	exon	102649954	102650165	1000	+	.	gene_id "MSTRG.211874"; transcript_id "MSTRG.211874.94"; exon_number "5";
chrX	StringTie	exon	102650330	102650359	1000	+	.	gene_id "MSTRG.211874"; transcript_id "MSTRG.211874.94"; exon_number "6";
chrX	StringTie	transcript	102599247	102659453	1000	+	.	gene_id "MSTRG.211874"; transcript_id "MSTRG.211874.95";
chrX	StringTie	exon	102599247	102599847	1000	+	.	gene_id "MSTRG.211874"; transcript_id "MSTRG.211874.95"; exon_number "1";
chrX	StringTie	exon	102601464	102601509	1000	+	.	gene_id "MSTRG.211874"; transcript_id "MSTRG.211874.95"; exon_number "2";
chrX	StringTie	exon	102601880	102601977	1000	+	.	gene_id "MSTRG.211874"; transcript_id "MSTRG.211874.95"; exon_number "3";
chrX	StringTie	exon	102605482	102605653	1000	+	.	gene_id "MSTRG.211874"; transcript_id "MSTRG.211874.95"; exon_number "4";
chrX	StringTie	exon	102625770	102625875	1000	+	.	gene_id "MSTRG.211874"; transcript_id "MSTRG.211874.95"; exon_number "5";
chrX	StringTie	exon	102639405	102639533	1000	+	.	gene_id "MSTRG.211874"; transcript_id "MSTRG.211874.95"; exon_number "6";
chrX	StringTie	exon	102649954	102651595	1000	+	.	gene_id "MSTRG.211874"; transcript_id "MSTRG.211874.95"; exon_number "7";
chrX	StringTie	exon	102651687	102652265	1000	+	.	gene_id "MSTRG.211874"; transcript_id "MSTRG.211874.95"; exon_number "8";
chrX	StringTie	exon	102652831	102652898	1000	+	.	gene_id "MSTRG.211874"; transcript_id "MSTRG.211874.95"; exon_number "9";
chrX	StringTie	exon	102653221	102653298	1000	+	.	gene_id "MSTRG.211874"; transcript_id "MSTRG.211874.95"; exon_number "10";
chrX	StringTie	exon	102653580	102659453	1000	+	.	gene_id "MSTRG.211874"; transcript_id "MSTRG.211874.95"; exon_number "11";
chrX	StringTie	transcript	102599248	102605652	1000	+	.	gene_id "MSTRG.211874"; transcript_id "MSTRG.211874.96";
chrX	StringTie	exon	102599248	102599266	1000	+	.	gene_id "MSTRG.211874"; transcript_id "MSTRG.211874.96"; exon_number "1";
chrX	StringTie	exon	102599348	102599572	1000	+	.	gene_id "MSTRG.211874"; transcript_id "MSTRG.211874.96"; exon_number "2";
chrX	StringTie	exon	102599706	102599859	1000	+	.	gene_id "MSTRG.211874"; transcript_id "MSTRG.211874.96"; exon_number "3";
chrX	StringTie	exon	102600920	102601032	1000	+	.	gene_id "MSTRG.211874"; transcript_id "MSTRG.211874.96"; exon_number "4";
chrX	StringTie	exon	102601464	102601509	1000	+	.	gene_id "MSTRG.211874"; transcript_id "MSTRG.211874.96"; exon_number "5";
chrX	StringTie	exon	102601880	102602102	1000	+	.	gene_id "MSTRG.211874"; transcript_id "MSTRG.211874.96"; exon_number "6";
chrX	StringTie	exon	102605482	102605652	1000	+	.	gene_id "MSTRG.211874"; transcript_id "MSTRG.211874.96"; exon_number "7";
chrX	StringTie	transcript	102599248	102617962	1000	+	.	gene_id "MSTRG.211874"; transcript_id "MSTRG.211874.97";
chrX	StringTie	exon	102599248	102599266	1000	+	.	gene_id "MSTRG.211874"; transcript_id "MSTRG.211874.97"; exon_number "1";
chrX	StringTie	exon	102599348	102599847	1000	+	.	gene_id "MSTRG.211874"; transcript_id "MSTRG.211874.97"; exon_number "2";
chrX	StringTie	exon	102600920	102601032	1000	+	.	gene_id "MSTRG.211874"; transcript_id "MSTRG.211874.97"; exon_number "3";
chrX	StringTie	exon	102601464	102601509	1000	+	.	gene_id "MSTRG.211874"; transcript_id "MSTRG.211874.97"; exon_number "4";
chrX	StringTie	exon	102601880	102602102	1000	+	.	gene_id "MSTRG.211874"; transcript_id "MSTRG.211874.97"; exon_number "5";
chrX	StringTie	exon	102605482	102605653	1000	+	.	gene_id "MSTRG.211874"; transcript_id "MSTRG.211874.97"; exon_number "6";
chrX	StringTie	exon	102617939	102617962	1000	+	.	gene_id "MSTRG.211874"; transcript_id "MSTRG.211874.97"; exon_number "7";
chrX	StringTie	transcript	102599257	102642255	1000	+	.	gene_id "MSTRG.211874"; transcript_id "MSTRG.211874.98";
chrX	StringTie	exon	102599257	102599572	1000	+	.	gene_id "MSTRG.211874"; transcript_id "MSTRG.211874.98"; exon_number "1";
chrX	StringTie	exon	102599706	102599859	1000	+	.	gene_id "MSTRG.211874"; transcript_id "MSTRG.211874.98"; exon_number "2";
chrX	StringTie	exon	102600920	102601032	1000	+	.	gene_id "MSTRG.211874"; transcript_id "MSTRG.211874.98"; exon_number "3";
chrX	StringTie	exon	102601464	102601509	1000	+	.	gene_id "MSTRG.211874"; transcript_id "MSTRG.211874.98"; exon_number "4";
chrX	StringTie	exon	102601880	102601977	1000	+	.	gene_id "MSTRG.211874"; transcript_id "MSTRG.211874.98"; exon_number "5";
chrX	StringTie	exon	102605482	102605653	1000	+	.	gene_id "MSTRG.211874"; transcript_id "MSTRG.211874.98"; exon_number "6";
chrX	StringTie	exon	102625770	102625875	1000	+	.	gene_id "MSTRG.211874"; transcript_id "MSTRG.211874.98"; exon_number "7";
chrX	StringTie	exon	102639400	102642255	1000	+	.	gene_id "MSTRG.211874"; transcript_id "MSTRG.211874.98"; exon_number "8";
chrX	StringTie	transcript	102599309	102659083	1000	+	.	gene_id "MSTRG.211874"; transcript_id "MSTRG.211874.99";
chrX	StringTie	exon	102599309	102599572	1000	+	.	gene_id "MSTRG.211874"; transcript_id "MSTRG.211874.99"; exon_number "1";
chrX	StringTie	exon	102599706	102599847	1000	+	.	gene_id "MSTRG.211874"; transcript_id "MSTRG.211874.99"; exon_number "2";
chrX	StringTie	exon	102600920	102601032	1000	+	.	gene_id "MSTRG.211874"; transcript_id "MSTRG.211874.99"; exon_number "3";
chrX	StringTie	exon	102601464	102601509	1000	+	.	gene_id "MSTRG.211874"; transcript_id "MSTRG.211874.99"; exon_number "4";
chrX	StringTie	exon	102601880	102601977	1000	+	.	gene_id "MSTRG.211874"; transcript_id "MSTRG.211874.99"; exon_number "5";
chrX	StringTie	exon	102605482	102605653	1000	+	.	gene_id "MSTRG.211874"; transcript_id "MSTRG.211874.99"; exon_number "6";
chrX	StringTie	exon	102625770	102625875	1000	+	.	gene_id "MSTRG.211874"; transcript_id "MSTRG.211874.99"; exon_number "7";
chrX	StringTie	exon	102639400	102639533	1000	+	.	gene_id "MSTRG.211874"; transcript_id "MSTRG.211874.99"; exon_number "8";
chrX	StringTie	exon	102649954	102651595	1000	+	.	gene_id "MSTRG.211874"; transcript_id "MSTRG.211874.99"; exon_number "9";
chrX	StringTie	exon	102652175	102652265	1000	+	.	gene_id "MSTRG.211874"; transcript_id "MSTRG.211874.99"; exon_number "10";
chrX	StringTie	exon	102652831	102652898	1000	+	.	gene_id "MSTRG.211874"; transcript_id "MSTRG.211874.99"; exon_number "11";
chrX	StringTie	exon	102653221	102653298	1000	+	.	gene_id "MSTRG.211874"; transcript_id "MSTRG.211874.99"; exon_number "12";
chrX	StringTie	exon	102653580	102659083	1000	+	.	gene_id "MSTRG.211874"; transcript_id "MSTRG.211874.99"; exon_number "13";
chrX	StringTie	transcript	102599657	102659712	1000	-	.	gene_id "MSTRG.211875"; transcript_id "ENST00000602441"; gene_name "RP4-769N13.7"; ref_gene_id "ENSG00000270050";
chrX	StringTie	exon	102599657	102599915	1000	-	.	gene_id "MSTRG.211875"; transcript_id "ENST00000602441"; exon_number "1"; gene_name "RP4-769N13.7"; ref_gene_id "ENSG00000270050";
chrX	StringTie	exon	102649644	102649714	1000	-	.	gene_id "MSTRG.211875"; transcript_id "ENST00000602441"; exon_number "2"; gene_name "RP4-769N13.7"; ref_gene_id "ENSG00000270050";
chrX	StringTie	exon	102659656	102659712	1000	-	.	gene_id "MSTRG.211875"; transcript_id "ENST00000602441"; exon_number "3"; gene_name "RP4-769N13.7"; ref_gene_id "ENSG00000270050";
chrX	StringTie	transcript	102615473	102615820	1000	-	.	gene_id "MSTRG.211876"; transcript_id "ENST00000446931"; gene_name "RP5-1100E15.4"; ref_gene_id "ENSG00000227211";
chrX	StringTie	exon	102615473	102615820	1000	-	.	gene_id "MSTRG.211876"; transcript_id "ENST00000446931"; exon_number "1"; gene_name "RP5-1100E15.4"; ref_gene_id "ENSG00000227211";
chrX	StringTie	transcript	102678707	102678813	1000	-	.	gene_id "MSTRG.211877"; transcript_id "ENST00000516485"; gene_name "RNU6-589P"; ref_gene_id "ENSG00000252294";
chrX	StringTie	exon	102678707	102678813	1000	-	.	gene_id "MSTRG.211877"; transcript_id "ENST00000516485"; exon_number "1"; gene_name "RNU6-589P"; ref_gene_id "ENSG00000252294";
chrX	StringTie	transcript	102705784	102706240	1000	+	.	gene_id "MSTRG.211878"; transcript_id "ENST00000422058"; gene_name "BEND7P1"; ref_gene_id "ENSG00000230320";
chrX	StringTie	exon	102705784	102706240	1000	+	.	gene_id "MSTRG.211878"; transcript_id "ENST00000422058"; exon_number "1"; gene_name "BEND7P1"; ref_gene_id "ENSG00000230320";
chrX	StringTie	transcript	102754726	102760027	1000	.	.	gene_id "MSTRG.211879"; transcript_id "MSTRG.211879.1";
chrX	StringTie	exon	102754726	102760027	1000	.	.	gene_id "MSTRG.211879"; transcript_id "MSTRG.211879.1"; exon_number "1";
chr10	StringTie	transcript	42901037	42901257	1000	.	.	gene_id "MSTRG.21188"; transcript_id "MSTRG.21188.1";
chr10	StringTie	exon	42901037	42901257	1000	.	.	gene_id "MSTRG.21188"; transcript_id "MSTRG.21188.1"; exon_number "1";
chrX	StringTie	transcript	102785667	102786604	1000	+	.	gene_id "MSTRG.211880"; transcript_id "ENST00000433043"; gene_name "MTND1P32"; ref_gene_id "ENSG00000232282";
chrX	StringTie	exon	102785667	102786604	1000	+	.	gene_id "MSTRG.211880"; transcript_id "ENST00000433043"; exon_number "1"; gene_name "MTND1P32"; ref_gene_id "ENSG00000232282";
chrX	StringTie	transcript	102786813	102788387	1000	+	.	gene_id "MSTRG.211881"; transcript_id "ENST00000434633"; gene_name "MTND2P2"; ref_gene_id "ENSG00000229954";
chrX	StringTie	exon	102786813	102787197	1000	+	.	gene_id "MSTRG.211881"; transcript_id "ENST00000434633"; exon_number "1"; gene_name "MTND2P2"; ref_gene_id "ENSG00000229954";
chrX	StringTie	exon	102787828	102788387	1000	+	.	gene_id "MSTRG.211881"; transcript_id "ENST00000434633"; exon_number "2"; gene_name "MTND2P2"; ref_gene_id "ENSG00000229954";
chrX	StringTie	transcript	102796251	102797093	1000	+	.	gene_id "MSTRG.211882"; transcript_id "ENST00000443487"; gene_name "MTCO1P19"; ref_gene_id "ENSG00000237300";
chrX	StringTie	exon	102796251	102796490	1000	+	.	gene_id "MSTRG.211882"; transcript_id "ENST00000443487"; exon_number "1"; gene_name "MTCO1P19"; ref_gene_id "ENSG00000237300";
chrX	StringTie	exon	102796834	102797093	1000	+	.	gene_id "MSTRG.211882"; transcript_id "ENST00000443487"; exon_number "2"; gene_name "MTCO1P19"; ref_gene_id "ENSG00000237300";
chrX	StringTie	transcript	102797531	102798128	1000	+	.	gene_id "MSTRG.211883"; transcript_id "ENST00000427513"; gene_name "MTCO2P19"; ref_gene_id "ENSG00000237628";
chrX	StringTie	exon	102797531	102798128	1000	+	.	gene_id "MSTRG.211883"; transcript_id "ENST00000427513"; exon_number "1"; gene_name "MTCO2P19"; ref_gene_id "ENSG00000237628";
chrX	StringTie	transcript	102798396	102799560	1000	+	.	gene_id "MSTRG.211884"; transcript_id "ENST00000413797"; gene_name "MTATP6P19"; ref_gene_id "ENSG00000228316";
chrX	StringTie	exon	102798396	102798962	1000	+	.	gene_id "MSTRG.211884"; transcript_id "ENST00000413797"; exon_number "1"; gene_name "MTATP6P19"; ref_gene_id "ENSG00000228316";
chrX	StringTie	exon	102799469	102799560	1000	+	.	gene_id "MSTRG.211884"; transcript_id "ENST00000413797"; exon_number "2"; gene_name "MTATP6P19"; ref_gene_id "ENSG00000228316";
chrX	StringTie	transcript	102799563	102799883	1000	+	.	gene_id "MSTRG.211885"; transcript_id "ENST00000415864"; gene_name "MTCO3P19"; ref_gene_id "ENSG00000224471";
chrX	StringTie	exon	102799563	102799883	1000	+	.	gene_id "MSTRG.211885"; transcript_id "ENST00000415864"; exon_number "1"; gene_name "MTCO3P19"; ref_gene_id "ENSG00000224471";
chrX	StringTie	transcript	102799942	102801399	1000	+	.	gene_id "MSTRG.211886"; transcript_id "ENST00000437189"; gene_name "MTND4P32"; ref_gene_id "ENSG00000226056";
chrX	StringTie	exon	102799942	102801091	1000	+	.	gene_id "MSTRG.211886"; transcript_id "ENST00000437189"; exon_number "1"; gene_name "MTND4P32"; ref_gene_id "ENSG00000226056";
chrX	StringTie	exon	102801313	102801399	1000	+	.	gene_id "MSTRG.211886"; transcript_id "ENST00000437189"; exon_number "2"; gene_name "MTND4P32"; ref_gene_id "ENSG00000226056";
chrX	StringTie	transcript	102803041	102806138	1000	+	.	gene_id "MSTRG.211887"; transcript_id "ENST00000426018"; gene_name "MTND5P26"; ref_gene_id "ENSG00000234886";
chrX	StringTie	exon	102803041	102803285	1000	+	.	gene_id "MSTRG.211887"; transcript_id "ENST00000426018"; exon_number "1"; gene_name "MTND5P26"; ref_gene_id "ENSG00000234886";
chrX	StringTie	exon	102804632	102806138	1000	+	.	gene_id "MSTRG.211887"; transcript_id "ENST00000426018"; exon_number "2"; gene_name "MTND5P26"; ref_gene_id "ENSG00000234886";
chrX	StringTie	transcript	102806164	102806646	1000	-	.	gene_id "MSTRG.211888"; transcript_id "ENST00000457611"; gene_name "MTND6P32"; ref_gene_id "ENSG00000227649";
chrX	StringTie	exon	102806164	102806646	1000	-	.	gene_id "MSTRG.211888"; transcript_id "ENST00000457611"; exon_number "1"; gene_name "MTND6P32"; ref_gene_id "ENSG00000227649";
chrX	StringTie	transcript	102806741	102807824	1000	+	.	gene_id "MSTRG.211889"; transcript_id "ENST00000427945"; gene_name "MTCYBP32"; ref_gene_id "ENSG00000229794";
chrX	StringTie	exon	102806741	102807824	1000	+	.	gene_id "MSTRG.211889"; transcript_id "ENST00000427945"; exon_number "1"; gene_name "MTCYBP32"; ref_gene_id "ENSG00000229794";
chr10	StringTie	transcript	42906360	42908179	1000	-	.	gene_id "MSTRG.21189"; transcript_id "MSTRG.21189.1";
chr10	StringTie	exon	42906360	42908179	1000	-	.	gene_id "MSTRG.21189"; transcript_id "MSTRG.21189.1"; exon_number "1";
chrX	StringTie	transcript	102937770	102940561	1000	-	.	gene_id "MSTRG.211890"; transcript_id "ENST00000413528"; gene_name "LL0XNC01-237H1.3"; ref_gene_id "ENSG00000234050";
chrX	StringTie	exon	102937770	102938306	1000	-	.	gene_id "MSTRG.211890"; transcript_id "ENST00000413528"; exon_number "1"; gene_name "LL0XNC01-237H1.3"; ref_gene_id "ENSG00000234050";
chrX	StringTie	exon	102940471	102940561	1000	-	.	gene_id "MSTRG.211890"; transcript_id "ENST00000413528"; exon_number "2"; gene_name "LL0XNC01-237H1.3"; ref_gene_id "ENSG00000234050";
chrX	StringTie	transcript	102930560	102940702	1000	-	.	gene_id "MSTRG.211890"; transcript_id "MSTRG.211890.1";
chrX	StringTie	exon	102930560	102933654	1000	-	.	gene_id "MSTRG.211890"; transcript_id "MSTRG.211890.1"; exon_number "1";
chrX	StringTie	exon	102940471	102940702	1000	-	.	gene_id "MSTRG.211890"; transcript_id "MSTRG.211890.1"; exon_number "2";
chrX	StringTie	transcript	123737164	123742748	1000	.	.	gene_id "MSTRG.211891"; transcript_id "MSTRG.211891.1";
chrX	StringTie	exon	123737164	123742748	1000	.	.	gene_id "MSTRG.211891"; transcript_id "MSTRG.211891.1"; exon_number "1";
chrX	StringTie	transcript	123743117	123745707	1000	.	.	gene_id "MSTRG.211892"; transcript_id "MSTRG.211892.1";
chrX	StringTie	exon	123743117	123745707	1000	.	.	gene_id "MSTRG.211892"; transcript_id "MSTRG.211892.1"; exon_number "1";
chrX	StringTie	transcript	123749125	123749568	1000	.	.	gene_id "MSTRG.211893"; transcript_id "MSTRG.211893.1";
chrX	StringTie	exon	123749125	123749568	1000	.	.	gene_id "MSTRG.211893"; transcript_id "MSTRG.211893.1"; exon_number "1";
chrX	StringTie	transcript	123751026	123751260	1000	.	.	gene_id "MSTRG.211894"; transcript_id "MSTRG.211894.1";
chrX	StringTie	exon	123751026	123751260	1000	.	.	gene_id "MSTRG.211894"; transcript_id "MSTRG.211894.1"; exon_number "1";
chrX	StringTie	transcript	123752013	123755845	1000	.	.	gene_id "MSTRG.211895"; transcript_id "MSTRG.211895.1";
chrX	StringTie	exon	123752013	123755845	1000	.	.	gene_id "MSTRG.211895"; transcript_id "MSTRG.211895.1"; exon_number "1";
chrX	StringTie	transcript	123757791	123760519	1000	.	.	gene_id "MSTRG.211896"; transcript_id "MSTRG.211896.1";
chrX	StringTie	exon	123757791	123760519	1000	.	.	gene_id "MSTRG.211896"; transcript_id "MSTRG.211896.1"; exon_number "1";
chrX	StringTie	transcript	123761175	123763936	1000	+	.	gene_id "MSTRG.211897"; transcript_id "MSTRG.211897.1";
chrX	StringTie	exon	123761175	123763936	1000	+	.	gene_id "MSTRG.211897"; transcript_id "MSTRG.211897.1"; exon_number "1";
chrX	StringTie	transcript	123764899	123765258	1000	+	.	gene_id "MSTRG.211898"; transcript_id "MSTRG.211898.1";
chrX	StringTie	exon	123764899	123765258	1000	+	.	gene_id "MSTRG.211898"; transcript_id "MSTRG.211898.1"; exon_number "1";
chrX	StringTie	transcript	123765301	123765686	1000	+	.	gene_id "MSTRG.211899"; transcript_id "ENST00000453590"; gene_name "MEMO1P4"; ref_gene_id "ENSG00000230376";
chrX	StringTie	exon	123765301	123765686	1000	+	.	gene_id "MSTRG.211899"; transcript_id "ENST00000453590"; exon_number "1"; gene_name "MEMO1P4"; ref_gene_id "ENSG00000230376";
chr1	StringTie	transcript	27318523	27319489	1000	.	.	gene_id "MSTRG.2119"; transcript_id "MSTRG.2119.1";
chr1	StringTie	exon	27318523	27319489	1000	.	.	gene_id "MSTRG.2119"; transcript_id "MSTRG.2119.1"; exon_number "1";
chr10	StringTie	transcript	42909258	42910090	1000	.	.	gene_id "MSTRG.21190"; transcript_id "MSTRG.21190.1";
chr10	StringTie	exon	42909258	42910090	1000	.	.	gene_id "MSTRG.21190"; transcript_id "MSTRG.21190.1"; exon_number "1";
chrX	StringTie	transcript	123768315	123769470	1000	.	.	gene_id "MSTRG.211900"; transcript_id "MSTRG.211900.1";
chrX	StringTie	exon	123768315	123769470	1000	.	.	gene_id "MSTRG.211900"; transcript_id "MSTRG.211900.1"; exon_number "1";
chrX	StringTie	transcript	123771516	123771798	1000	.	.	gene_id "MSTRG.211901"; transcript_id "MSTRG.211901.1";
chrX	StringTie	exon	123771516	123771798	1000	.	.	gene_id "MSTRG.211901"; transcript_id "MSTRG.211901.1"; exon_number "1";
chrX	StringTie	transcript	123772078	123772139	1000	-	.	gene_id "MSTRG.211902"; transcript_id "ENST00000516369"; gene_name "RNU7-69P"; ref_gene_id "ENSG00000252178";
chrX	StringTie	exon	123772078	123772139	1000	-	.	gene_id "MSTRG.211902"; transcript_id "ENST00000516369"; exon_number "1"; gene_name "RNU7-69P"; ref_gene_id "ENSG00000252178";
chrX	StringTie	transcript	123773510	123774488	1000	.	.	gene_id "MSTRG.211903"; transcript_id "MSTRG.211903.1";
chrX	StringTie	exon	123773510	123774488	1000	.	.	gene_id "MSTRG.211903"; transcript_id "MSTRG.211903.1"; exon_number "1";
chrX	StringTie	transcript	123776449	123778269	1000	+	.	gene_id "MSTRG.211904"; transcript_id "MSTRG.211904.1";
chrX	StringTie	exon	123776449	123776466	1000	+	.	gene_id "MSTRG.211904"; transcript_id "MSTRG.211904.1"; exon_number "1";
chrX	StringTie	exon	123777303	123778269	1000	+	.	gene_id "MSTRG.211904"; transcript_id "MSTRG.211904.1"; exon_number "2";
chrX	StringTie	transcript	123778580	123780930	1000	.	.	gene_id "MSTRG.211905"; transcript_id "MSTRG.211905.1";
chrX	StringTie	exon	123778580	123780930	1000	.	.	gene_id "MSTRG.211905"; transcript_id "MSTRG.211905.1"; exon_number "1";
chrX	StringTie	transcript	123782011	123782234	1000	.	.	gene_id "MSTRG.211906"; transcript_id "MSTRG.211906.1";
chrX	StringTie	exon	123782011	123782234	1000	.	.	gene_id "MSTRG.211906"; transcript_id "MSTRG.211906.1"; exon_number "1";
chrX	StringTie	transcript	123782596	123783957	1000	.	.	gene_id "MSTRG.211907"; transcript_id "MSTRG.211907.1";
chrX	StringTie	exon	123782596	123783957	1000	.	.	gene_id "MSTRG.211907"; transcript_id "MSTRG.211907.1"; exon_number "1";
chrX	StringTie	transcript	123784394	123784699	1000	.	.	gene_id "MSTRG.211908"; transcript_id "MSTRG.211908.1";
chrX	StringTie	exon	123784394	123784699	1000	.	.	gene_id "MSTRG.211908"; transcript_id "MSTRG.211908.1"; exon_number "1";
chrX	StringTie	transcript	123785009	123785451	1000	+	.	gene_id "MSTRG.211909"; transcript_id "ENST00000429986"; gene_name "CHCHD2P1"; ref_gene_id "ENSG00000226902";
chrX	StringTie	exon	123785009	123785451	1000	+	.	gene_id "MSTRG.211909"; transcript_id "ENST00000429986"; exon_number "1"; gene_name "CHCHD2P1"; ref_gene_id "ENSG00000226902";
chr10	StringTie	transcript	42914658	42944159	1000	-	.	gene_id "MSTRG.21191"; transcript_id "MSTRG.21191.1";
chr10	StringTie	exon	42914658	42915303	1000	-	.	gene_id "MSTRG.21191"; transcript_id "MSTRG.21191.1"; exon_number "1";
chr10	StringTie	exon	42924506	42924685	1000	-	.	gene_id "MSTRG.21191"; transcript_id "MSTRG.21191.1"; exon_number "2";
chr10	StringTie	exon	42939549	42943398	1000	-	.	gene_id "MSTRG.21191"; transcript_id "MSTRG.21191.1"; exon_number "3";
chr10	StringTie	exon	42944083	42944159	1000	-	.	gene_id "MSTRG.21191"; transcript_id "MSTRG.21191.1"; exon_number "4";
chr10	StringTie	transcript	42914663	42925256	1000	-	.	gene_id "MSTRG.21191"; transcript_id "MSTRG.21191.2";
chr10	StringTie	exon	42914663	42915303	1000	-	.	gene_id "MSTRG.21191"; transcript_id "MSTRG.21191.2"; exon_number "1";
chr10	StringTie	exon	42915865	42915979	1000	-	.	gene_id "MSTRG.21191"; transcript_id "MSTRG.21191.2"; exon_number "2";
chr10	StringTie	exon	42924506	42925256	1000	-	.	gene_id "MSTRG.21191"; transcript_id "MSTRG.21191.2"; exon_number "3";
chrX	StringTie	transcript	123786390	123799591	1000	+	.	gene_id "MSTRG.211910"; transcript_id "MSTRG.211910.1";
chrX	StringTie	exon	123786390	123799591	1000	+	.	gene_id "MSTRG.211910"; transcript_id "MSTRG.211910.1"; exon_number "1";
chrX	StringTie	transcript	123789012	123798849	1000	+	.	gene_id "MSTRG.211910"; transcript_id "MSTRG.211910.2";
chrX	StringTie	exon	123789012	123793156	1000	+	.	gene_id "MSTRG.211910"; transcript_id "MSTRG.211910.2"; exon_number "1";
chrX	StringTie	exon	123793996	123798849	1000	+	.	gene_id "MSTRG.211910"; transcript_id "MSTRG.211910.2"; exon_number "2";
chrX	StringTie	transcript	123799868	123800385	1000	.	.	gene_id "MSTRG.211911"; transcript_id "MSTRG.211911.1";
chrX	StringTie	exon	123799868	123800385	1000	.	.	gene_id "MSTRG.211911"; transcript_id "MSTRG.211911.1"; exon_number "1";
chrX	StringTie	transcript	123801616	123803634	1000	.	.	gene_id "MSTRG.211912"; transcript_id "MSTRG.211912.1";
chrX	StringTie	exon	123801616	123803634	1000	.	.	gene_id "MSTRG.211912"; transcript_id "MSTRG.211912.1"; exon_number "1";
chrX	StringTie	transcript	123804792	123806532	1000	.	.	gene_id "MSTRG.211913"; transcript_id "MSTRG.211913.1";
chrX	StringTie	exon	123804792	123806532	1000	.	.	gene_id "MSTRG.211913"; transcript_id "MSTRG.211913.1"; exon_number "1";
chrX	StringTie	transcript	123808594	123808867	1000	.	.	gene_id "MSTRG.211914"; transcript_id "MSTRG.211914.1";
chrX	StringTie	exon	123808594	123808867	1000	.	.	gene_id "MSTRG.211914"; transcript_id "MSTRG.211914.1"; exon_number "1";
chrX	StringTie	transcript	123809867	123811326	1000	-	.	gene_id "MSTRG.211915"; transcript_id "MSTRG.211915.1";
chrX	StringTie	exon	123809867	123811326	1000	-	.	gene_id "MSTRG.211915"; transcript_id "MSTRG.211915.1"; exon_number "1";
chrX	StringTie	transcript	123811331	123811587	1000	-	.	gene_id "MSTRG.211916"; transcript_id "ENST00000582519"; gene_name "RN7SL190P"; ref_gene_id "ENSG00000264933";
chrX	StringTie	exon	123811331	123811587	1000	-	.	gene_id "MSTRG.211916"; transcript_id "ENST00000582519"; exon_number "1"; gene_name "RN7SL190P"; ref_gene_id "ENSG00000264933";
chrX	StringTie	transcript	123811793	123816030	1000	.	.	gene_id "MSTRG.211917"; transcript_id "MSTRG.211917.1";
chrX	StringTie	exon	123811793	123816030	1000	.	.	gene_id "MSTRG.211917"; transcript_id "MSTRG.211917.1"; exon_number "1";
chrX	StringTie	transcript	123817499	123830410	1000	-	.	gene_id "MSTRG.211918"; transcript_id "MSTRG.211918.1";
chrX	StringTie	exon	123817499	123817773	1000	-	.	gene_id "MSTRG.211918"; transcript_id "MSTRG.211918.1"; exon_number "1";
chrX	StringTie	exon	123830095	123830410	1000	-	.	gene_id "MSTRG.211918"; transcript_id "MSTRG.211918.1"; exon_number "2";
chrX	StringTie	transcript	123833996	123834983	1000	.	.	gene_id "MSTRG.211919"; transcript_id "MSTRG.211919.1";
chrX	StringTie	exon	123833996	123834983	1000	.	.	gene_id "MSTRG.211919"; transcript_id "MSTRG.211919.1"; exon_number "1";
chr10	StringTie	transcript	42946458	42946661	1000	.	.	gene_id "MSTRG.21192"; transcript_id "MSTRG.21192.1";
chr10	StringTie	exon	42946458	42946661	1000	.	.	gene_id "MSTRG.21192"; transcript_id "MSTRG.21192.1"; exon_number "1";
chrX	StringTie	transcript	123835951	123840585	1000	.	.	gene_id "MSTRG.211920"; transcript_id "MSTRG.211920.1";
chrX	StringTie	exon	123835951	123840585	1000	.	.	gene_id "MSTRG.211920"; transcript_id "MSTRG.211920.1"; exon_number "1";
chrX	StringTie	transcript	123841376	123841597	1000	.	.	gene_id "MSTRG.211921"; transcript_id "MSTRG.211921.1";
chrX	StringTie	exon	123841376	123841597	1000	.	.	gene_id "MSTRG.211921"; transcript_id "MSTRG.211921.1"; exon_number "1";
chrX	StringTie	transcript	123842119	123843490	1000	.	.	gene_id "MSTRG.211922"; transcript_id "MSTRG.211922.1";
chrX	StringTie	exon	123842119	123843490	1000	.	.	gene_id "MSTRG.211922"; transcript_id "MSTRG.211922.1"; exon_number "1";
chrX	StringTie	transcript	123844092	123845637	1000	+	.	gene_id "MSTRG.211923"; transcript_id "MSTRG.211923.1";
chrX	StringTie	exon	123844092	123845637	1000	+	.	gene_id "MSTRG.211923"; transcript_id "MSTRG.211923.1"; exon_number "1";
chrX	StringTie	transcript	123846927	123847295	1000	.	.	gene_id "MSTRG.211924"; transcript_id "MSTRG.211924.1";
chrX	StringTie	exon	123846927	123847295	1000	.	.	gene_id "MSTRG.211924"; transcript_id "MSTRG.211924.1"; exon_number "1";
chrX	StringTie	transcript	123860272	123913965	1000	+	.	gene_id "MSTRG.211925"; transcript_id "ENST00000355640"; gene_name "XIAP"; ref_gene_id "ENSG00000101966";
chrX	StringTie	exon	123860272	123860545	1000	+	.	gene_id "MSTRG.211925"; transcript_id "ENST00000355640"; exon_number "1"; gene_name "XIAP"; ref_gene_id "ENSG00000101966";
chrX	StringTie	exon	123885631	123886539	1000	+	.	gene_id "MSTRG.211925"; transcript_id "ENST00000355640"; exon_number "2"; gene_name "XIAP"; ref_gene_id "ENSG00000101966";
chrX	StringTie	exon	123888619	123888718	1000	+	.	gene_id "MSTRG.211925"; transcript_id "ENST00000355640"; exon_number "3"; gene_name "XIAP"; ref_gene_id "ENSG00000101966";
chrX	StringTie	exon	123891238	123891316	1000	+	.	gene_id "MSTRG.211925"; transcript_id "ENST00000355640"; exon_number "4"; gene_name "XIAP"; ref_gene_id "ENSG00000101966";
chrX	StringTie	exon	123892731	123892773	1000	+	.	gene_id "MSTRG.211925"; transcript_id "ENST00000355640"; exon_number "5"; gene_name "XIAP"; ref_gene_id "ENSG00000101966";
chrX	StringTie	exon	123900493	123900693	1000	+	.	gene_id "MSTRG.211925"; transcript_id "ENST00000355640"; exon_number "6"; gene_name "XIAP"; ref_gene_id "ENSG00000101966";
chrX	StringTie	exon	123906988	123913965	1000	+	.	gene_id "MSTRG.211925"; transcript_id "ENST00000355640"; exon_number "7"; gene_name "XIAP"; ref_gene_id "ENSG00000101966";
chrX	StringTie	transcript	123860027	123913979	1000	+	.	gene_id "MSTRG.211925"; transcript_id "ENST00000371199"; gene_name "XIAP"; ref_gene_id "ENSG00000101966";
chrX	StringTie	exon	123860027	123860293	1000	+	.	gene_id "MSTRG.211925"; transcript_id "ENST00000371199"; exon_number "1"; gene_name "XIAP"; ref_gene_id "ENSG00000101966";
chrX	StringTie	exon	123885631	123886539	1000	+	.	gene_id "MSTRG.211925"; transcript_id "ENST00000371199"; exon_number "2"; gene_name "XIAP"; ref_gene_id "ENSG00000101966";
chrX	StringTie	exon	123888619	123888718	1000	+	.	gene_id "MSTRG.211925"; transcript_id "ENST00000371199"; exon_number "3"; gene_name "XIAP"; ref_gene_id "ENSG00000101966";
chrX	StringTie	exon	123891238	123891316	1000	+	.	gene_id "MSTRG.211925"; transcript_id "ENST00000371199"; exon_number "4"; gene_name "XIAP"; ref_gene_id "ENSG00000101966";
chrX	StringTie	exon	123892731	123892773	1000	+	.	gene_id "MSTRG.211925"; transcript_id "ENST00000371199"; exon_number "5"; gene_name "XIAP"; ref_gene_id "ENSG00000101966";
chrX	StringTie	exon	123900493	123900693	1000	+	.	gene_id "MSTRG.211925"; transcript_id "ENST00000371199"; exon_number "6"; gene_name "XIAP"; ref_gene_id "ENSG00000101966";
chrX	StringTie	exon	123906988	123913979	1000	+	.	gene_id "MSTRG.211925"; transcript_id "ENST00000371199"; exon_number "7"; gene_name "XIAP"; ref_gene_id "ENSG00000101966";
chrX	StringTie	transcript	123859724	123885711	1000	+	.	gene_id "MSTRG.211925"; transcript_id "ENST00000422098"; gene_name "XIAP"; ref_gene_id "ENSG00000101966";
chrX	StringTie	exon	123859724	123859905	1000	+	.	gene_id "MSTRG.211925"; transcript_id "ENST00000422098"; exon_number "1"; gene_name "XIAP"; ref_gene_id "ENSG00000101966";
chrX	StringTie	exon	123860167	123860293	1000	+	.	gene_id "MSTRG.211925"; transcript_id "ENST00000422098"; exon_number "2"; gene_name "XIAP"; ref_gene_id "ENSG00000101966";
chrX	StringTie	exon	123885631	123885711	1000	+	.	gene_id "MSTRG.211925"; transcript_id "ENST00000422098"; exon_number "3"; gene_name "XIAP"; ref_gene_id "ENSG00000101966";
chrX	StringTie	transcript	123859878	123886130	1000	+	.	gene_id "MSTRG.211925"; transcript_id "ENST00000430625"; gene_name "XIAP"; ref_gene_id "ENSG00000101966";
chrX	StringTie	exon	123859878	123859905	1000	+	.	gene_id "MSTRG.211925"; transcript_id "ENST00000430625"; exon_number "1"; gene_name "XIAP"; ref_gene_id "ENSG00000101966";
chrX	StringTie	exon	123885631	123886130	1000	+	.	gene_id "MSTRG.211925"; transcript_id "ENST00000430625"; exon_number "2"; gene_name "XIAP"; ref_gene_id "ENSG00000101966";
chrX	StringTie	transcript	123859812	123913976	1000	+	.	gene_id "MSTRG.211925"; transcript_id "ENST00000434753"; gene_name "XIAP"; ref_gene_id "ENSG00000101966";
chrX	StringTie	exon	123859812	123859905	1000	+	.	gene_id "MSTRG.211925"; transcript_id "ENST00000434753"; exon_number "1"; gene_name "XIAP"; ref_gene_id "ENSG00000101966";
chrX	StringTie	exon	123885631	123886539	1000	+	.	gene_id "MSTRG.211925"; transcript_id "ENST00000434753"; exon_number "2"; gene_name "XIAP"; ref_gene_id "ENSG00000101966";
chrX	StringTie	exon	123888619	123888718	1000	+	.	gene_id "MSTRG.211925"; transcript_id "ENST00000434753"; exon_number "3"; gene_name "XIAP"; ref_gene_id "ENSG00000101966";
chrX	StringTie	exon	123891238	123891316	1000	+	.	gene_id "MSTRG.211925"; transcript_id "ENST00000434753"; exon_number "4"; gene_name "XIAP"; ref_gene_id "ENSG00000101966";
chrX	StringTie	exon	123892731	123892773	1000	+	.	gene_id "MSTRG.211925"; transcript_id "ENST00000434753"; exon_number "5"; gene_name "XIAP"; ref_gene_id "ENSG00000101966";
chrX	StringTie	exon	123900493	123900693	1000	+	.	gene_id "MSTRG.211925"; transcript_id "ENST00000434753"; exon_number "6"; gene_name "XIAP"; ref_gene_id "ENSG00000101966";
chrX	StringTie	exon	123906988	123913976	1000	+	.	gene_id "MSTRG.211925"; transcript_id "ENST00000434753"; exon_number "7"; gene_name "XIAP"; ref_gene_id "ENSG00000101966";
chrX	StringTie	transcript	123860454	123888683	1000	+	.	gene_id "MSTRG.211925"; transcript_id "ENST00000468503"; gene_name "XIAP"; ref_gene_id "ENSG00000101966";
chrX	StringTie	exon	123860454	123860545	1000	+	.	gene_id "MSTRG.211925"; transcript_id "ENST00000468503"; exon_number "1"; gene_name "XIAP"; ref_gene_id "ENSG00000101966";
chrX	StringTie	exon	123888619	123888683	1000	+	.	gene_id "MSTRG.211925"; transcript_id "ENST00000468503"; exon_number "2"; gene_name "XIAP"; ref_gene_id "ENSG00000101966";
chrX	StringTie	transcript	123859877	123907251	1000	+	.	gene_id "MSTRG.211925"; transcript_id "ENST00000468691"; gene_name "XIAP"; ref_gene_id "ENSG00000101966";
chrX	StringTie	exon	123859877	123859905	1000	+	.	gene_id "MSTRG.211925"; transcript_id "ENST00000468691"; exon_number "1"; gene_name "XIAP"; ref_gene_id "ENSG00000101966";
chrX	StringTie	exon	123860167	123860293	1000	+	.	gene_id "MSTRG.211925"; transcript_id "ENST00000468691"; exon_number "2"; gene_name "XIAP"; ref_gene_id "ENSG00000101966";
chrX	StringTie	exon	123888619	123888718	1000	+	.	gene_id "MSTRG.211925"; transcript_id "ENST00000468691"; exon_number "3"; gene_name "XIAP"; ref_gene_id "ENSG00000101966";
chrX	StringTie	exon	123892731	123892773	1000	+	.	gene_id "MSTRG.211925"; transcript_id "ENST00000468691"; exon_number "4"; gene_name "XIAP"; ref_gene_id "ENSG00000101966";
chrX	StringTie	exon	123900493	123900693	1000	+	.	gene_id "MSTRG.211925"; transcript_id "ENST00000468691"; exon_number "5"; gene_name "XIAP"; ref_gene_id "ENSG00000101966";
chrX	StringTie	exon	123906988	123907251	1000	+	.	gene_id "MSTRG.211925"; transcript_id "ENST00000468691"; exon_number "6"; gene_name "XIAP"; ref_gene_id "ENSG00000101966";
chrX	StringTie	transcript	123859764	123907020	1000	+	.	gene_id "MSTRG.211925"; transcript_id "ENST00000481776"; gene_name "XIAP"; ref_gene_id "ENSG00000101966";
chrX	StringTie	exon	123859764	123859905	1000	+	.	gene_id "MSTRG.211925"; transcript_id "ENST00000481776"; exon_number "1"; gene_name "XIAP"; ref_gene_id "ENSG00000101966";
chrX	StringTie	exon	123888619	123888718	1000	+	.	gene_id "MSTRG.211925"; transcript_id "ENST00000481776"; exon_number "2"; gene_name "XIAP"; ref_gene_id "ENSG00000101966";
chrX	StringTie	exon	123891238	123891316	1000	+	.	gene_id "MSTRG.211925"; transcript_id "ENST00000481776"; exon_number "3"; gene_name "XIAP"; ref_gene_id "ENSG00000101966";
chrX	StringTie	exon	123892731	123892773	1000	+	.	gene_id "MSTRG.211925"; transcript_id "ENST00000481776"; exon_number "4"; gene_name "XIAP"; ref_gene_id "ENSG00000101966";
chrX	StringTie	exon	123900493	123900693	1000	+	.	gene_id "MSTRG.211925"; transcript_id "ENST00000481776"; exon_number "5"; gene_name "XIAP"; ref_gene_id "ENSG00000101966";
chrX	StringTie	exon	123906988	123907020	1000	+	.	gene_id "MSTRG.211925"; transcript_id "ENST00000481776"; exon_number "6"; gene_name "XIAP"; ref_gene_id "ENSG00000101966";
chrX	StringTie	transcript	123912760	123913615	1000	+	.	gene_id "MSTRG.211925"; transcript_id "ENST00000496602"; gene_name "XIAP"; ref_gene_id "ENSG00000101966";
chrX	StringTie	exon	123912760	123913016	1000	+	.	gene_id "MSTRG.211925"; transcript_id "ENST00000496602"; exon_number "1"; gene_name "XIAP"; ref_gene_id "ENSG00000101966";
chrX	StringTie	exon	123913245	123913615	1000	+	.	gene_id "MSTRG.211925"; transcript_id "ENST00000496602"; exon_number "2"; gene_name "XIAP"; ref_gene_id "ENSG00000101966";
chrX	StringTie	transcript	123860195	123906998	1000	+	.	gene_id "MSTRG.211925"; transcript_id "ENST00000497640"; gene_name "XIAP"; ref_gene_id "ENSG00000101966";
chrX	StringTie	exon	123860195	123860293	1000	+	.	gene_id "MSTRG.211925"; transcript_id "ENST00000497640"; exon_number "1"; gene_name "XIAP"; ref_gene_id "ENSG00000101966";
chrX	StringTie	exon	123888619	123888718	1000	+	.	gene_id "MSTRG.211925"; transcript_id "ENST00000497640"; exon_number "2"; gene_name "XIAP"; ref_gene_id "ENSG00000101966";
chrX	StringTie	exon	123891238	123891316	1000	+	.	gene_id "MSTRG.211925"; transcript_id "ENST00000497640"; exon_number "3"; gene_name "XIAP"; ref_gene_id "ENSG00000101966";
chrX	StringTie	exon	123892731	123892773	1000	+	.	gene_id "MSTRG.211925"; transcript_id "ENST00000497640"; exon_number "4"; gene_name "XIAP"; ref_gene_id "ENSG00000101966";
chrX	StringTie	exon	123900493	123900693	1000	+	.	gene_id "MSTRG.211925"; transcript_id "ENST00000497640"; exon_number "5"; gene_name "XIAP"; ref_gene_id "ENSG00000101966";
chrX	StringTie	exon	123906988	123906998	1000	+	.	gene_id "MSTRG.211925"; transcript_id "ENST00000497640"; exon_number "6"; gene_name "XIAP"; ref_gene_id "ENSG00000101966";
chrX	StringTie	transcript	123859827	123900566	1000	+	.	gene_id "MSTRG.211925"; transcript_id "ENST00000497906"; gene_name "XIAP"; ref_gene_id "ENSG00000101966";
chrX	StringTie	exon	123859827	123859905	1000	+	.	gene_id "MSTRG.211925"; transcript_id "ENST00000497906"; exon_number "1"; gene_name "XIAP"; ref_gene_id "ENSG00000101966";
chrX	StringTie	exon	123860167	123860293	1000	+	.	gene_id "MSTRG.211925"; transcript_id "ENST00000497906"; exon_number "2"; gene_name "XIAP"; ref_gene_id "ENSG00000101966";
chrX	StringTie	exon	123888619	123888718	1000	+	.	gene_id "MSTRG.211925"; transcript_id "ENST00000497906"; exon_number "3"; gene_name "XIAP"; ref_gene_id "ENSG00000101966";
chrX	StringTie	exon	123891238	123891309	1000	+	.	gene_id "MSTRG.211925"; transcript_id "ENST00000497906"; exon_number "4"; gene_name "XIAP"; ref_gene_id "ENSG00000101966";
chrX	StringTie	exon	123892731	123892773	1000	+	.	gene_id "MSTRG.211925"; transcript_id "ENST00000497906"; exon_number "5"; gene_name "XIAP"; ref_gene_id "ENSG00000101966";
chrX	StringTie	exon	123900493	123900566	1000	+	.	gene_id "MSTRG.211925"; transcript_id "ENST00000497906"; exon_number "6"; gene_name "XIAP"; ref_gene_id "ENSG00000101966";
chrX	StringTie	transcript	123847679	123913979	1000	+	.	gene_id "MSTRG.211925"; transcript_id "MSTRG.211925.1";
chrX	StringTie	exon	123847679	123848278	1000	+	.	gene_id "MSTRG.211925"; transcript_id "MSTRG.211925.1"; exon_number "1";
chrX	StringTie	exon	123913447	123913979	1000	+	.	gene_id "MSTRG.211925"; transcript_id "MSTRG.211925.1"; exon_number "2";
chrX	StringTie	transcript	123859758	123914247	1000	+	.	gene_id "MSTRG.211925"; transcript_id "MSTRG.211925.11";
chrX	StringTie	exon	123859758	123859905	1000	+	.	gene_id "MSTRG.211925"; transcript_id "MSTRG.211925.11"; exon_number "1";
chrX	StringTie	exon	123860167	123860545	1000	+	.	gene_id "MSTRG.211925"; transcript_id "MSTRG.211925.11"; exon_number "2";
chrX	StringTie	exon	123885631	123886539	1000	+	.	gene_id "MSTRG.211925"; transcript_id "MSTRG.211925.11"; exon_number "3";
chrX	StringTie	exon	123888619	123888718	1000	+	.	gene_id "MSTRG.211925"; transcript_id "MSTRG.211925.11"; exon_number "4";
chrX	StringTie	exon	123891238	123891316	1000	+	.	gene_id "MSTRG.211925"; transcript_id "MSTRG.211925.11"; exon_number "5";
chrX	StringTie	exon	123892731	123892773	1000	+	.	gene_id "MSTRG.211925"; transcript_id "MSTRG.211925.11"; exon_number "6";
chrX	StringTie	exon	123900493	123900693	1000	+	.	gene_id "MSTRG.211925"; transcript_id "MSTRG.211925.11"; exon_number "7";
chrX	StringTie	exon	123906988	123914247	1000	+	.	gene_id "MSTRG.211925"; transcript_id "MSTRG.211925.11"; exon_number "8";
chrX	StringTie	transcript	123859771	123914019	1000	+	.	gene_id "MSTRG.211925"; transcript_id "MSTRG.211925.13";
chrX	StringTie	exon	123859771	123859905	1000	+	.	gene_id "MSTRG.211925"; transcript_id "MSTRG.211925.13"; exon_number "1";
chrX	StringTie	exon	123860167	123860293	1000	+	.	gene_id "MSTRG.211925"; transcript_id "MSTRG.211925.13"; exon_number "2";
chrX	StringTie	exon	123885636	123886539	1000	+	.	gene_id "MSTRG.211925"; transcript_id "MSTRG.211925.13"; exon_number "3";
chrX	StringTie	exon	123888619	123888718	1000	+	.	gene_id "MSTRG.211925"; transcript_id "MSTRG.211925.13"; exon_number "4";
chrX	StringTie	exon	123891238	123891316	1000	+	.	gene_id "MSTRG.211925"; transcript_id "MSTRG.211925.13"; exon_number "5";
chrX	StringTie	exon	123892731	123892773	1000	+	.	gene_id "MSTRG.211925"; transcript_id "MSTRG.211925.13"; exon_number "6";
chrX	StringTie	exon	123900493	123900693	1000	+	.	gene_id "MSTRG.211925"; transcript_id "MSTRG.211925.13"; exon_number "7";
chrX	StringTie	exon	123906988	123912611	1000	+	.	gene_id "MSTRG.211925"; transcript_id "MSTRG.211925.13"; exon_number "8";
chrX	StringTie	exon	123913447	123914019	1000	+	.	gene_id "MSTRG.211925"; transcript_id "MSTRG.211925.13"; exon_number "9";
chrX	StringTie	transcript	123859790	123913979	1000	+	.	gene_id "MSTRG.211925"; transcript_id "MSTRG.211925.14";
chrX	StringTie	exon	123859790	123859905	1000	+	.	gene_id "MSTRG.211925"; transcript_id "MSTRG.211925.14"; exon_number "1";
chrX	StringTie	exon	123860167	123860293	1000	+	.	gene_id "MSTRG.211925"; transcript_id "MSTRG.211925.14"; exon_number "2";
chrX	StringTie	exon	123888619	123888718	1000	+	.	gene_id "MSTRG.211925"; transcript_id "MSTRG.211925.14"; exon_number "3";
chrX	StringTie	exon	123891238	123891316	1000	+	.	gene_id "MSTRG.211925"; transcript_id "MSTRG.211925.14"; exon_number "4";
chrX	StringTie	exon	123892731	123892773	1000	+	.	gene_id "MSTRG.211925"; transcript_id "MSTRG.211925.14"; exon_number "5";
chrX	StringTie	exon	123900493	123900693	1000	+	.	gene_id "MSTRG.211925"; transcript_id "MSTRG.211925.14"; exon_number "6";
chrX	StringTie	exon	123906988	123913979	1000	+	.	gene_id "MSTRG.211925"; transcript_id "MSTRG.211925.14"; exon_number "7";
chrX	StringTie	transcript	123859878	123914003	1000	+	.	gene_id "MSTRG.211925"; transcript_id "MSTRG.211925.18";
chrX	StringTie	exon	123859878	123859905	1000	+	.	gene_id "MSTRG.211925"; transcript_id "MSTRG.211925.18"; exon_number "1";
chrX	StringTie	exon	123885631	123886539	1000	+	.	gene_id "MSTRG.211925"; transcript_id "MSTRG.211925.18"; exon_number "2";
chrX	StringTie	exon	123888619	123888718	1000	+	.	gene_id "MSTRG.211925"; transcript_id "MSTRG.211925.18"; exon_number "3";
chrX	StringTie	exon	123891238	123891316	1000	+	.	gene_id "MSTRG.211925"; transcript_id "MSTRG.211925.18"; exon_number "4";
chrX	StringTie	exon	123892731	123892773	1000	+	.	gene_id "MSTRG.211925"; transcript_id "MSTRG.211925.18"; exon_number "5";
chrX	StringTie	exon	123900493	123900693	1000	+	.	gene_id "MSTRG.211925"; transcript_id "MSTRG.211925.18"; exon_number "6";
chrX	StringTie	exon	123906988	123912923	1000	+	.	gene_id "MSTRG.211925"; transcript_id "MSTRG.211925.18"; exon_number "7";
chrX	StringTie	exon	123913059	123914003	1000	+	.	gene_id "MSTRG.211925"; transcript_id "MSTRG.211925.18"; exon_number "8";
chrX	StringTie	transcript	123858024	123914161	1000	+	.	gene_id "MSTRG.211925"; transcript_id "MSTRG.211925.2";
chrX	StringTie	exon	123858024	123859905	1000	+	.	gene_id "MSTRG.211925"; transcript_id "MSTRG.211925.2"; exon_number "1";
chrX	StringTie	exon	123860167	123860293	1000	+	.	gene_id "MSTRG.211925"; transcript_id "MSTRG.211925.2"; exon_number "2";
chrX	StringTie	exon	123885631	123886539	1000	+	.	gene_id "MSTRG.211925"; transcript_id "MSTRG.211925.2"; exon_number "3";
chrX	StringTie	exon	123888619	123888718	1000	+	.	gene_id "MSTRG.211925"; transcript_id "MSTRG.211925.2"; exon_number "4";
chrX	StringTie	exon	123891238	123891316	1000	+	.	gene_id "MSTRG.211925"; transcript_id "MSTRG.211925.2"; exon_number "5";
chrX	StringTie	exon	123892731	123892773	1000	+	.	gene_id "MSTRG.211925"; transcript_id "MSTRG.211925.2"; exon_number "6";
chrX	StringTie	exon	123900493	123900693	1000	+	.	gene_id "MSTRG.211925"; transcript_id "MSTRG.211925.2"; exon_number "7";
chrX	StringTie	exon	123906988	123914161	1000	+	.	gene_id "MSTRG.211925"; transcript_id "MSTRG.211925.2"; exon_number "8";
chrX	StringTie	transcript	123860021	123913972	1000	+	.	gene_id "MSTRG.211925"; transcript_id "MSTRG.211925.20";
chrX	StringTie	exon	123860021	123860293	1000	+	.	gene_id "MSTRG.211925"; transcript_id "MSTRG.211925.20"; exon_number "1";
chrX	StringTie	exon	123885631	123886539	1000	+	.	gene_id "MSTRG.211925"; transcript_id "MSTRG.211925.20"; exon_number "2";
chrX	StringTie	exon	123888619	123888718	1000	+	.	gene_id "MSTRG.211925"; transcript_id "MSTRG.211925.20"; exon_number "3";
chrX	StringTie	exon	123891238	123891316	1000	+	.	gene_id "MSTRG.211925"; transcript_id "MSTRG.211925.20"; exon_number "4";
chrX	StringTie	exon	123892731	123892773	1000	+	.	gene_id "MSTRG.211925"; transcript_id "MSTRG.211925.20"; exon_number "5";
chrX	StringTie	exon	123900493	123900693	1000	+	.	gene_id "MSTRG.211925"; transcript_id "MSTRG.211925.20"; exon_number "6";
chrX	StringTie	exon	123906988	123912923	1000	+	.	gene_id "MSTRG.211925"; transcript_id "MSTRG.211925.20"; exon_number "7";
chrX	StringTie	exon	123913059	123913972	1000	+	.	gene_id "MSTRG.211925"; transcript_id "MSTRG.211925.20"; exon_number "8";
chrX	StringTie	transcript	123860027	123913972	1000	+	.	gene_id "MSTRG.211925"; transcript_id "MSTRG.211925.21";
chrX	StringTie	exon	123860027	123860545	1000	+	.	gene_id "MSTRG.211925"; transcript_id "MSTRG.211925.21"; exon_number "1";
chrX	StringTie	exon	123885636	123886539	1000	+	.	gene_id "MSTRG.211925"; transcript_id "MSTRG.211925.21"; exon_number "2";
chrX	StringTie	exon	123888619	123888718	1000	+	.	gene_id "MSTRG.211925"; transcript_id "MSTRG.211925.21"; exon_number "3";
chrX	StringTie	exon	123891238	123891316	1000	+	.	gene_id "MSTRG.211925"; transcript_id "MSTRG.211925.21"; exon_number "4";
chrX	StringTie	exon	123892731	123892773	1000	+	.	gene_id "MSTRG.211925"; transcript_id "MSTRG.211925.21"; exon_number "5";
chrX	StringTie	exon	123900493	123900693	1000	+	.	gene_id "MSTRG.211925"; transcript_id "MSTRG.211925.21"; exon_number "6";
chrX	StringTie	exon	123906988	123913972	1000	+	.	gene_id "MSTRG.211925"; transcript_id "MSTRG.211925.21"; exon_number "7";
chrX	StringTie	transcript	123860049	123872027	1000	+	.	gene_id "MSTRG.211925"; transcript_id "MSTRG.211925.23";
chrX	StringTie	exon	123860049	123860293	1000	+	.	gene_id "MSTRG.211925"; transcript_id "MSTRG.211925.23"; exon_number "1";
chrX	StringTie	exon	123871125	123872027	1000	+	.	gene_id "MSTRG.211925"; transcript_id "MSTRG.211925.23"; exon_number "2";
chrX	StringTie	transcript	123860454	123913979	1000	+	.	gene_id "MSTRG.211925"; transcript_id "MSTRG.211925.26";
chrX	StringTie	exon	123860454	123860545	1000	+	.	gene_id "MSTRG.211925"; transcript_id "MSTRG.211925.26"; exon_number "1";
chrX	StringTie	exon	123888619	123888718	1000	+	.	gene_id "MSTRG.211925"; transcript_id "MSTRG.211925.26"; exon_number "2";
chrX	StringTie	exon	123891238	123891316	1000	+	.	gene_id "MSTRG.211925"; transcript_id "MSTRG.211925.26"; exon_number "3";
chrX	StringTie	exon	123892731	123892773	1000	+	.	gene_id "MSTRG.211925"; transcript_id "MSTRG.211925.26"; exon_number "4";
chrX	StringTie	exon	123900493	123900693	1000	+	.	gene_id "MSTRG.211925"; transcript_id "MSTRG.211925.26"; exon_number "5";
chrX	StringTie	exon	123906988	123913979	1000	+	.	gene_id "MSTRG.211925"; transcript_id "MSTRG.211925.26"; exon_number "6";
chrX	StringTie	transcript	123882367	123914022	1000	+	.	gene_id "MSTRG.211925"; transcript_id "MSTRG.211925.28";
chrX	StringTie	exon	123882367	123882640	1000	+	.	gene_id "MSTRG.211925"; transcript_id "MSTRG.211925.28"; exon_number "1";
chrX	StringTie	exon	123885631	123886539	1000	+	.	gene_id "MSTRG.211925"; transcript_id "MSTRG.211925.28"; exon_number "2";
chrX	StringTie	exon	123888619	123888718	1000	+	.	gene_id "MSTRG.211925"; transcript_id "MSTRG.211925.28"; exon_number "3";
chrX	StringTie	exon	123891238	123891316	1000	+	.	gene_id "MSTRG.211925"; transcript_id "MSTRG.211925.28"; exon_number "4";
chrX	StringTie	exon	123892731	123892773	1000	+	.	gene_id "MSTRG.211925"; transcript_id "MSTRG.211925.28"; exon_number "5";
chrX	StringTie	exon	123900493	123900693	1000	+	.	gene_id "MSTRG.211925"; transcript_id "MSTRG.211925.28"; exon_number "6";
chrX	StringTie	exon	123906988	123911515	1000	+	.	gene_id "MSTRG.211925"; transcript_id "MSTRG.211925.28"; exon_number "7";
chrX	StringTie	exon	123911689	123914022	1000	+	.	gene_id "MSTRG.211925"; transcript_id "MSTRG.211925.28"; exon_number "8";
chrX	StringTie	transcript	123894929	123913972	1000	+	.	gene_id "MSTRG.211925"; transcript_id "MSTRG.211925.29";
chrX	StringTie	exon	123894929	123894955	1000	+	.	gene_id "MSTRG.211925"; transcript_id "MSTRG.211925.29"; exon_number "1";
chrX	StringTie	exon	123900493	123900693	1000	+	.	gene_id "MSTRG.211925"; transcript_id "MSTRG.211925.29"; exon_number "2";
chrX	StringTie	exon	123906988	123913972	1000	+	.	gene_id "MSTRG.211925"; transcript_id "MSTRG.211925.29"; exon_number "3";
chrX	StringTie	transcript	123859572	123913979	1000	+	.	gene_id "MSTRG.211925"; transcript_id "MSTRG.211925.3";
chrX	StringTie	exon	123859572	123859738	1000	+	.	gene_id "MSTRG.211925"; transcript_id "MSTRG.211925.3"; exon_number "1";
chrX	StringTie	exon	123859841	123860293	1000	+	.	gene_id "MSTRG.211925"; transcript_id "MSTRG.211925.3"; exon_number "2";
chrX	StringTie	exon	123888619	123888718	1000	+	.	gene_id "MSTRG.211925"; transcript_id "MSTRG.211925.3"; exon_number "3";
chrX	StringTie	exon	123891238	123891316	1000	+	.	gene_id "MSTRG.211925"; transcript_id "MSTRG.211925.3"; exon_number "4";
chrX	StringTie	exon	123892731	123892773	1000	+	.	gene_id "MSTRG.211925"; transcript_id "MSTRG.211925.3"; exon_number "5";
chrX	StringTie	exon	123900493	123900693	1000	+	.	gene_id "MSTRG.211925"; transcript_id "MSTRG.211925.3"; exon_number "6";
chrX	StringTie	exon	123906988	123912923	1000	+	.	gene_id "MSTRG.211925"; transcript_id "MSTRG.211925.3"; exon_number "7";
chrX	StringTie	exon	123913059	123913979	1000	+	.	gene_id "MSTRG.211925"; transcript_id "MSTRG.211925.3"; exon_number "8";
chrX	StringTie	transcript	123896197	123914022	1000	+	.	gene_id "MSTRG.211925"; transcript_id "MSTRG.211925.30";
chrX	StringTie	exon	123896197	123896209	1000	+	.	gene_id "MSTRG.211925"; transcript_id "MSTRG.211925.30"; exon_number "1";
chrX	StringTie	exon	123912796	123914022	1000	+	.	gene_id "MSTRG.211925"; transcript_id "MSTRG.211925.30"; exon_number "2";
chrX	StringTie	transcript	123859573	123914087	1000	+	.	gene_id "MSTRG.211925"; transcript_id "MSTRG.211925.4";
chrX	StringTie	exon	123859573	123859905	1000	+	.	gene_id "MSTRG.211925"; transcript_id "MSTRG.211925.4"; exon_number "1";
chrX	StringTie	exon	123860167	123860293	1000	+	.	gene_id "MSTRG.211925"; transcript_id "MSTRG.211925.4"; exon_number "2";
chrX	StringTie	exon	123882521	123882640	1000	+	.	gene_id "MSTRG.211925"; transcript_id "MSTRG.211925.4"; exon_number "3";
chrX	StringTie	exon	123885631	123886539	1000	+	.	gene_id "MSTRG.211925"; transcript_id "MSTRG.211925.4"; exon_number "4";
chrX	StringTie	exon	123888619	123888718	1000	+	.	gene_id "MSTRG.211925"; transcript_id "MSTRG.211925.4"; exon_number "5";
chrX	StringTie	exon	123891238	123891316	1000	+	.	gene_id "MSTRG.211925"; transcript_id "MSTRG.211925.4"; exon_number "6";
chrX	StringTie	exon	123892731	123892773	1000	+	.	gene_id "MSTRG.211925"; transcript_id "MSTRG.211925.4"; exon_number "7";
chrX	StringTie	exon	123900493	123900693	1000	+	.	gene_id "MSTRG.211925"; transcript_id "MSTRG.211925.4"; exon_number "8";
chrX	StringTie	exon	123906988	123914087	1000	+	.	gene_id "MSTRG.211925"; transcript_id "MSTRG.211925.4"; exon_number "9";
chrX	StringTie	transcript	123859653	123914051	1000	+	.	gene_id "MSTRG.211925"; transcript_id "MSTRG.211925.5";
chrX	StringTie	exon	123859653	123859905	1000	+	.	gene_id "MSTRG.211925"; transcript_id "MSTRG.211925.5"; exon_number "1";
chrX	StringTie	exon	123860167	123860293	1000	+	.	gene_id "MSTRG.211925"; transcript_id "MSTRG.211925.5"; exon_number "2";
chrX	StringTie	exon	123885636	123886539	1000	+	.	gene_id "MSTRG.211925"; transcript_id "MSTRG.211925.5"; exon_number "3";
chrX	StringTie	exon	123888619	123888718	1000	+	.	gene_id "MSTRG.211925"; transcript_id "MSTRG.211925.5"; exon_number "4";
chrX	StringTie	exon	123891238	123891316	1000	+	.	gene_id "MSTRG.211925"; transcript_id "MSTRG.211925.5"; exon_number "5";
chrX	StringTie	exon	123892731	123892773	1000	+	.	gene_id "MSTRG.211925"; transcript_id "MSTRG.211925.5"; exon_number "6";
chrX	StringTie	exon	123900493	123900693	1000	+	.	gene_id "MSTRG.211925"; transcript_id "MSTRG.211925.5"; exon_number "7";
chrX	StringTie	exon	123906988	123914051	1000	+	.	gene_id "MSTRG.211925"; transcript_id "MSTRG.211925.5"; exon_number "8";
chrX	StringTie	transcript	123859711	123914069	1000	+	.	gene_id "MSTRG.211925"; transcript_id "MSTRG.211925.6";
chrX	StringTie	exon	123859711	123859738	1000	+	.	gene_id "MSTRG.211925"; transcript_id "MSTRG.211925.6"; exon_number "1";
chrX	StringTie	exon	123882521	123882640	1000	+	.	gene_id "MSTRG.211925"; transcript_id "MSTRG.211925.6"; exon_number "2";
chrX	StringTie	exon	123885631	123886539	1000	+	.	gene_id "MSTRG.211925"; transcript_id "MSTRG.211925.6"; exon_number "3";
chrX	StringTie	exon	123888619	123888718	1000	+	.	gene_id "MSTRG.211925"; transcript_id "MSTRG.211925.6"; exon_number "4";
chrX	StringTie	exon	123891238	123891316	1000	+	.	gene_id "MSTRG.211925"; transcript_id "MSTRG.211925.6"; exon_number "5";
chrX	StringTie	exon	123892731	123892773	1000	+	.	gene_id "MSTRG.211925"; transcript_id "MSTRG.211925.6"; exon_number "6";
chrX	StringTie	exon	123900493	123900693	1000	+	.	gene_id "MSTRG.211925"; transcript_id "MSTRG.211925.6"; exon_number "7";
chrX	StringTie	exon	123906988	123914069	1000	+	.	gene_id "MSTRG.211925"; transcript_id "MSTRG.211925.6"; exon_number "8";
chrX	StringTie	transcript	123859724	123913979	1000	+	.	gene_id "MSTRG.211925"; transcript_id "MSTRG.211925.7";
chrX	StringTie	exon	123859724	123859905	1000	+	.	gene_id "MSTRG.211925"; transcript_id "MSTRG.211925.7"; exon_number "1";
chrX	StringTie	exon	123860167	123860293	1000	+	.	gene_id "MSTRG.211925"; transcript_id "MSTRG.211925.7"; exon_number "2";
chrX	StringTie	exon	123885631	123886539	1000	+	.	gene_id "MSTRG.211925"; transcript_id "MSTRG.211925.7"; exon_number "3";
chrX	StringTie	exon	123888619	123888718	1000	+	.	gene_id "MSTRG.211925"; transcript_id "MSTRG.211925.7"; exon_number "4";
chrX	StringTie	exon	123891238	123891316	1000	+	.	gene_id "MSTRG.211925"; transcript_id "MSTRG.211925.7"; exon_number "5";
chrX	StringTie	exon	123892731	123892773	1000	+	.	gene_id "MSTRG.211925"; transcript_id "MSTRG.211925.7"; exon_number "6";
chrX	StringTie	exon	123906988	123913979	1000	+	.	gene_id "MSTRG.211925"; transcript_id "MSTRG.211925.7"; exon_number "7";
chrX	StringTie	transcript	123859724	123914017	1000	+	.	gene_id "MSTRG.211925"; transcript_id "MSTRG.211925.8";
chrX	StringTie	exon	123859724	123859905	1000	+	.	gene_id "MSTRG.211925"; transcript_id "MSTRG.211925.8"; exon_number "1";
chrX	StringTie	exon	123860167	123860293	1000	+	.	gene_id "MSTRG.211925"; transcript_id "MSTRG.211925.8"; exon_number "2";
chrX	StringTie	exon	123885631	123886539	1000	+	.	gene_id "MSTRG.211925"; transcript_id "MSTRG.211925.8"; exon_number "3";
chrX	StringTie	exon	123888619	123888709	1000	+	.	gene_id "MSTRG.211925"; transcript_id "MSTRG.211925.8"; exon_number "4";
chrX	StringTie	exon	123891238	123891316	1000	+	.	gene_id "MSTRG.211925"; transcript_id "MSTRG.211925.8"; exon_number "5";
chrX	StringTie	exon	123892731	123892773	1000	+	.	gene_id "MSTRG.211925"; transcript_id "MSTRG.211925.8"; exon_number "6";
chrX	StringTie	exon	123900493	123900693	1000	+	.	gene_id "MSTRG.211925"; transcript_id "MSTRG.211925.8"; exon_number "7";
chrX	StringTie	exon	123906988	123914017	1000	+	.	gene_id "MSTRG.211925"; transcript_id "MSTRG.211925.8"; exon_number "8";
chrX	StringTie	transcript	123859724	123914051	1000	+	.	gene_id "MSTRG.211925"; transcript_id "MSTRG.211925.9";
chrX	StringTie	exon	123859724	123859905	1000	+	.	gene_id "MSTRG.211925"; transcript_id "MSTRG.211925.9"; exon_number "1";
chrX	StringTie	exon	123860167	123860293	1000	+	.	gene_id "MSTRG.211925"; transcript_id "MSTRG.211925.9"; exon_number "2";
chrX	StringTie	exon	123885631	123886539	1000	+	.	gene_id "MSTRG.211925"; transcript_id "MSTRG.211925.9"; exon_number "3";
chrX	StringTie	exon	123888619	123888718	1000	+	.	gene_id "MSTRG.211925"; transcript_id "MSTRG.211925.9"; exon_number "4";
chrX	StringTie	exon	123891238	123891316	1000	+	.	gene_id "MSTRG.211925"; transcript_id "MSTRG.211925.9"; exon_number "5";
chrX	StringTie	exon	123892731	123892773	1000	+	.	gene_id "MSTRG.211925"; transcript_id "MSTRG.211925.9"; exon_number "6";
chrX	StringTie	exon	123900493	123900693	1000	+	.	gene_id "MSTRG.211925"; transcript_id "MSTRG.211925.9"; exon_number "7";
chrX	StringTie	exon	123906988	123913016	1000	+	.	gene_id "MSTRG.211925"; transcript_id "MSTRG.211925.9"; exon_number "8";
chrX	StringTie	exon	123913245	123914051	1000	+	.	gene_id "MSTRG.211925"; transcript_id "MSTRG.211925.9"; exon_number "9";
chrX	StringTie	transcript	123857062	123857163	1000	-	.	gene_id "MSTRG.211926"; transcript_id "ENST00000362835"; gene_name "Y_RNA"; ref_gene_id "ENSG00000199705";
chrX	StringTie	exon	123857062	123857163	1000	-	.	gene_id "MSTRG.211926"; transcript_id "ENST00000362835"; exon_number "1"; gene_name "Y_RNA"; ref_gene_id "ENSG00000199705";
chrX	StringTie	transcript	123872626	123873932	1000	-	.	gene_id "MSTRG.211927"; transcript_id "ENST00000458331"; gene_name "XIAP-AS1"; ref_gene_id "ENSG00000237331";
chrX	StringTie	exon	123872626	123872983	1000	-	.	gene_id "MSTRG.211927"; transcript_id "ENST00000458331"; exon_number "1"; gene_name "XIAP-AS1"; ref_gene_id "ENSG00000237331";
chrX	StringTie	exon	123873809	123873932	1000	-	.	gene_id "MSTRG.211927"; transcript_id "ENST00000458331"; exon_number "2"; gene_name "XIAP-AS1"; ref_gene_id "ENSG00000237331";
chrX	StringTie	transcript	123874459	123874565	1000	+	.	gene_id "MSTRG.211928"; transcript_id "ENST00000516818"; gene_name "RNU6-122P"; ref_gene_id "ENSG00000252627";
chrX	StringTie	exon	123874459	123874565	1000	+	.	gene_id "MSTRG.211928"; transcript_id "ENST00000516818"; exon_number "1"; gene_name "RNU6-122P"; ref_gene_id "ENSG00000252627";
chrX	StringTie	transcript	123878590	123879296	1000	-	.	gene_id "MSTRG.211929"; transcript_id "ENST00000438019"; gene_name "RP1-315G1.1"; ref_gene_id "ENSG00000237025";
chrX	StringTie	exon	123878590	123879296	1000	-	.	gene_id "MSTRG.211929"; transcript_id "ENST00000438019"; exon_number "1"; gene_name "RP1-315G1.1"; ref_gene_id "ENSG00000237025";
chr10	StringTie	transcript	42947698	42948317	1000	.	.	gene_id "MSTRG.21193"; transcript_id "MSTRG.21193.1";
chr10	StringTie	exon	42947698	42948317	1000	.	.	gene_id "MSTRG.21193"; transcript_id "MSTRG.21193.1"; exon_number "1";
chrX	StringTie	transcript	123910675	123913488	1000	-	.	gene_id "MSTRG.211930"; transcript_id "MSTRG.211930.1";
chrX	StringTie	exon	123910675	123910840	1000	-	.	gene_id "MSTRG.211930"; transcript_id "MSTRG.211930.1"; exon_number "1";
chrX	StringTie	exon	123911450	123911884	1000	-	.	gene_id "MSTRG.211930"; transcript_id "MSTRG.211930.1"; exon_number "2";
chrX	StringTie	exon	123912193	123912411	1000	-	.	gene_id "MSTRG.211930"; transcript_id "MSTRG.211930.1"; exon_number "3";
chrX	StringTie	exon	123912443	123912533	1000	-	.	gene_id "MSTRG.211930"; transcript_id "MSTRG.211930.1"; exon_number "4";
chrX	StringTie	exon	123912887	123913025	1000	-	.	gene_id "MSTRG.211930"; transcript_id "MSTRG.211930.1"; exon_number "5";
chrX	StringTie	exon	123913212	123913488	1000	-	.	gene_id "MSTRG.211930"; transcript_id "MSTRG.211930.1"; exon_number "6";
chrX	StringTie	transcript	123911031	123911616	1000	-	.	gene_id "MSTRG.211930"; transcript_id "MSTRG.211930.2";
chrX	StringTie	exon	123911031	123911217	1000	-	.	gene_id "MSTRG.211930"; transcript_id "MSTRG.211930.2"; exon_number "1";
chrX	StringTie	exon	123911352	123911616	1000	-	.	gene_id "MSTRG.211930"; transcript_id "MSTRG.211930.2"; exon_number "2";
chrX	StringTie	transcript	123916777	123916989	1000	.	.	gene_id "MSTRG.211931"; transcript_id "MSTRG.211931.1";
chrX	StringTie	exon	123916777	123916989	1000	.	.	gene_id "MSTRG.211931"; transcript_id "MSTRG.211931.1"; exon_number "1";
chrX	StringTie	transcript	123920072	123932670	1000	-	.	gene_id "MSTRG.211932"; transcript_id "MSTRG.211932.1";
chrX	StringTie	exon	123920072	123924272	1000	-	.	gene_id "MSTRG.211932"; transcript_id "MSTRG.211932.1"; exon_number "1";
chrX	StringTie	exon	123930520	123932670	1000	-	.	gene_id "MSTRG.211932"; transcript_id "MSTRG.211932.1"; exon_number "2";
chrX	StringTie	transcript	123933985	123941991	1000	+	.	gene_id "MSTRG.211933"; transcript_id "MSTRG.211933.1";
chrX	StringTie	exon	123933985	123934081	1000	+	.	gene_id "MSTRG.211933"; transcript_id "MSTRG.211933.1"; exon_number "1";
chrX	StringTie	exon	123940825	123941991	1000	+	.	gene_id "MSTRG.211933"; transcript_id "MSTRG.211933.1"; exon_number "2";
chrX	StringTie	transcript	123943664	123944727	1000	.	.	gene_id "MSTRG.211934"; transcript_id "MSTRG.211934.1";
chrX	StringTie	exon	123943664	123944727	1000	.	.	gene_id "MSTRG.211934"; transcript_id "MSTRG.211934.1"; exon_number "1";
chrX	StringTie	transcript	123945052	123945406	1000	.	.	gene_id "MSTRG.211935"; transcript_id "MSTRG.211935.1";
chrX	StringTie	exon	123945052	123945406	1000	.	.	gene_id "MSTRG.211935"; transcript_id "MSTRG.211935.1"; exon_number "1";
chrX	StringTie	transcript	123946805	123947010	1000	.	.	gene_id "MSTRG.211936"; transcript_id "MSTRG.211936.1";
chrX	StringTie	exon	123946805	123947010	1000	.	.	gene_id "MSTRG.211936"; transcript_id "MSTRG.211936.1"; exon_number "1";
chrX	StringTie	transcript	123947325	123947538	1000	.	.	gene_id "MSTRG.211937"; transcript_id "MSTRG.211937.1";
chrX	StringTie	exon	123947325	123947538	1000	.	.	gene_id "MSTRG.211937"; transcript_id "MSTRG.211937.1"; exon_number "1";
chrX	StringTie	transcript	123948530	123948746	1000	.	.	gene_id "MSTRG.211938"; transcript_id "MSTRG.211938.1";
chrX	StringTie	exon	123948530	123948746	1000	.	.	gene_id "MSTRG.211938"; transcript_id "MSTRG.211938.1"; exon_number "1";
chrX	StringTie	transcript	123949621	123950215	1000	.	.	gene_id "MSTRG.211939"; transcript_id "MSTRG.211939.1";
chrX	StringTie	exon	123949621	123950215	1000	.	.	gene_id "MSTRG.211939"; transcript_id "MSTRG.211939.1"; exon_number "1";
chr10	StringTie	transcript	42949767	42950171	1000	.	.	gene_id "MSTRG.21194"; transcript_id "MSTRG.21194.1";
chr10	StringTie	exon	42949767	42950171	1000	.	.	gene_id "MSTRG.21194"; transcript_id "MSTRG.21194.1"; exon_number "1";
chrX	StringTie	transcript	123951145	123951430	1000	.	.	gene_id "MSTRG.211940"; transcript_id "MSTRG.211940.1";
chrX	StringTie	exon	123951145	123951430	1000	.	.	gene_id "MSTRG.211940"; transcript_id "MSTRG.211940.1"; exon_number "1";
chrX	StringTie	transcript	123952736	123953356	1000	.	.	gene_id "MSTRG.211941"; transcript_id "MSTRG.211941.1";
chrX	StringTie	exon	123952736	123953356	1000	.	.	gene_id "MSTRG.211941"; transcript_id "MSTRG.211941.1"; exon_number "1";
chrX	StringTie	transcript	123953729	123954507	1000	.	.	gene_id "MSTRG.211942"; transcript_id "MSTRG.211942.1";
chrX	StringTie	exon	123953729	123954507	1000	.	.	gene_id "MSTRG.211942"; transcript_id "MSTRG.211942.1"; exon_number "1";
chrX	StringTie	transcript	123955590	123956793	1000	.	.	gene_id "MSTRG.211943"; transcript_id "MSTRG.211943.1";
chrX	StringTie	exon	123955590	123956793	1000	.	.	gene_id "MSTRG.211943"; transcript_id "MSTRG.211943.1"; exon_number "1";
chrX	StringTie	transcript	123600562	123733054	1000	-	.	gene_id "MSTRG.211944"; transcript_id "ENST00000245838"; gene_name "THOC2"; ref_gene_id "ENSG00000125676";
chrX	StringTie	exon	123600562	123601338	1000	-	.	gene_id "MSTRG.211944"; transcript_id "ENST00000245838"; exon_number "1"; gene_name "THOC2"; ref_gene_id "ENSG00000125676";
chrX	StringTie	exon	123610918	123610963	1000	-	.	gene_id "MSTRG.211944"; transcript_id "ENST00000245838"; exon_number "2"; gene_name "THOC2"; ref_gene_id "ENSG00000125676";
chrX	StringTie	exon	123611440	123611516	1000	-	.	gene_id "MSTRG.211944"; transcript_id "ENST00000245838"; exon_number "3"; gene_name "THOC2"; ref_gene_id "ENSG00000125676";
chrX	StringTie	exon	123613399	123613556	1000	-	.	gene_id "MSTRG.211944"; transcript_id "ENST00000245838"; exon_number "4"; gene_name "THOC2"; ref_gene_id "ENSG00000125676";
chrX	StringTie	exon	123613639	123613708	1000	-	.	gene_id "MSTRG.211944"; transcript_id "ENST00000245838"; exon_number "5"; gene_name "THOC2"; ref_gene_id "ENSG00000125676";
chrX	StringTie	exon	123614052	123614189	1000	-	.	gene_id "MSTRG.211944"; transcript_id "ENST00000245838"; exon_number "6"; gene_name "THOC2"; ref_gene_id "ENSG00000125676";
chrX	StringTie	exon	123619401	123619436	1000	-	.	gene_id "MSTRG.211944"; transcript_id "ENST00000245838"; exon_number "7"; gene_name "THOC2"; ref_gene_id "ENSG00000125676";
chrX	StringTie	exon	123620907	123620965	1000	-	.	gene_id "MSTRG.211944"; transcript_id "ENST00000245838"; exon_number "8"; gene_name "THOC2"; ref_gene_id "ENSG00000125676";
chrX	StringTie	exon	123621157	123621587	1000	-	.	gene_id "MSTRG.211944"; transcript_id "ENST00000245838"; exon_number "9"; gene_name "THOC2"; ref_gene_id "ENSG00000125676";
chrX	StringTie	exon	123622758	123622860	1000	-	.	gene_id "MSTRG.211944"; transcript_id "ENST00000245838"; exon_number "10"; gene_name "THOC2"; ref_gene_id "ENSG00000125676";
chrX	StringTie	exon	123623105	123623283	1000	-	.	gene_id "MSTRG.211944"; transcript_id "ENST00000245838"; exon_number "11"; gene_name "THOC2"; ref_gene_id "ENSG00000125676";
chrX	StringTie	exon	123623787	123623971	1000	-	.	gene_id "MSTRG.211944"; transcript_id "ENST00000245838"; exon_number "12"; gene_name "THOC2"; ref_gene_id "ENSG00000125676";
chrX	StringTie	exon	123624060	123624191	1000	-	.	gene_id "MSTRG.211944"; transcript_id "ENST00000245838"; exon_number "13"; gene_name "THOC2"; ref_gene_id "ENSG00000125676";
chrX	StringTie	exon	123624541	123624669	1000	-	.	gene_id "MSTRG.211944"; transcript_id "ENST00000245838"; exon_number "14"; gene_name "THOC2"; ref_gene_id "ENSG00000125676";
chrX	StringTie	exon	123625912	123626069	1000	-	.	gene_id "MSTRG.211944"; transcript_id "ENST00000245838"; exon_number "15"; gene_name "THOC2"; ref_gene_id "ENSG00000125676";
chrX	StringTie	exon	123626521	123626662	1000	-	.	gene_id "MSTRG.211944"; transcript_id "ENST00000245838"; exon_number "16"; gene_name "THOC2"; ref_gene_id "ENSG00000125676";
chrX	StringTie	exon	123627693	123627968	1000	-	.	gene_id "MSTRG.211944"; transcript_id "ENST00000245838"; exon_number "17"; gene_name "THOC2"; ref_gene_id "ENSG00000125676";
chrX	StringTie	exon	123631688	123631852	1000	-	.	gene_id "MSTRG.211944"; transcript_id "ENST00000245838"; exon_number "18"; gene_name "THOC2"; ref_gene_id "ENSG00000125676";
chrX	StringTie	exon	123632861	123633040	1000	-	.	gene_id "MSTRG.211944"; transcript_id "ENST00000245838"; exon_number "19"; gene_name "THOC2"; ref_gene_id "ENSG00000125676";
chrX	StringTie	exon	123633953	123634070	1000	-	.	gene_id "MSTRG.211944"; transcript_id "ENST00000245838"; exon_number "20"; gene_name "THOC2"; ref_gene_id "ENSG00000125676";
chrX	StringTie	exon	123636079	123636175	1000	-	.	gene_id "MSTRG.211944"; transcript_id "ENST00000245838"; exon_number "21"; gene_name "THOC2"; ref_gene_id "ENSG00000125676";
chrX	StringTie	exon	123638043	123638123	1000	-	.	gene_id "MSTRG.211944"; transcript_id "ENST00000245838"; exon_number "22"; gene_name "THOC2"; ref_gene_id "ENSG00000125676";
chrX	StringTie	exon	123638934	123639027	1000	-	.	gene_id "MSTRG.211944"; transcript_id "ENST00000245838"; exon_number "23"; gene_name "THOC2"; ref_gene_id "ENSG00000125676";
chrX	StringTie	exon	123640538	123640622	1000	-	.	gene_id "MSTRG.211944"; transcript_id "ENST00000245838"; exon_number "24"; gene_name "THOC2"; ref_gene_id "ENSG00000125676";
chrX	StringTie	exon	123644575	123644676	1000	-	.	gene_id "MSTRG.211944"; transcript_id "ENST00000245838"; exon_number "25"; gene_name "THOC2"; ref_gene_id "ENSG00000125676";
chrX	StringTie	exon	123644779	123644909	1000	-	.	gene_id "MSTRG.211944"; transcript_id "ENST00000245838"; exon_number "26"; gene_name "THOC2"; ref_gene_id "ENSG00000125676";
chrX	StringTie	exon	123645334	123645375	1000	-	.	gene_id "MSTRG.211944"; transcript_id "ENST00000245838"; exon_number "27"; gene_name "THOC2"; ref_gene_id "ENSG00000125676";
chrX	StringTie	exon	123665642	123665837	1000	-	.	gene_id "MSTRG.211944"; transcript_id "ENST00000245838"; exon_number "28"; gene_name "THOC2"; ref_gene_id "ENSG00000125676";
chrX	StringTie	exon	123667106	123667278	1000	-	.	gene_id "MSTRG.211944"; transcript_id "ENST00000245838"; exon_number "29"; gene_name "THOC2"; ref_gene_id "ENSG00000125676";
chrX	StringTie	exon	123668159	123668314	1000	-	.	gene_id "MSTRG.211944"; transcript_id "ENST00000245838"; exon_number "30"; gene_name "THOC2"; ref_gene_id "ENSG00000125676";
chrX	StringTie	exon	123671669	123671761	1000	-	.	gene_id "MSTRG.211944"; transcript_id "ENST00000245838"; exon_number "31"; gene_name "THOC2"; ref_gene_id "ENSG00000125676";
chrX	StringTie	exon	123686548	123686714	1000	-	.	gene_id "MSTRG.211944"; transcript_id "ENST00000245838"; exon_number "32"; gene_name "THOC2"; ref_gene_id "ENSG00000125676";
chrX	StringTie	exon	123696021	123696154	1000	-	.	gene_id "MSTRG.211944"; transcript_id "ENST00000245838"; exon_number "33"; gene_name "THOC2"; ref_gene_id "ENSG00000125676";
chrX	StringTie	exon	123696721	123696842	1000	-	.	gene_id "MSTRG.211944"; transcript_id "ENST00000245838"; exon_number "34"; gene_name "THOC2"; ref_gene_id "ENSG00000125676";
chrX	StringTie	exon	123697681	123697751	1000	-	.	gene_id "MSTRG.211944"; transcript_id "ENST00000245838"; exon_number "35"; gene_name "THOC2"; ref_gene_id "ENSG00000125676";
chrX	StringTie	exon	123703454	123703505	1000	-	.	gene_id "MSTRG.211944"; transcript_id "ENST00000245838"; exon_number "36"; gene_name "THOC2"; ref_gene_id "ENSG00000125676";
chrX	StringTie	exon	123706858	123706949	1000	-	.	gene_id "MSTRG.211944"; transcript_id "ENST00000245838"; exon_number "37"; gene_name "THOC2"; ref_gene_id "ENSG00000125676";
chrX	StringTie	exon	123712850	123712908	1000	-	.	gene_id "MSTRG.211944"; transcript_id "ENST00000245838"; exon_number "38"; gene_name "THOC2"; ref_gene_id "ENSG00000125676";
chrX	StringTie	exon	123732952	123733054	1000	-	.	gene_id "MSTRG.211944"; transcript_id "ENST00000245838"; exon_number "39"; gene_name "THOC2"; ref_gene_id "ENSG00000125676";
chrX	StringTie	transcript	123610198	123733056	1000	-	.	gene_id "MSTRG.211944"; transcript_id "ENST00000355725"; gene_name "THOC2"; ref_gene_id "ENSG00000125676";
chrX	StringTie	exon	123610198	123610293	1000	-	.	gene_id "MSTRG.211944"; transcript_id "ENST00000355725"; exon_number "1"; gene_name "THOC2"; ref_gene_id "ENSG00000125676";
chrX	StringTie	exon	123610918	123610963	1000	-	.	gene_id "MSTRG.211944"; transcript_id "ENST00000355725"; exon_number "2"; gene_name "THOC2"; ref_gene_id "ENSG00000125676";
chrX	StringTie	exon	123611440	123611516	1000	-	.	gene_id "MSTRG.211944"; transcript_id "ENST00000355725"; exon_number "3"; gene_name "THOC2"; ref_gene_id "ENSG00000125676";
chrX	StringTie	exon	123613399	123613556	1000	-	.	gene_id "MSTRG.211944"; transcript_id "ENST00000355725"; exon_number "4"; gene_name "THOC2"; ref_gene_id "ENSG00000125676";
chrX	StringTie	exon	123613639	123613708	1000	-	.	gene_id "MSTRG.211944"; transcript_id "ENST00000355725"; exon_number "5"; gene_name "THOC2"; ref_gene_id "ENSG00000125676";
chrX	StringTie	exon	123614052	123614189	1000	-	.	gene_id "MSTRG.211944"; transcript_id "ENST00000355725"; exon_number "6"; gene_name "THOC2"; ref_gene_id "ENSG00000125676";
chrX	StringTie	exon	123619401	123619436	1000	-	.	gene_id "MSTRG.211944"; transcript_id "ENST00000355725"; exon_number "7"; gene_name "THOC2"; ref_gene_id "ENSG00000125676";
chrX	StringTie	exon	123620907	123620965	1000	-	.	gene_id "MSTRG.211944"; transcript_id "ENST00000355725"; exon_number "8"; gene_name "THOC2"; ref_gene_id "ENSG00000125676";
chrX	StringTie	exon	123621157	123621587	1000	-	.	gene_id "MSTRG.211944"; transcript_id "ENST00000355725"; exon_number "9"; gene_name "THOC2"; ref_gene_id "ENSG00000125676";
chrX	StringTie	exon	123622758	123622860	1000	-	.	gene_id "MSTRG.211944"; transcript_id "ENST00000355725"; exon_number "10"; gene_name "THOC2"; ref_gene_id "ENSG00000125676";
chrX	StringTie	exon	123623105	123623283	1000	-	.	gene_id "MSTRG.211944"; transcript_id "ENST00000355725"; exon_number "11"; gene_name "THOC2"; ref_gene_id "ENSG00000125676";
chrX	StringTie	exon	123623787	123623971	1000	-	.	gene_id "MSTRG.211944"; transcript_id "ENST00000355725"; exon_number "12"; gene_name "THOC2"; ref_gene_id "ENSG00000125676";
chrX	StringTie	exon	123624060	123624191	1000	-	.	gene_id "MSTRG.211944"; transcript_id "ENST00000355725"; exon_number "13"; gene_name "THOC2"; ref_gene_id "ENSG00000125676";
chrX	StringTie	exon	123624541	123624669	1000	-	.	gene_id "MSTRG.211944"; transcript_id "ENST00000355725"; exon_number "14"; gene_name "THOC2"; ref_gene_id "ENSG00000125676";
chrX	StringTie	exon	123625912	123626069	1000	-	.	gene_id "MSTRG.211944"; transcript_id "ENST00000355725"; exon_number "15"; gene_name "THOC2"; ref_gene_id "ENSG00000125676";
chrX	StringTie	exon	123626521	123626662	1000	-	.	gene_id "MSTRG.211944"; transcript_id "ENST00000355725"; exon_number "16"; gene_name "THOC2"; ref_gene_id "ENSG00000125676";
chrX	StringTie	exon	123627693	123627968	1000	-	.	gene_id "MSTRG.211944"; transcript_id "ENST00000355725"; exon_number "17"; gene_name "THOC2"; ref_gene_id "ENSG00000125676";
chrX	StringTie	exon	123631688	123631852	1000	-	.	gene_id "MSTRG.211944"; transcript_id "ENST00000355725"; exon_number "18"; gene_name "THOC2"; ref_gene_id "ENSG00000125676";
chrX	StringTie	exon	123632861	123633040	1000	-	.	gene_id "MSTRG.211944"; transcript_id "ENST00000355725"; exon_number "19"; gene_name "THOC2"; ref_gene_id "ENSG00000125676";
chrX	StringTie	exon	123633953	123634070	1000	-	.	gene_id "MSTRG.211944"; transcript_id "ENST00000355725"; exon_number "20"; gene_name "THOC2"; ref_gene_id "ENSG00000125676";
chrX	StringTie	exon	123636079	123636175	1000	-	.	gene_id "MSTRG.211944"; transcript_id "ENST00000355725"; exon_number "21"; gene_name "THOC2"; ref_gene_id "ENSG00000125676";
chrX	StringTie	exon	123638043	123638123	1000	-	.	gene_id "MSTRG.211944"; transcript_id "ENST00000355725"; exon_number "22"; gene_name "THOC2"; ref_gene_id "ENSG00000125676";
chrX	StringTie	exon	123638934	123639027	1000	-	.	gene_id "MSTRG.211944"; transcript_id "ENST00000355725"; exon_number "23"; gene_name "THOC2"; ref_gene_id "ENSG00000125676";
chrX	StringTie	exon	123640538	123640622	1000	-	.	gene_id "MSTRG.211944"; transcript_id "ENST00000355725"; exon_number "24"; gene_name "THOC2"; ref_gene_id "ENSG00000125676";
chrX	StringTie	exon	123644575	123644676	1000	-	.	gene_id "MSTRG.211944"; transcript_id "ENST00000355725"; exon_number "25"; gene_name "THOC2"; ref_gene_id "ENSG00000125676";
chrX	StringTie	exon	123644779	123644909	1000	-	.	gene_id "MSTRG.211944"; transcript_id "ENST00000355725"; exon_number "26"; gene_name "THOC2"; ref_gene_id "ENSG00000125676";
chrX	StringTie	exon	123645334	123645375	1000	-	.	gene_id "MSTRG.211944"; transcript_id "ENST00000355725"; exon_number "27"; gene_name "THOC2"; ref_gene_id "ENSG00000125676";
chrX	StringTie	exon	123665642	123665837	1000	-	.	gene_id "MSTRG.211944"; transcript_id "ENST00000355725"; exon_number "28"; gene_name "THOC2"; ref_gene_id "ENSG00000125676";
chrX	StringTie	exon	123667106	123667278	1000	-	.	gene_id "MSTRG.211944"; transcript_id "ENST00000355725"; exon_number "29"; gene_name "THOC2"; ref_gene_id "ENSG00000125676";
chrX	StringTie	exon	123668159	123668314	1000	-	.	gene_id "MSTRG.211944"; transcript_id "ENST00000355725"; exon_number "30"; gene_name "THOC2"; ref_gene_id "ENSG00000125676";
chrX	StringTie	exon	123671669	123671761	1000	-	.	gene_id "MSTRG.211944"; transcript_id "ENST00000355725"; exon_number "31"; gene_name "THOC2"; ref_gene_id "ENSG00000125676";
chrX	StringTie	exon	123686548	123686714	1000	-	.	gene_id "MSTRG.211944"; transcript_id "ENST00000355725"; exon_number "32"; gene_name "THOC2"; ref_gene_id "ENSG00000125676";
chrX	StringTie	exon	123696021	123696154	1000	-	.	gene_id "MSTRG.211944"; transcript_id "ENST00000355725"; exon_number "33"; gene_name "THOC2"; ref_gene_id "ENSG00000125676";
chrX	StringTie	exon	123696721	123696842	1000	-	.	gene_id "MSTRG.211944"; transcript_id "ENST00000355725"; exon_number "34"; gene_name "THOC2"; ref_gene_id "ENSG00000125676";
chrX	StringTie	exon	123697681	123697751	1000	-	.	gene_id "MSTRG.211944"; transcript_id "ENST00000355725"; exon_number "35"; gene_name "THOC2"; ref_gene_id "ENSG00000125676";
chrX	StringTie	exon	123703454	123703505	1000	-	.	gene_id "MSTRG.211944"; transcript_id "ENST00000355725"; exon_number "36"; gene_name "THOC2"; ref_gene_id "ENSG00000125676";
chrX	StringTie	exon	123706858	123706949	1000	-	.	gene_id "MSTRG.211944"; transcript_id "ENST00000355725"; exon_number "37"; gene_name "THOC2"; ref_gene_id "ENSG00000125676";
chrX	StringTie	exon	123712850	123712908	1000	-	.	gene_id "MSTRG.211944"; transcript_id "ENST00000355725"; exon_number "38"; gene_name "THOC2"; ref_gene_id "ENSG00000125676";
chrX	StringTie	exon	123732952	123733056	1000	-	.	gene_id "MSTRG.211944"; transcript_id "ENST00000355725"; exon_number "39"; gene_name "THOC2"; ref_gene_id "ENSG00000125676";
chrX	StringTie	transcript	123610198	123620948	1000	-	.	gene_id "MSTRG.211944"; transcript_id "ENST00000416618"; gene_name "THOC2"; ref_gene_id "ENSG00000125676";
chrX	StringTie	exon	123610198	123610293	1000	-	.	gene_id "MSTRG.211944"; transcript_id "ENST00000416618"; exon_number "1"; gene_name "THOC2"; ref_gene_id "ENSG00000125676";
chrX	StringTie	exon	123610918	123610957	1000	-	.	gene_id "MSTRG.211944"; transcript_id "ENST00000416618"; exon_number "2"; gene_name "THOC2"; ref_gene_id "ENSG00000125676";
chrX	StringTie	exon	123611440	123611516	1000	-	.	gene_id "MSTRG.211944"; transcript_id "ENST00000416618"; exon_number "3"; gene_name "THOC2"; ref_gene_id "ENSG00000125676";
chrX	StringTie	exon	123613399	123613556	1000	-	.	gene_id "MSTRG.211944"; transcript_id "ENST00000416618"; exon_number "4"; gene_name "THOC2"; ref_gene_id "ENSG00000125676";
chrX	StringTie	exon	123613639	123613708	1000	-	.	gene_id "MSTRG.211944"; transcript_id "ENST00000416618"; exon_number "5"; gene_name "THOC2"; ref_gene_id "ENSG00000125676";
chrX	StringTie	exon	123614052	123614189	1000	-	.	gene_id "MSTRG.211944"; transcript_id "ENST00000416618"; exon_number "6"; gene_name "THOC2"; ref_gene_id "ENSG00000125676";
chrX	StringTie	exon	123619401	123619436	1000	-	.	gene_id "MSTRG.211944"; transcript_id "ENST00000416618"; exon_number "7"; gene_name "THOC2"; ref_gene_id "ENSG00000125676";
chrX	StringTie	exon	123620907	123620948	1000	-	.	gene_id "MSTRG.211944"; transcript_id "ENST00000416618"; exon_number "8"; gene_name "THOC2"; ref_gene_id "ENSG00000125676";
chrX	StringTie	transcript	123697726	123712904	1000	-	.	gene_id "MSTRG.211944"; transcript_id "ENST00000419789"; gene_name "THOC2"; ref_gene_id "ENSG00000125676";
chrX	StringTie	exon	123697726	123697751	1000	-	.	gene_id "MSTRG.211944"; transcript_id "ENST00000419789"; exon_number "1"; gene_name "THOC2"; ref_gene_id "ENSG00000125676";
chrX	StringTie	exon	123703454	123703505	1000	-	.	gene_id "MSTRG.211944"; transcript_id "ENST00000419789"; exon_number "2"; gene_name "THOC2"; ref_gene_id "ENSG00000125676";
chrX	StringTie	exon	123706854	123706949	1000	-	.	gene_id "MSTRG.211944"; transcript_id "ENST00000419789"; exon_number "3"; gene_name "THOC2"; ref_gene_id "ENSG00000125676";
chrX	StringTie	exon	123712850	123712904	1000	-	.	gene_id "MSTRG.211944"; transcript_id "ENST00000419789"; exon_number "4"; gene_name "THOC2"; ref_gene_id "ENSG00000125676";
chrX	StringTie	transcript	123602100	123621579	1000	-	.	gene_id "MSTRG.211944"; transcript_id "ENST00000432353"; gene_name "THOC2"; ref_gene_id "ENSG00000125676";
chrX	StringTie	exon	123602100	123603748	1000	-	.	gene_id "MSTRG.211944"; transcript_id "ENST00000432353"; exon_number "1"; gene_name "THOC2"; ref_gene_id "ENSG00000125676";
chrX	StringTie	exon	123610918	123610963	1000	-	.	gene_id "MSTRG.211944"; transcript_id "ENST00000432353"; exon_number "2"; gene_name "THOC2"; ref_gene_id "ENSG00000125676";
chrX	StringTie	exon	123611440	123611516	1000	-	.	gene_id "MSTRG.211944"; transcript_id "ENST00000432353"; exon_number "3"; gene_name "THOC2"; ref_gene_id "ENSG00000125676";
chrX	StringTie	exon	123613399	123613556	1000	-	.	gene_id "MSTRG.211944"; transcript_id "ENST00000432353"; exon_number "4"; gene_name "THOC2"; ref_gene_id "ENSG00000125676";
chrX	StringTie	exon	123613639	123613708	1000	-	.	gene_id "MSTRG.211944"; transcript_id "ENST00000432353"; exon_number "5"; gene_name "THOC2"; ref_gene_id "ENSG00000125676";
chrX	StringTie	exon	123614052	123614189	1000	-	.	gene_id "MSTRG.211944"; transcript_id "ENST00000432353"; exon_number "6"; gene_name "THOC2"; ref_gene_id "ENSG00000125676";
chrX	StringTie	exon	123619401	123619436	1000	-	.	gene_id "MSTRG.211944"; transcript_id "ENST00000432353"; exon_number "7"; gene_name "THOC2"; ref_gene_id "ENSG00000125676";
chrX	StringTie	exon	123620375	123620965	1000	-	.	gene_id "MSTRG.211944"; transcript_id "ENST00000432353"; exon_number "8"; gene_name "THOC2"; ref_gene_id "ENSG00000125676";
chrX	StringTie	exon	123621157	123621579	1000	-	.	gene_id "MSTRG.211944"; transcript_id "ENST00000432353"; exon_number "9"; gene_name "THOC2"; ref_gene_id "ENSG00000125676";
chrX	StringTie	transcript	123668308	123733037	1000	-	.	gene_id "MSTRG.211944"; transcript_id "ENST00000433883"; gene_name "THOC2"; ref_gene_id "ENSG00000125676";
chrX	StringTie	exon	123668308	123668314	1000	-	.	gene_id "MSTRG.211944"; transcript_id "ENST00000433883"; exon_number "1"; gene_name "THOC2"; ref_gene_id "ENSG00000125676";
chrX	StringTie	exon	123671669	123671761	1000	-	.	gene_id "MSTRG.211944"; transcript_id "ENST00000433883"; exon_number "2"; gene_name "THOC2"; ref_gene_id "ENSG00000125676";
chrX	StringTie	exon	123686548	123686714	1000	-	.	gene_id "MSTRG.211944"; transcript_id "ENST00000433883"; exon_number "3"; gene_name "THOC2"; ref_gene_id "ENSG00000125676";
chrX	StringTie	exon	123696021	123696154	1000	-	.	gene_id "MSTRG.211944"; transcript_id "ENST00000433883"; exon_number "4"; gene_name "THOC2"; ref_gene_id "ENSG00000125676";
chrX	StringTie	exon	123696721	123696835	1000	-	.	gene_id "MSTRG.211944"; transcript_id "ENST00000433883"; exon_number "5"; gene_name "THOC2"; ref_gene_id "ENSG00000125676";
chrX	StringTie	exon	123697681	123697751	1000	-	.	gene_id "MSTRG.211944"; transcript_id "ENST00000433883"; exon_number "6"; gene_name "THOC2"; ref_gene_id "ENSG00000125676";
chrX	StringTie	exon	123703454	123703505	1000	-	.	gene_id "MSTRG.211944"; transcript_id "ENST00000433883"; exon_number "7"; gene_name "THOC2"; ref_gene_id "ENSG00000125676";
chrX	StringTie	exon	123706858	123706949	1000	-	.	gene_id "MSTRG.211944"; transcript_id "ENST00000433883"; exon_number "8"; gene_name "THOC2"; ref_gene_id "ENSG00000125676";
chrX	StringTie	exon	123712850	123712908	1000	-	.	gene_id "MSTRG.211944"; transcript_id "ENST00000433883"; exon_number "9"; gene_name "THOC2"; ref_gene_id "ENSG00000125676";
chrX	StringTie	exon	123732952	123733037	1000	-	.	gene_id "MSTRG.211944"; transcript_id "ENST00000433883"; exon_number "10"; gene_name "THOC2"; ref_gene_id "ENSG00000125676";
chrX	StringTie	transcript	123621519	123626636	1000	-	.	gene_id "MSTRG.211944"; transcript_id "ENST00000438358"; gene_name "THOC2"; ref_gene_id "ENSG00000125676";
chrX	StringTie	exon	123621519	123621587	1000	-	.	gene_id "MSTRG.211944"; transcript_id "ENST00000438358"; exon_number "1"; gene_name "THOC2"; ref_gene_id "ENSG00000125676";
chrX	StringTie	exon	123622758	123622860	1000	-	.	gene_id "MSTRG.211944"; transcript_id "ENST00000438358"; exon_number "2"; gene_name "THOC2"; ref_gene_id "ENSG00000125676";
chrX	StringTie	exon	123623105	123623283	1000	-	.	gene_id "MSTRG.211944"; transcript_id "ENST00000438358"; exon_number "3"; gene_name "THOC2"; ref_gene_id "ENSG00000125676";
chrX	StringTie	exon	123623644	123623709	1000	-	.	gene_id "MSTRG.211944"; transcript_id "ENST00000438358"; exon_number "4"; gene_name "THOC2"; ref_gene_id "ENSG00000125676";
chrX	StringTie	exon	123623787	123623971	1000	-	.	gene_id "MSTRG.211944"; transcript_id "ENST00000438358"; exon_number "5"; gene_name "THOC2"; ref_gene_id "ENSG00000125676";
chrX	StringTie	exon	123624060	123624191	1000	-	.	gene_id "MSTRG.211944"; transcript_id "ENST00000438358"; exon_number "6"; gene_name "THOC2"; ref_gene_id "ENSG00000125676";
chrX	StringTie	exon	123624541	123624669	1000	-	.	gene_id "MSTRG.211944"; transcript_id "ENST00000438358"; exon_number "7"; gene_name "THOC2"; ref_gene_id "ENSG00000125676";
chrX	StringTie	exon	123625912	123626069	1000	-	.	gene_id "MSTRG.211944"; transcript_id "ENST00000438358"; exon_number "8"; gene_name "THOC2"; ref_gene_id "ENSG00000125676";
chrX	StringTie	exon	123626521	123626636	1000	-	.	gene_id "MSTRG.211944"; transcript_id "ENST00000438358"; exon_number "9"; gene_name "THOC2"; ref_gene_id "ENSG00000125676";
chrX	StringTie	transcript	123600569	123622845	1000	-	.	gene_id "MSTRG.211944"; transcript_id "ENST00000441692"; gene_name "THOC2"; ref_gene_id "ENSG00000125676";
chrX	StringTie	exon	123600569	123603748	1000	-	.	gene_id "MSTRG.211944"; transcript_id "ENST00000441692"; exon_number "1"; gene_name "THOC2"; ref_gene_id "ENSG00000125676";
chrX	StringTie	exon	123610918	123610963	1000	-	.	gene_id "MSTRG.211944"; transcript_id "ENST00000441692"; exon_number "2"; gene_name "THOC2"; ref_gene_id "ENSG00000125676";
chrX	StringTie	exon	123611440	123611516	1000	-	.	gene_id "MSTRG.211944"; transcript_id "ENST00000441692"; exon_number "3"; gene_name "THOC2"; ref_gene_id "ENSG00000125676";
chrX	StringTie	exon	123613399	123613556	1000	-	.	gene_id "MSTRG.211944"; transcript_id "ENST00000441692"; exon_number "4"; gene_name "THOC2"; ref_gene_id "ENSG00000125676";
chrX	StringTie	exon	123613639	123613708	1000	-	.	gene_id "MSTRG.211944"; transcript_id "ENST00000441692"; exon_number "5"; gene_name "THOC2"; ref_gene_id "ENSG00000125676";
chrX	StringTie	exon	123614052	123614189	1000	-	.	gene_id "MSTRG.211944"; transcript_id "ENST00000441692"; exon_number "6"; gene_name "THOC2"; ref_gene_id "ENSG00000125676";
chrX	StringTie	exon	123619401	123619517	1000	-	.	gene_id "MSTRG.211944"; transcript_id "ENST00000441692"; exon_number "7"; gene_name "THOC2"; ref_gene_id "ENSG00000125676";
chrX	StringTie	exon	123620907	123620965	1000	-	.	gene_id "MSTRG.211944"; transcript_id "ENST00000441692"; exon_number "8"; gene_name "THOC2"; ref_gene_id "ENSG00000125676";
chrX	StringTie	exon	123621157	123621587	1000	-	.	gene_id "MSTRG.211944"; transcript_id "ENST00000441692"; exon_number "9"; gene_name "THOC2"; ref_gene_id "ENSG00000125676";
chrX	StringTie	exon	123622758	123622845	1000	-	.	gene_id "MSTRG.211944"; transcript_id "ENST00000441692"; exon_number "10"; gene_name "THOC2"; ref_gene_id "ENSG00000125676";
chrX	StringTie	transcript	123600561	123621159	1000	-	.	gene_id "MSTRG.211944"; transcript_id "ENST00000448128"; gene_name "THOC2"; ref_gene_id "ENSG00000125676";
chrX	StringTie	exon	123600561	123601338	1000	-	.	gene_id "MSTRG.211944"; transcript_id "ENST00000448128"; exon_number "1"; gene_name "THOC2"; ref_gene_id "ENSG00000125676";
chrX	StringTie	exon	123610918	123610963	1000	-	.	gene_id "MSTRG.211944"; transcript_id "ENST00000448128"; exon_number "2"; gene_name "THOC2"; ref_gene_id "ENSG00000125676";
chrX	StringTie	exon	123611440	123611516	1000	-	.	gene_id "MSTRG.211944"; transcript_id "ENST00000448128"; exon_number "3"; gene_name "THOC2"; ref_gene_id "ENSG00000125676";
chrX	StringTie	exon	123613399	123613556	1000	-	.	gene_id "MSTRG.211944"; transcript_id "ENST00000448128"; exon_number "4"; gene_name "THOC2"; ref_gene_id "ENSG00000125676";
chrX	StringTie	exon	123613639	123613708	1000	-	.	gene_id "MSTRG.211944"; transcript_id "ENST00000448128"; exon_number "5"; gene_name "THOC2"; ref_gene_id "ENSG00000125676";
chrX	StringTie	exon	123614052	123614189	1000	-	.	gene_id "MSTRG.211944"; transcript_id "ENST00000448128"; exon_number "6"; gene_name "THOC2"; ref_gene_id "ENSG00000125676";
chrX	StringTie	exon	123619401	123619436	1000	-	.	gene_id "MSTRG.211944"; transcript_id "ENST00000448128"; exon_number "7"; gene_name "THOC2"; ref_gene_id "ENSG00000125676";
chrX	StringTie	exon	123620907	123620965	1000	-	.	gene_id "MSTRG.211944"; transcript_id "ENST00000448128"; exon_number "8"; gene_name "THOC2"; ref_gene_id "ENSG00000125676";
chrX	StringTie	exon	123621157	123621159	1000	-	.	gene_id "MSTRG.211944"; transcript_id "ENST00000448128"; exon_number "9"; gene_name "THOC2"; ref_gene_id "ENSG00000125676";
chrX	StringTie	transcript	123603449	123613554	1000	-	.	gene_id "MSTRG.211944"; transcript_id "ENST00000455053"; gene_name "THOC2"; ref_gene_id "ENSG00000125676";
chrX	StringTie	exon	123603449	123603748	1000	-	.	gene_id "MSTRG.211944"; transcript_id "ENST00000455053"; exon_number "1"; gene_name "THOC2"; ref_gene_id "ENSG00000125676";
chrX	StringTie	exon	123610918	123610957	1000	-	.	gene_id "MSTRG.211944"; transcript_id "ENST00000455053"; exon_number "2"; gene_name "THOC2"; ref_gene_id "ENSG00000125676";
chrX	StringTie	exon	123611440	123611516	1000	-	.	gene_id "MSTRG.211944"; transcript_id "ENST00000455053"; exon_number "3"; gene_name "THOC2"; ref_gene_id "ENSG00000125676";
chrX	StringTie	exon	123613399	123613554	1000	-	.	gene_id "MSTRG.211944"; transcript_id "ENST00000455053"; exon_number "4"; gene_name "THOC2"; ref_gene_id "ENSG00000125676";
chrX	StringTie	transcript	123621523	123623625	1000	-	.	gene_id "MSTRG.211944"; transcript_id "ENST00000459945"; gene_name "THOC2"; ref_gene_id "ENSG00000125676";
chrX	StringTie	exon	123621523	123621587	1000	-	.	gene_id "MSTRG.211944"; transcript_id "ENST00000459945"; exon_number "1"; gene_name "THOC2"; ref_gene_id "ENSG00000125676";
chrX	StringTie	exon	123622758	123622860	1000	-	.	gene_id "MSTRG.211944"; transcript_id "ENST00000459945"; exon_number "2"; gene_name "THOC2"; ref_gene_id "ENSG00000125676";
chrX	StringTie	exon	123623105	123623625	1000	-	.	gene_id "MSTRG.211944"; transcript_id "ENST00000459945"; exon_number "3"; gene_name "THOC2"; ref_gene_id "ENSG00000125676";
chrX	StringTie	transcript	123623513	123624609	1000	-	.	gene_id "MSTRG.211944"; transcript_id "ENST00000464161"; gene_name "THOC2"; ref_gene_id "ENSG00000125676";
chrX	StringTie	exon	123623513	123623971	1000	-	.	gene_id "MSTRG.211944"; transcript_id "ENST00000464161"; exon_number "1"; gene_name "THOC2"; ref_gene_id "ENSG00000125676";
chrX	StringTie	exon	123624060	123624191	1000	-	.	gene_id "MSTRG.211944"; transcript_id "ENST00000464161"; exon_number "2"; gene_name "THOC2"; ref_gene_id "ENSG00000125676";
chrX	StringTie	exon	123624541	123624609	1000	-	.	gene_id "MSTRG.211944"; transcript_id "ENST00000464161"; exon_number "3"; gene_name "THOC2"; ref_gene_id "ENSG00000125676";
chrX	StringTie	transcript	123620327	123621181	1000	-	.	gene_id "MSTRG.211944"; transcript_id "ENST00000464604"; gene_name "THOC2"; ref_gene_id "ENSG00000125676";
chrX	StringTie	exon	123620327	123620965	1000	-	.	gene_id "MSTRG.211944"; transcript_id "ENST00000464604"; exon_number "1"; gene_name "THOC2"; ref_gene_id "ENSG00000125676";
chrX	StringTie	exon	123621157	123621181	1000	-	.	gene_id "MSTRG.211944"; transcript_id "ENST00000464604"; exon_number "2"; gene_name "THOC2"; ref_gene_id "ENSG00000125676";
chrX	StringTie	transcript	123621475	123623042	1000	-	.	gene_id "MSTRG.211944"; transcript_id "ENST00000464982"; gene_name "THOC2"; ref_gene_id "ENSG00000125676";
chrX	StringTie	exon	123621475	123621587	1000	-	.	gene_id "MSTRG.211944"; transcript_id "ENST00000464982"; exon_number "1"; gene_name "THOC2"; ref_gene_id "ENSG00000125676";
chrX	StringTie	exon	123622758	123623042	1000	-	.	gene_id "MSTRG.211944"; transcript_id "ENST00000464982"; exon_number "2"; gene_name "THOC2"; ref_gene_id "ENSG00000125676";
chrX	StringTie	transcript	123611500	123620670	1000	-	.	gene_id "MSTRG.211944"; transcript_id "ENST00000464992"; gene_name "THOC2"; ref_gene_id "ENSG00000125676";
chrX	StringTie	exon	123611500	123611516	1000	-	.	gene_id "MSTRG.211944"; transcript_id "ENST00000464992"; exon_number "1"; gene_name "THOC2"; ref_gene_id "ENSG00000125676";
chrX	StringTie	exon	123613399	123613556	1000	-	.	gene_id "MSTRG.211944"; transcript_id "ENST00000464992"; exon_number "2"; gene_name "THOC2"; ref_gene_id "ENSG00000125676";
chrX	StringTie	exon	123613639	123613708	1000	-	.	gene_id "MSTRG.211944"; transcript_id "ENST00000464992"; exon_number "3"; gene_name "THOC2"; ref_gene_id "ENSG00000125676";
chrX	StringTie	exon	123614052	123614189	1000	-	.	gene_id "MSTRG.211944"; transcript_id "ENST00000464992"; exon_number "4"; gene_name "THOC2"; ref_gene_id "ENSG00000125676";
chrX	StringTie	exon	123619401	123619436	1000	-	.	gene_id "MSTRG.211944"; transcript_id "ENST00000464992"; exon_number "5"; gene_name "THOC2"; ref_gene_id "ENSG00000125676";
chrX	StringTie	exon	123620188	123620670	1000	-	.	gene_id "MSTRG.211944"; transcript_id "ENST00000464992"; exon_number "6"; gene_name "THOC2"; ref_gene_id "ENSG00000125676";
chrX	StringTie	transcript	123610921	123697687	1000	-	.	gene_id "MSTRG.211944"; transcript_id "ENST00000491737"; gene_name "THOC2"; ref_gene_id "ENSG00000125676";
chrX	StringTie	exon	123610921	123610963	1000	-	.	gene_id "MSTRG.211944"; transcript_id "ENST00000491737"; exon_number "1"; gene_name "THOC2"; ref_gene_id "ENSG00000125676";
chrX	StringTie	exon	123611440	123611516	1000	-	.	gene_id "MSTRG.211944"; transcript_id "ENST00000491737"; exon_number "2"; gene_name "THOC2"; ref_gene_id "ENSG00000125676";
chrX	StringTie	exon	123613399	123613556	1000	-	.	gene_id "MSTRG.211944"; transcript_id "ENST00000491737"; exon_number "3"; gene_name "THOC2"; ref_gene_id "ENSG00000125676";
chrX	StringTie	exon	123613639	123613708	1000	-	.	gene_id "MSTRG.211944"; transcript_id "ENST00000491737"; exon_number "4"; gene_name "THOC2"; ref_gene_id "ENSG00000125676";
chrX	StringTie	exon	123614052	123614189	1000	-	.	gene_id "MSTRG.211944"; transcript_id "ENST00000491737"; exon_number "5"; gene_name "THOC2"; ref_gene_id "ENSG00000125676";
chrX	StringTie	exon	123619401	123619436	1000	-	.	gene_id "MSTRG.211944"; transcript_id "ENST00000491737"; exon_number "6"; gene_name "THOC2"; ref_gene_id "ENSG00000125676";
chrX	StringTie	exon	123620907	123620965	1000	-	.	gene_id "MSTRG.211944"; transcript_id "ENST00000491737"; exon_number "7"; gene_name "THOC2"; ref_gene_id "ENSG00000125676";
chrX	StringTie	exon	123621157	123621587	1000	-	.	gene_id "MSTRG.211944"; transcript_id "ENST00000491737"; exon_number "8"; gene_name "THOC2"; ref_gene_id "ENSG00000125676";
chrX	StringTie	exon	123622758	123622860	1000	-	.	gene_id "MSTRG.211944"; transcript_id "ENST00000491737"; exon_number "9"; gene_name "THOC2"; ref_gene_id "ENSG00000125676";
chrX	StringTie	exon	123623105	123623283	1000	-	.	gene_id "MSTRG.211944"; transcript_id "ENST00000491737"; exon_number "10"; gene_name "THOC2"; ref_gene_id "ENSG00000125676";
chrX	StringTie	exon	123623787	123623971	1000	-	.	gene_id "MSTRG.211944"; transcript_id "ENST00000491737"; exon_number "11"; gene_name "THOC2"; ref_gene_id "ENSG00000125676";
chrX	StringTie	exon	123624060	123624191	1000	-	.	gene_id "MSTRG.211944"; transcript_id "ENST00000491737"; exon_number "12"; gene_name "THOC2"; ref_gene_id "ENSG00000125676";
chrX	StringTie	exon	123624541	123624669	1000	-	.	gene_id "MSTRG.211944"; transcript_id "ENST00000491737"; exon_number "13"; gene_name "THOC2"; ref_gene_id "ENSG00000125676";
chrX	StringTie	exon	123625912	123626069	1000	-	.	gene_id "MSTRG.211944"; transcript_id "ENST00000491737"; exon_number "14"; gene_name "THOC2"; ref_gene_id "ENSG00000125676";
chrX	StringTie	exon	123626521	123626662	1000	-	.	gene_id "MSTRG.211944"; transcript_id "ENST00000491737"; exon_number "15"; gene_name "THOC2"; ref_gene_id "ENSG00000125676";
chrX	StringTie	exon	123627693	123627968	1000	-	.	gene_id "MSTRG.211944"; transcript_id "ENST00000491737"; exon_number "16"; gene_name "THOC2"; ref_gene_id "ENSG00000125676";
chrX	StringTie	exon	123631688	123631852	1000	-	.	gene_id "MSTRG.211944"; transcript_id "ENST00000491737"; exon_number "17"; gene_name "THOC2"; ref_gene_id "ENSG00000125676";
chrX	StringTie	exon	123632861	123633040	1000	-	.	gene_id "MSTRG.211944"; transcript_id "ENST00000491737"; exon_number "18"; gene_name "THOC2"; ref_gene_id "ENSG00000125676";
chrX	StringTie	exon	123633953	123634070	1000	-	.	gene_id "MSTRG.211944"; transcript_id "ENST00000491737"; exon_number "19"; gene_name "THOC2"; ref_gene_id "ENSG00000125676";
chrX	StringTie	exon	123636079	123636175	1000	-	.	gene_id "MSTRG.211944"; transcript_id "ENST00000491737"; exon_number "20"; gene_name "THOC2"; ref_gene_id "ENSG00000125676";
chrX	StringTie	exon	123638043	123638123	1000	-	.	gene_id "MSTRG.211944"; transcript_id "ENST00000491737"; exon_number "21"; gene_name "THOC2"; ref_gene_id "ENSG00000125676";
chrX	StringTie	exon	123638934	123639027	1000	-	.	gene_id "MSTRG.211944"; transcript_id "ENST00000491737"; exon_number "22"; gene_name "THOC2"; ref_gene_id "ENSG00000125676";
chrX	StringTie	exon	123640538	123640622	1000	-	.	gene_id "MSTRG.211944"; transcript_id "ENST00000491737"; exon_number "23"; gene_name "THOC2"; ref_gene_id "ENSG00000125676";
chrX	StringTie	exon	123644575	123644676	1000	-	.	gene_id "MSTRG.211944"; transcript_id "ENST00000491737"; exon_number "24"; gene_name "THOC2"; ref_gene_id "ENSG00000125676";
chrX	StringTie	exon	123644779	123644909	1000	-	.	gene_id "MSTRG.211944"; transcript_id "ENST00000491737"; exon_number "25"; gene_name "THOC2"; ref_gene_id "ENSG00000125676";
chrX	StringTie	exon	123645334	123645375	1000	-	.	gene_id "MSTRG.211944"; transcript_id "ENST00000491737"; exon_number "26"; gene_name "THOC2"; ref_gene_id "ENSG00000125676";
chrX	StringTie	exon	123665642	123665837	1000	-	.	gene_id "MSTRG.211944"; transcript_id "ENST00000491737"; exon_number "27"; gene_name "THOC2"; ref_gene_id "ENSG00000125676";
chrX	StringTie	exon	123667106	123667278	1000	-	.	gene_id "MSTRG.211944"; transcript_id "ENST00000491737"; exon_number "28"; gene_name "THOC2"; ref_gene_id "ENSG00000125676";
chrX	StringTie	exon	123668159	123668314	1000	-	.	gene_id "MSTRG.211944"; transcript_id "ENST00000491737"; exon_number "29"; gene_name "THOC2"; ref_gene_id "ENSG00000125676";
chrX	StringTie	exon	123671669	123671761	1000	-	.	gene_id "MSTRG.211944"; transcript_id "ENST00000491737"; exon_number "30"; gene_name "THOC2"; ref_gene_id "ENSG00000125676";
chrX	StringTie	exon	123686548	123686714	1000	-	.	gene_id "MSTRG.211944"; transcript_id "ENST00000491737"; exon_number "31"; gene_name "THOC2"; ref_gene_id "ENSG00000125676";
chrX	StringTie	exon	123696021	123696154	1000	-	.	gene_id "MSTRG.211944"; transcript_id "ENST00000491737"; exon_number "32"; gene_name "THOC2"; ref_gene_id "ENSG00000125676";
chrX	StringTie	exon	123696721	123696835	1000	-	.	gene_id "MSTRG.211944"; transcript_id "ENST00000491737"; exon_number "33"; gene_name "THOC2"; ref_gene_id "ENSG00000125676";
chrX	StringTie	exon	123697681	123697687	1000	-	.	gene_id "MSTRG.211944"; transcript_id "ENST00000491737"; exon_number "34"; gene_name "THOC2"; ref_gene_id "ENSG00000125676";
chrX	StringTie	transcript	123600800	123614153	1000	-	.	gene_id "MSTRG.211944"; transcript_id "ENST00000492203"; gene_name "THOC2"; ref_gene_id "ENSG00000125676";
chrX	StringTie	exon	123600800	123601338	1000	-	.	gene_id "MSTRG.211944"; transcript_id "ENST00000492203"; exon_number "1"; gene_name "THOC2"; ref_gene_id "ENSG00000125676";
chrX	StringTie	exon	123614052	123614153	1000	-	.	gene_id "MSTRG.211944"; transcript_id "ENST00000492203"; exon_number "2"; gene_name "THOC2"; ref_gene_id "ENSG00000125676";
chrX	StringTie	transcript	123613530	123620178	1000	-	.	gene_id "MSTRG.211944"; transcript_id "ENST00000496830"; gene_name "THOC2"; ref_gene_id "ENSG00000125676";
chrX	StringTie	exon	123613530	123613556	1000	-	.	gene_id "MSTRG.211944"; transcript_id "ENST00000496830"; exon_number "1"; gene_name "THOC2"; ref_gene_id "ENSG00000125676";
chrX	StringTie	exon	123613639	123613708	1000	-	.	gene_id "MSTRG.211944"; transcript_id "ENST00000496830"; exon_number "2"; gene_name "THOC2"; ref_gene_id "ENSG00000125676";
chrX	StringTie	exon	123614052	123614189	1000	-	.	gene_id "MSTRG.211944"; transcript_id "ENST00000496830"; exon_number "3"; gene_name "THOC2"; ref_gene_id "ENSG00000125676";
chrX	StringTie	exon	123619401	123620178	1000	-	.	gene_id "MSTRG.211944"; transcript_id "ENST00000496830"; exon_number "4"; gene_name "THOC2"; ref_gene_id "ENSG00000125676";
chrX	StringTie	transcript	123601209	123620205	1000	-	.	gene_id "MSTRG.211944"; transcript_id "ENST00000497887"; gene_name "THOC2"; ref_gene_id "ENSG00000125676";
chrX	StringTie	exon	123601209	123601338	1000	-	.	gene_id "MSTRG.211944"; transcript_id "ENST00000497887"; exon_number "1"; gene_name "THOC2"; ref_gene_id "ENSG00000125676";
chrX	StringTie	exon	123610918	123610963	1000	-	.	gene_id "MSTRG.211944"; transcript_id "ENST00000497887"; exon_number "2"; gene_name "THOC2"; ref_gene_id "ENSG00000125676";
chrX	StringTie	exon	123611440	123611516	1000	-	.	gene_id "MSTRG.211944"; transcript_id "ENST00000497887"; exon_number "3"; gene_name "THOC2"; ref_gene_id "ENSG00000125676";
chrX	StringTie	exon	123613399	123613556	1000	-	.	gene_id "MSTRG.211944"; transcript_id "ENST00000497887"; exon_number "4"; gene_name "THOC2"; ref_gene_id "ENSG00000125676";
chrX	StringTie	exon	123613639	123613708	1000	-	.	gene_id "MSTRG.211944"; transcript_id "ENST00000497887"; exon_number "5"; gene_name "THOC2"; ref_gene_id "ENSG00000125676";
chrX	StringTie	exon	123614052	123614189	1000	-	.	gene_id "MSTRG.211944"; transcript_id "ENST00000497887"; exon_number "6"; gene_name "THOC2"; ref_gene_id "ENSG00000125676";
chrX	StringTie	exon	123619401	123619436	1000	-	.	gene_id "MSTRG.211944"; transcript_id "ENST00000497887"; exon_number "7"; gene_name "THOC2"; ref_gene_id "ENSG00000125676";
chrX	StringTie	exon	123620093	123620205	1000	-	.	gene_id "MSTRG.211944"; transcript_id "ENST00000497887"; exon_number "8"; gene_name "THOC2"; ref_gene_id "ENSG00000125676";
chrX	StringTie	transcript	123601880	123623328	1000	-	.	gene_id "MSTRG.211944"; transcript_id "ENST00000618150"; gene_name "THOC2"; ref_gene_id "ENSG00000125676";
chrX	StringTie	exon	123601880	123603748	1000	-	.	gene_id "MSTRG.211944"; transcript_id "ENST00000618150"; exon_number "1"; gene_name "THOC2"; ref_gene_id "ENSG00000125676";
chrX	StringTie	exon	123610918	123610963	1000	-	.	gene_id "MSTRG.211944"; transcript_id "ENST00000618150"; exon_number "2"; gene_name "THOC2"; ref_gene_id "ENSG00000125676";
chrX	StringTie	exon	123611440	123611516	1000	-	.	gene_id "MSTRG.211944"; transcript_id "ENST00000618150"; exon_number "3"; gene_name "THOC2"; ref_gene_id "ENSG00000125676";
chrX	StringTie	exon	123613399	123613556	1000	-	.	gene_id "MSTRG.211944"; transcript_id "ENST00000618150"; exon_number "4"; gene_name "THOC2"; ref_gene_id "ENSG00000125676";
chrX	StringTie	exon	123613639	123613708	1000	-	.	gene_id "MSTRG.211944"; transcript_id "ENST00000618150"; exon_number "5"; gene_name "THOC2"; ref_gene_id "ENSG00000125676";
chrX	StringTie	exon	123614052	123614189	1000	-	.	gene_id "MSTRG.211944"; transcript_id "ENST00000618150"; exon_number "6"; gene_name "THOC2"; ref_gene_id "ENSG00000125676";
chrX	StringTie	exon	123619401	123619436	1000	-	.	gene_id "MSTRG.211944"; transcript_id "ENST00000618150"; exon_number "7"; gene_name "THOC2"; ref_gene_id "ENSG00000125676";
chrX	StringTie	exon	123620907	123620965	1000	-	.	gene_id "MSTRG.211944"; transcript_id "ENST00000618150"; exon_number "8"; gene_name "THOC2"; ref_gene_id "ENSG00000125676";
chrX	StringTie	exon	123621157	123621587	1000	-	.	gene_id "MSTRG.211944"; transcript_id "ENST00000618150"; exon_number "9"; gene_name "THOC2"; ref_gene_id "ENSG00000125676";
chrX	StringTie	exon	123622758	123622860	1000	-	.	gene_id "MSTRG.211944"; transcript_id "ENST00000618150"; exon_number "10"; gene_name "THOC2"; ref_gene_id "ENSG00000125676";
chrX	StringTie	exon	123623105	123623328	1000	-	.	gene_id "MSTRG.211944"; transcript_id "ENST00000618150"; exon_number "11"; gene_name "THOC2"; ref_gene_id "ENSG00000125676";
chrX	StringTie	transcript	123600251	123736525	1000	-	.	gene_id "MSTRG.211944"; transcript_id "MSTRG.211944.1";
chrX	StringTie	exon	123600251	123603748	1000	-	.	gene_id "MSTRG.211944"; transcript_id "MSTRG.211944.1"; exon_number "1";
chrX	StringTie	exon	123610918	123610963	1000	-	.	gene_id "MSTRG.211944"; transcript_id "MSTRG.211944.1"; exon_number "2";
chrX	StringTie	exon	123611440	123611516	1000	-	.	gene_id "MSTRG.211944"; transcript_id "MSTRG.211944.1"; exon_number "3";
chrX	StringTie	exon	123613399	123613556	1000	-	.	gene_id "MSTRG.211944"; transcript_id "MSTRG.211944.1"; exon_number "4";
chrX	StringTie	exon	123613639	123613708	1000	-	.	gene_id "MSTRG.211944"; transcript_id "MSTRG.211944.1"; exon_number "5";
chrX	StringTie	exon	123614052	123614189	1000	-	.	gene_id "MSTRG.211944"; transcript_id "MSTRG.211944.1"; exon_number "6";
chrX	StringTie	exon	123619401	123619436	1000	-	.	gene_id "MSTRG.211944"; transcript_id "MSTRG.211944.1"; exon_number "7";
chrX	StringTie	exon	123620907	123620965	1000	-	.	gene_id "MSTRG.211944"; transcript_id "MSTRG.211944.1"; exon_number "8";
chrX	StringTie	exon	123621157	123621587	1000	-	.	gene_id "MSTRG.211944"; transcript_id "MSTRG.211944.1"; exon_number "9";
chrX	StringTie	exon	123622758	123622860	1000	-	.	gene_id "MSTRG.211944"; transcript_id "MSTRG.211944.1"; exon_number "10";
chrX	StringTie	exon	123623105	123623283	1000	-	.	gene_id "MSTRG.211944"; transcript_id "MSTRG.211944.1"; exon_number "11";
chrX	StringTie	exon	123623787	123623971	1000	-	.	gene_id "MSTRG.211944"; transcript_id "MSTRG.211944.1"; exon_number "12";
chrX	StringTie	exon	123624060	123624191	1000	-	.	gene_id "MSTRG.211944"; transcript_id "MSTRG.211944.1"; exon_number "13";
chrX	StringTie	exon	123624541	123624669	1000	-	.	gene_id "MSTRG.211944"; transcript_id "MSTRG.211944.1"; exon_number "14";
chrX	StringTie	exon	123625912	123626069	1000	-	.	gene_id "MSTRG.211944"; transcript_id "MSTRG.211944.1"; exon_number "15";
chrX	StringTie	exon	123626521	123626662	1000	-	.	gene_id "MSTRG.211944"; transcript_id "MSTRG.211944.1"; exon_number "16";
chrX	StringTie	exon	123627693	123627968	1000	-	.	gene_id "MSTRG.211944"; transcript_id "MSTRG.211944.1"; exon_number "17";
chrX	StringTie	exon	123631688	123631852	1000	-	.	gene_id "MSTRG.211944"; transcript_id "MSTRG.211944.1"; exon_number "18";
chrX	StringTie	exon	123632861	123633040	1000	-	.	gene_id "MSTRG.211944"; transcript_id "MSTRG.211944.1"; exon_number "19";
chrX	StringTie	exon	123633953	123634070	1000	-	.	gene_id "MSTRG.211944"; transcript_id "MSTRG.211944.1"; exon_number "20";
chrX	StringTie	exon	123636079	123636175	1000	-	.	gene_id "MSTRG.211944"; transcript_id "MSTRG.211944.1"; exon_number "21";
chrX	StringTie	exon	123638043	123638123	1000	-	.	gene_id "MSTRG.211944"; transcript_id "MSTRG.211944.1"; exon_number "22";
chrX	StringTie	exon	123638934	123639027	1000	-	.	gene_id "MSTRG.211944"; transcript_id "MSTRG.211944.1"; exon_number "23";
chrX	StringTie	exon	123640538	123640622	1000	-	.	gene_id "MSTRG.211944"; transcript_id "MSTRG.211944.1"; exon_number "24";
chrX	StringTie	exon	123644575	123644676	1000	-	.	gene_id "MSTRG.211944"; transcript_id "MSTRG.211944.1"; exon_number "25";
chrX	StringTie	exon	123644779	123644909	1000	-	.	gene_id "MSTRG.211944"; transcript_id "MSTRG.211944.1"; exon_number "26";
chrX	StringTie	exon	123645334	123645375	1000	-	.	gene_id "MSTRG.211944"; transcript_id "MSTRG.211944.1"; exon_number "27";
chrX	StringTie	exon	123665642	123665837	1000	-	.	gene_id "MSTRG.211944"; transcript_id "MSTRG.211944.1"; exon_number "28";
chrX	StringTie	exon	123667106	123667278	1000	-	.	gene_id "MSTRG.211944"; transcript_id "MSTRG.211944.1"; exon_number "29";
chrX	StringTie	exon	123668159	123668314	1000	-	.	gene_id "MSTRG.211944"; transcript_id "MSTRG.211944.1"; exon_number "30";
chrX	StringTie	exon	123671669	123671761	1000	-	.	gene_id "MSTRG.211944"; transcript_id "MSTRG.211944.1"; exon_number "31";
chrX	StringTie	exon	123686548	123686714	1000	-	.	gene_id "MSTRG.211944"; transcript_id "MSTRG.211944.1"; exon_number "32";
chrX	StringTie	exon	123696021	123696154	1000	-	.	gene_id "MSTRG.211944"; transcript_id "MSTRG.211944.1"; exon_number "33";
chrX	StringTie	exon	123696721	123696842	1000	-	.	gene_id "MSTRG.211944"; transcript_id "MSTRG.211944.1"; exon_number "34";
chrX	StringTie	exon	123697681	123697751	1000	-	.	gene_id "MSTRG.211944"; transcript_id "MSTRG.211944.1"; exon_number "35";
chrX	StringTie	exon	123703454	123703505	1000	-	.	gene_id "MSTRG.211944"; transcript_id "MSTRG.211944.1"; exon_number "36";
chrX	StringTie	exon	123706858	123706949	1000	-	.	gene_id "MSTRG.211944"; transcript_id "MSTRG.211944.1"; exon_number "37";
chrX	StringTie	exon	123712850	123712908	1000	-	.	gene_id "MSTRG.211944"; transcript_id "MSTRG.211944.1"; exon_number "38";
chrX	StringTie	exon	123732952	123736525	1000	-	.	gene_id "MSTRG.211944"; transcript_id "MSTRG.211944.1"; exon_number "39";
chrX	StringTie	transcript	123600444	123733137	1000	-	.	gene_id "MSTRG.211944"; transcript_id "MSTRG.211944.10";
chrX	StringTie	exon	123600444	123603748	1000	-	.	gene_id "MSTRG.211944"; transcript_id "MSTRG.211944.10"; exon_number "1";
chrX	StringTie	exon	123610918	123610957	1000	-	.	gene_id "MSTRG.211944"; transcript_id "MSTRG.211944.10"; exon_number "2";
chrX	StringTie	exon	123611440	123611516	1000	-	.	gene_id "MSTRG.211944"; transcript_id "MSTRG.211944.10"; exon_number "3";
chrX	StringTie	exon	123613399	123613556	1000	-	.	gene_id "MSTRG.211944"; transcript_id "MSTRG.211944.10"; exon_number "4";
chrX	StringTie	exon	123613639	123613708	1000	-	.	gene_id "MSTRG.211944"; transcript_id "MSTRG.211944.10"; exon_number "5";
chrX	StringTie	exon	123614052	123614189	1000	-	.	gene_id "MSTRG.211944"; transcript_id "MSTRG.211944.10"; exon_number "6";
chrX	StringTie	exon	123619401	123619517	1000	-	.	gene_id "MSTRG.211944"; transcript_id "MSTRG.211944.10"; exon_number "7";
chrX	StringTie	exon	123620907	123620965	1000	-	.	gene_id "MSTRG.211944"; transcript_id "MSTRG.211944.10"; exon_number "8";
chrX	StringTie	exon	123621157	123621587	1000	-	.	gene_id "MSTRG.211944"; transcript_id "MSTRG.211944.10"; exon_number "9";
chrX	StringTie	exon	123622758	123622860	1000	-	.	gene_id "MSTRG.211944"; transcript_id "MSTRG.211944.10"; exon_number "10";
chrX	StringTie	exon	123623105	123623283	1000	-	.	gene_id "MSTRG.211944"; transcript_id "MSTRG.211944.10"; exon_number "11";
chrX	StringTie	exon	123623787	123623971	1000	-	.	gene_id "MSTRG.211944"; transcript_id "MSTRG.211944.10"; exon_number "12";
chrX	StringTie	exon	123624060	123624191	1000	-	.	gene_id "MSTRG.211944"; transcript_id "MSTRG.211944.10"; exon_number "13";
chrX	StringTie	exon	123624541	123624669	1000	-	.	gene_id "MSTRG.211944"; transcript_id "MSTRG.211944.10"; exon_number "14";
chrX	StringTie	exon	123625912	123626069	1000	-	.	gene_id "MSTRG.211944"; transcript_id "MSTRG.211944.10"; exon_number "15";
chrX	StringTie	exon	123626521	123626662	1000	-	.	gene_id "MSTRG.211944"; transcript_id "MSTRG.211944.10"; exon_number "16";
chrX	StringTie	exon	123627693	123627968	1000	-	.	gene_id "MSTRG.211944"; transcript_id "MSTRG.211944.10"; exon_number "17";
chrX	StringTie	exon	123631688	123631852	1000	-	.	gene_id "MSTRG.211944"; transcript_id "MSTRG.211944.10"; exon_number "18";
chrX	StringTie	exon	123632861	123633040	1000	-	.	gene_id "MSTRG.211944"; transcript_id "MSTRG.211944.10"; exon_number "19";
chrX	StringTie	exon	123633953	123634070	1000	-	.	gene_id "MSTRG.211944"; transcript_id "MSTRG.211944.10"; exon_number "20";
chrX	StringTie	exon	123636079	123636175	1000	-	.	gene_id "MSTRG.211944"; transcript_id "MSTRG.211944.10"; exon_number "21";
chrX	StringTie	exon	123638043	123638123	1000	-	.	gene_id "MSTRG.211944"; transcript_id "MSTRG.211944.10"; exon_number "22";
chrX	StringTie	exon	123638934	123639027	1000	-	.	gene_id "MSTRG.211944"; transcript_id "MSTRG.211944.10"; exon_number "23";
chrX	StringTie	exon	123640538	123640622	1000	-	.	gene_id "MSTRG.211944"; transcript_id "MSTRG.211944.10"; exon_number "24";
chrX	StringTie	exon	123644575	123644676	1000	-	.	gene_id "MSTRG.211944"; transcript_id "MSTRG.211944.10"; exon_number "25";
chrX	StringTie	exon	123644779	123644909	1000	-	.	gene_id "MSTRG.211944"; transcript_id "MSTRG.211944.10"; exon_number "26";
chrX	StringTie	exon	123645334	123645375	1000	-	.	gene_id "MSTRG.211944"; transcript_id "MSTRG.211944.10"; exon_number "27";
chrX	StringTie	exon	123665642	123665837	1000	-	.	gene_id "MSTRG.211944"; transcript_id "MSTRG.211944.10"; exon_number "28";
chrX	StringTie	exon	123667106	123667278	1000	-	.	gene_id "MSTRG.211944"; transcript_id "MSTRG.211944.10"; exon_number "29";
chrX	StringTie	exon	123668159	123668314	1000	-	.	gene_id "MSTRG.211944"; transcript_id "MSTRG.211944.10"; exon_number "30";
chrX	StringTie	exon	123671669	123671761	1000	-	.	gene_id "MSTRG.211944"; transcript_id "MSTRG.211944.10"; exon_number "31";
chrX	StringTie	exon	123686548	123686714	1000	-	.	gene_id "MSTRG.211944"; transcript_id "MSTRG.211944.10"; exon_number "32";
chrX	StringTie	exon	123696021	123696154	1000	-	.	gene_id "MSTRG.211944"; transcript_id "MSTRG.211944.10"; exon_number "33";
chrX	StringTie	exon	123696721	123696842	1000	-	.	gene_id "MSTRG.211944"; transcript_id "MSTRG.211944.10"; exon_number "34";
chrX	StringTie	exon	123697681	123697751	1000	-	.	gene_id "MSTRG.211944"; transcript_id "MSTRG.211944.10"; exon_number "35";
chrX	StringTie	exon	123703454	123703505	1000	-	.	gene_id "MSTRG.211944"; transcript_id "MSTRG.211944.10"; exon_number "36";
chrX	StringTie	exon	123706858	123706949	1000	-	.	gene_id "MSTRG.211944"; transcript_id "MSTRG.211944.10"; exon_number "37";
chrX	StringTie	exon	123712850	123712908	1000	-	.	gene_id "MSTRG.211944"; transcript_id "MSTRG.211944.10"; exon_number "38";
chrX	StringTie	exon	123732952	123733137	1000	-	.	gene_id "MSTRG.211944"; transcript_id "MSTRG.211944.10"; exon_number "39";
chrX	StringTie	transcript	123600586	123645865	1000	-	.	gene_id "MSTRG.211944"; transcript_id "MSTRG.211944.100";
chrX	StringTie	exon	123600586	123603748	1000	-	.	gene_id "MSTRG.211944"; transcript_id "MSTRG.211944.100"; exon_number "1";
chrX	StringTie	exon	123610918	123610963	1000	-	.	gene_id "MSTRG.211944"; transcript_id "MSTRG.211944.100"; exon_number "2";
chrX	StringTie	exon	123611440	123611516	1000	-	.	gene_id "MSTRG.211944"; transcript_id "MSTRG.211944.100"; exon_number "3";
chrX	StringTie	exon	123613399	123613556	1000	-	.	gene_id "MSTRG.211944"; transcript_id "MSTRG.211944.100"; exon_number "4";
chrX	StringTie	exon	123613639	123613708	1000	-	.	gene_id "MSTRG.211944"; transcript_id "MSTRG.211944.100"; exon_number "5";
chrX	StringTie	exon	123614052	123614189	1000	-	.	gene_id "MSTRG.211944"; transcript_id "MSTRG.211944.100"; exon_number "6";
chrX	StringTie	exon	123619401	123619436	1000	-	.	gene_id "MSTRG.211944"; transcript_id "MSTRG.211944.100"; exon_number "7";
chrX	StringTie	exon	123620907	123620965	1000	-	.	gene_id "MSTRG.211944"; transcript_id "MSTRG.211944.100"; exon_number "8";
chrX	StringTie	exon	123621157	123621587	1000	-	.	gene_id "MSTRG.211944"; transcript_id "MSTRG.211944.100"; exon_number "9";
chrX	StringTie	exon	123622758	123622860	1000	-	.	gene_id "MSTRG.211944"; transcript_id "MSTRG.211944.100"; exon_number "10";
chrX	StringTie	exon	123623105	123623283	1000	-	.	gene_id "MSTRG.211944"; transcript_id "MSTRG.211944.100"; exon_number "11";
chrX	StringTie	exon	123623644	123623709	1000	-	.	gene_id "MSTRG.211944"; transcript_id "MSTRG.211944.100"; exon_number "12";
chrX	StringTie	exon	123623787	123623971	1000	-	.	gene_id "MSTRG.211944"; transcript_id "MSTRG.211944.100"; exon_number "13";
chrX	StringTie	exon	123624060	123624191	1000	-	.	gene_id "MSTRG.211944"; transcript_id "MSTRG.211944.100"; exon_number "14";
chrX	StringTie	exon	123624541	123624669	1000	-	.	gene_id "MSTRG.211944"; transcript_id "MSTRG.211944.100"; exon_number "15";
chrX	StringTie	exon	123625912	123626069	1000	-	.	gene_id "MSTRG.211944"; transcript_id "MSTRG.211944.100"; exon_number "16";
chrX	StringTie	exon	123626521	123626662	1000	-	.	gene_id "MSTRG.211944"; transcript_id "MSTRG.211944.100"; exon_number "17";
chrX	StringTie	exon	123627693	123627968	1000	-	.	gene_id "MSTRG.211944"; transcript_id "MSTRG.211944.100"; exon_number "18";
chrX	StringTie	exon	123631688	123631852	1000	-	.	gene_id "MSTRG.211944"; transcript_id "MSTRG.211944.100"; exon_number "19";
chrX	StringTie	exon	123632861	123633040	1000	-	.	gene_id "MSTRG.211944"; transcript_id "MSTRG.211944.100"; exon_number "20";
chrX	StringTie	exon	123633953	123634070	1000	-	.	gene_id "MSTRG.211944"; transcript_id "MSTRG.211944.100"; exon_number "21";
chrX	StringTie	exon	123636079	123636175	1000	-	.	gene_id "MSTRG.211944"; transcript_id "MSTRG.211944.100"; exon_number "22";
chrX	StringTie	exon	123638043	123638123	1000	-	.	gene_id "MSTRG.211944"; transcript_id "MSTRG.211944.100"; exon_number "23";
chrX	StringTie	exon	123638934	123639027	1000	-	.	gene_id "MSTRG.211944"; transcript_id "MSTRG.211944.100"; exon_number "24";
chrX	StringTie	exon	123640538	123640622	1000	-	.	gene_id "MSTRG.211944"; transcript_id "MSTRG.211944.100"; exon_number "25";
chrX	StringTie	exon	123644575	123644676	1000	-	.	gene_id "MSTRG.211944"; transcript_id "MSTRG.211944.100"; exon_number "26";
chrX	StringTie	exon	123644779	123644909	1000	-	.	gene_id "MSTRG.211944"; transcript_id "MSTRG.211944.100"; exon_number "27";
chrX	StringTie	exon	123645334	123645375	1000	-	.	gene_id "MSTRG.211944"; transcript_id "MSTRG.211944.100"; exon_number "28";
chrX	StringTie	exon	123645837	123645865	1000	-	.	gene_id "MSTRG.211944"; transcript_id "MSTRG.211944.100"; exon_number "29";
chrX	StringTie	transcript	123600446	123733042	1000	-	.	gene_id "MSTRG.211944"; transcript_id "MSTRG.211944.11";
chrX	StringTie	exon	123600446	123603748	1000	-	.	gene_id "MSTRG.211944"; transcript_id "MSTRG.211944.11"; exon_number "1";
chrX	StringTie	exon	123610918	123610963	1000	-	.	gene_id "MSTRG.211944"; transcript_id "MSTRG.211944.11"; exon_number "2";
chrX	StringTie	exon	123611440	123611516	1000	-	.	gene_id "MSTRG.211944"; transcript_id "MSTRG.211944.11"; exon_number "3";
chrX	StringTie	exon	123613399	123613556	1000	-	.	gene_id "MSTRG.211944"; transcript_id "MSTRG.211944.11"; exon_number "4";
chrX	StringTie	exon	123613639	123613708	1000	-	.	gene_id "MSTRG.211944"; transcript_id "MSTRG.211944.11"; exon_number "5";
chrX	StringTie	exon	123614052	123614189	1000	-	.	gene_id "MSTRG.211944"; transcript_id "MSTRG.211944.11"; exon_number "6";
chrX	StringTie	exon	123619401	123619436	1000	-	.	gene_id "MSTRG.211944"; transcript_id "MSTRG.211944.11"; exon_number "7";
chrX	StringTie	exon	123620907	123620965	1000	-	.	gene_id "MSTRG.211944"; transcript_id "MSTRG.211944.11"; exon_number "8";
chrX	StringTie	exon	123621157	123621587	1000	-	.	gene_id "MSTRG.211944"; transcript_id "MSTRG.211944.11"; exon_number "9";
chrX	StringTie	exon	123622758	123622860	1000	-	.	gene_id "MSTRG.211944"; transcript_id "MSTRG.211944.11"; exon_number "10";
chrX	StringTie	exon	123623105	123623283	1000	-	.	gene_id "MSTRG.211944"; transcript_id "MSTRG.211944.11"; exon_number "11";
chrX	StringTie	exon	123623787	123623971	1000	-	.	gene_id "MSTRG.211944"; transcript_id "MSTRG.211944.11"; exon_number "12";
chrX	StringTie	exon	123624060	123624191	1000	-	.	gene_id "MSTRG.211944"; transcript_id "MSTRG.211944.11"; exon_number "13";
chrX	StringTie	exon	123624541	123624669	1000	-	.	gene_id "MSTRG.211944"; transcript_id "MSTRG.211944.11"; exon_number "14";
chrX	StringTie	exon	123625912	123626069	1000	-	.	gene_id "MSTRG.211944"; transcript_id "MSTRG.211944.11"; exon_number "15";
chrX	StringTie	exon	123626521	123626662	1000	-	.	gene_id "MSTRG.211944"; transcript_id "MSTRG.211944.11"; exon_number "16";
chrX	StringTie	exon	123627693	123627968	1000	-	.	gene_id "MSTRG.211944"; transcript_id "MSTRG.211944.11"; exon_number "17";
chrX	StringTie	exon	123631688	123631852	1000	-	.	gene_id "MSTRG.211944"; transcript_id "MSTRG.211944.11"; exon_number "18";
chrX	StringTie	exon	123632861	123633040	1000	-	.	gene_id "MSTRG.211944"; transcript_id "MSTRG.211944.11"; exon_number "19";
chrX	StringTie	exon	123633953	123634070	1000	-	.	gene_id "MSTRG.211944"; transcript_id "MSTRG.211944.11"; exon_number "20";
chrX	StringTie	exon	123636079	123636175	1000	-	.	gene_id "MSTRG.211944"; transcript_id "MSTRG.211944.11"; exon_number "21";
chrX	StringTie	exon	123638043	123638123	1000	-	.	gene_id "MSTRG.211944"; transcript_id "MSTRG.211944.11"; exon_number "22";
chrX	StringTie	exon	123638934	123639027	1000	-	.	gene_id "MSTRG.211944"; transcript_id "MSTRG.211944.11"; exon_number "23";
chrX	StringTie	exon	123640538	123640622	1000	-	.	gene_id "MSTRG.211944"; transcript_id "MSTRG.211944.11"; exon_number "24";
chrX	StringTie	exon	123644575	123644676	1000	-	.	gene_id "MSTRG.211944"; transcript_id "MSTRG.211944.11"; exon_number "25";
chrX	StringTie	exon	123644779	123644909	1000	-	.	gene_id "MSTRG.211944"; transcript_id "MSTRG.211944.11"; exon_number "26";
chrX	StringTie	exon	123645334	123645375	1000	-	.	gene_id "MSTRG.211944"; transcript_id "MSTRG.211944.11"; exon_number "27";
chrX	StringTie	exon	123665642	123665837	1000	-	.	gene_id "MSTRG.211944"; transcript_id "MSTRG.211944.11"; exon_number "28";
chrX	StringTie	exon	123667106	123667278	1000	-	.	gene_id "MSTRG.211944"; transcript_id "MSTRG.211944.11"; exon_number "29";
chrX	StringTie	exon	123668159	123668314	1000	-	.	gene_id "MSTRG.211944"; transcript_id "MSTRG.211944.11"; exon_number "30";
chrX	StringTie	exon	123671669	123671761	1000	-	.	gene_id "MSTRG.211944"; transcript_id "MSTRG.211944.11"; exon_number "31";
chrX	StringTie	exon	123686548	123686714	1000	-	.	gene_id "MSTRG.211944"; transcript_id "MSTRG.211944.11"; exon_number "32";
chrX	StringTie	exon	123696021	123696154	1000	-	.	gene_id "MSTRG.211944"; transcript_id "MSTRG.211944.11"; exon_number "33";
chrX	StringTie	exon	123696721	123696842	1000	-	.	gene_id "MSTRG.211944"; transcript_id "MSTRG.211944.11"; exon_number "34";
chrX	StringTie	exon	123697681	123697751	1000	-	.	gene_id "MSTRG.211944"; transcript_id "MSTRG.211944.11"; exon_number "35";
chrX	StringTie	exon	123703454	123703505	1000	-	.	gene_id "MSTRG.211944"; transcript_id "MSTRG.211944.11"; exon_number "36";
chrX	StringTie	exon	123706854	123706949	1000	-	.	gene_id "MSTRG.211944"; transcript_id "MSTRG.211944.11"; exon_number "37";
chrX	StringTie	exon	123712850	123712908	1000	-	.	gene_id "MSTRG.211944"; transcript_id "MSTRG.211944.11"; exon_number "38";
chrX	StringTie	exon	123732952	123733042	1000	-	.	gene_id "MSTRG.211944"; transcript_id "MSTRG.211944.11"; exon_number "39";
chrX	StringTie	transcript	123600457	123733411	1000	-	.	gene_id "MSTRG.211944"; transcript_id "MSTRG.211944.12";
chrX	StringTie	exon	123600457	123603748	1000	-	.	gene_id "MSTRG.211944"; transcript_id "MSTRG.211944.12"; exon_number "1";
chrX	StringTie	exon	123610918	123610963	1000	-	.	gene_id "MSTRG.211944"; transcript_id "MSTRG.211944.12"; exon_number "2";
chrX	StringTie	exon	123611440	123611516	1000	-	.	gene_id "MSTRG.211944"; transcript_id "MSTRG.211944.12"; exon_number "3";
chrX	StringTie	exon	123613399	123613556	1000	-	.	gene_id "MSTRG.211944"; transcript_id "MSTRG.211944.12"; exon_number "4";
chrX	StringTie	exon	123613639	123613708	1000	-	.	gene_id "MSTRG.211944"; transcript_id "MSTRG.211944.12"; exon_number "5";
chrX	StringTie	exon	123614052	123614189	1000	-	.	gene_id "MSTRG.211944"; transcript_id "MSTRG.211944.12"; exon_number "6";
chrX	StringTie	exon	123619401	123619532	1000	-	.	gene_id "MSTRG.211944"; transcript_id "MSTRG.211944.12"; exon_number "7";
chrX	StringTie	exon	123620907	123620965	1000	-	.	gene_id "MSTRG.211944"; transcript_id "MSTRG.211944.12"; exon_number "8";
chrX	StringTie	exon	123621157	123621587	1000	-	.	gene_id "MSTRG.211944"; transcript_id "MSTRG.211944.12"; exon_number "9";
chrX	StringTie	exon	123622758	123622860	1000	-	.	gene_id "MSTRG.211944"; transcript_id "MSTRG.211944.12"; exon_number "10";
chrX	StringTie	exon	123623105	123623283	1000	-	.	gene_id "MSTRG.211944"; transcript_id "MSTRG.211944.12"; exon_number "11";
chrX	StringTie	exon	123623644	123623709	1000	-	.	gene_id "MSTRG.211944"; transcript_id "MSTRG.211944.12"; exon_number "12";
chrX	StringTie	exon	123623787	123623971	1000	-	.	gene_id "MSTRG.211944"; transcript_id "MSTRG.211944.12"; exon_number "13";
chrX	StringTie	exon	123624060	123624191	1000	-	.	gene_id "MSTRG.211944"; transcript_id "MSTRG.211944.12"; exon_number "14";
chrX	StringTie	exon	123624541	123624669	1000	-	.	gene_id "MSTRG.211944"; transcript_id "MSTRG.211944.12"; exon_number "15";
chrX	StringTie	exon	123625912	123626069	1000	-	.	gene_id "MSTRG.211944"; transcript_id "MSTRG.211944.12"; exon_number "16";
chrX	StringTie	exon	123626521	123626662	1000	-	.	gene_id "MSTRG.211944"; transcript_id "MSTRG.211944.12"; exon_number "17";
chrX	StringTie	exon	123627693	123627968	1000	-	.	gene_id "MSTRG.211944"; transcript_id "MSTRG.211944.12"; exon_number "18";
chrX	StringTie	exon	123631688	123631852	1000	-	.	gene_id "MSTRG.211944"; transcript_id "MSTRG.211944.12"; exon_number "19";
chrX	StringTie	exon	123632861	123633040	1000	-	.	gene_id "MSTRG.211944"; transcript_id "MSTRG.211944.12"; exon_number "20";
chrX	StringTie	exon	123633953	123634070	1000	-	.	gene_id "MSTRG.211944"; transcript_id "MSTRG.211944.12"; exon_number "21";
chrX	StringTie	exon	123636079	123636175	1000	-	.	gene_id "MSTRG.211944"; transcript_id "MSTRG.211944.12"; exon_number "22";
chrX	StringTie	exon	123638043	123638123	1000	-	.	gene_id "MSTRG.211944"; transcript_id "MSTRG.211944.12"; exon_number "23";
chrX	StringTie	exon	123638934	123639027	1000	-	.	gene_id "MSTRG.211944"; transcript_id "MSTRG.211944.12"; exon_number "24";
chrX	StringTie	exon	123640538	123640622	1000	-	.	gene_id "MSTRG.211944"; transcript_id "MSTRG.211944.12"; exon_number "25";
chrX	StringTie	exon	123644575	123644676	1000	-	.	gene_id "MSTRG.211944"; transcript_id "MSTRG.211944.12"; exon_number "26";
chrX	StringTie	exon	123644779	123644909	1000	-	.	gene_id "MSTRG.211944"; transcript_id "MSTRG.211944.12"; exon_number "27";
chrX	StringTie	exon	123645334	123645375	1000	-	.	gene_id "MSTRG.211944"; transcript_id "MSTRG.211944.12"; exon_number "28";
chrX	StringTie	exon	123665642	123665837	1000	-	.	gene_id "MSTRG.211944"; transcript_id "MSTRG.211944.12"; exon_number "29";
chrX	StringTie	exon	123667106	123667278	1000	-	.	gene_id "MSTRG.211944"; transcript_id "MSTRG.211944.12"; exon_number "30";
chrX	StringTie	exon	123668159	123668314	1000	-	.	gene_id "MSTRG.211944"; transcript_id "MSTRG.211944.12"; exon_number "31";
chrX	StringTie	exon	123671669	123671761	1000	-	.	gene_id "MSTRG.211944"; transcript_id "MSTRG.211944.12"; exon_number "32";
chrX	StringTie	exon	123686548	123686714	1000	-	.	gene_id "MSTRG.211944"; transcript_id "MSTRG.211944.12"; exon_number "33";
chrX	StringTie	exon	123696021	123696154	1000	-	.	gene_id "MSTRG.211944"; transcript_id "MSTRG.211944.12"; exon_number "34";
chrX	StringTie	exon	123696721	123696842	1000	-	.	gene_id "MSTRG.211944"; transcript_id "MSTRG.211944.12"; exon_number "35";
chrX	StringTie	exon	123697681	123697751	1000	-	.	gene_id "MSTRG.211944"; transcript_id "MSTRG.211944.12"; exon_number "36";
chrX	StringTie	exon	123703454	123703505	1000	-	.	gene_id "MSTRG.211944"; transcript_id "MSTRG.211944.12"; exon_number "37";
chrX	StringTie	exon	123706858	123706949	1000	-	.	gene_id "MSTRG.211944"; transcript_id "MSTRG.211944.12"; exon_number "38";
chrX	StringTie	exon	123712850	123712908	1000	-	.	gene_id "MSTRG.211944"; transcript_id "MSTRG.211944.12"; exon_number "39";
chrX	StringTie	exon	123732952	123733411	1000	-	.	gene_id "MSTRG.211944"; transcript_id "MSTRG.211944.12"; exon_number "40";
chrX	StringTie	transcript	123600457	123736258	1000	-	.	gene_id "MSTRG.211944"; transcript_id "MSTRG.211944.13";
chrX	StringTie	exon	123600457	123603748	1000	-	.	gene_id "MSTRG.211944"; transcript_id "MSTRG.211944.13"; exon_number "1";
chrX	StringTie	exon	123610918	123610963	1000	-	.	gene_id "MSTRG.211944"; transcript_id "MSTRG.211944.13"; exon_number "2";
chrX	StringTie	exon	123611440	123611516	1000	-	.	gene_id "MSTRG.211944"; transcript_id "MSTRG.211944.13"; exon_number "3";
chrX	StringTie	exon	123613399	123613556	1000	-	.	gene_id "MSTRG.211944"; transcript_id "MSTRG.211944.13"; exon_number "4";
chrX	StringTie	exon	123613639	123613708	1000	-	.	gene_id "MSTRG.211944"; transcript_id "MSTRG.211944.13"; exon_number "5";
chrX	StringTie	exon	123614052	123614189	1000	-	.	gene_id "MSTRG.211944"; transcript_id "MSTRG.211944.13"; exon_number "6";
chrX	StringTie	exon	123619401	123619436	1000	-	.	gene_id "MSTRG.211944"; transcript_id "MSTRG.211944.13"; exon_number "7";
chrX	StringTie	exon	123620093	123620965	1000	-	.	gene_id "MSTRG.211944"; transcript_id "MSTRG.211944.13"; exon_number "8";
chrX	StringTie	exon	123621157	123621587	1000	-	.	gene_id "MSTRG.211944"; transcript_id "MSTRG.211944.13"; exon_number "9";
chrX	StringTie	exon	123622758	123622860	1000	-	.	gene_id "MSTRG.211944"; transcript_id "MSTRG.211944.13"; exon_number "10";
chrX	StringTie	exon	123623105	123623283	1000	-	.	gene_id "MSTRG.211944"; transcript_id "MSTRG.211944.13"; exon_number "11";
chrX	StringTie	exon	123623644	123623709	1000	-	.	gene_id "MSTRG.211944"; transcript_id "MSTRG.211944.13"; exon_number "12";
chrX	StringTie	exon	123623787	123623971	1000	-	.	gene_id "MSTRG.211944"; transcript_id "MSTRG.211944.13"; exon_number "13";
chrX	StringTie	exon	123624060	123624191	1000	-	.	gene_id "MSTRG.211944"; transcript_id "MSTRG.211944.13"; exon_number "14";
chrX	StringTie	exon	123624541	123624669	1000	-	.	gene_id "MSTRG.211944"; transcript_id "MSTRG.211944.13"; exon_number "15";
chrX	StringTie	exon	123625912	123626069	1000	-	.	gene_id "MSTRG.211944"; transcript_id "MSTRG.211944.13"; exon_number "16";
chrX	StringTie	exon	123626521	123626662	1000	-	.	gene_id "MSTRG.211944"; transcript_id "MSTRG.211944.13"; exon_number "17";
chrX	StringTie	exon	123627693	123627968	1000	-	.	gene_id "MSTRG.211944"; transcript_id "MSTRG.211944.13"; exon_number "18";
chrX	StringTie	exon	123631688	123631852	1000	-	.	gene_id "MSTRG.211944"; transcript_id "MSTRG.211944.13"; exon_number "19";
chrX	StringTie	exon	123632861	123633040	1000	-	.	gene_id "MSTRG.211944"; transcript_id "MSTRG.211944.13"; exon_number "20";
chrX	StringTie	exon	123633953	123634070	1000	-	.	gene_id "MSTRG.211944"; transcript_id "MSTRG.211944.13"; exon_number "21";
chrX	StringTie	exon	123636079	123636175	1000	-	.	gene_id "MSTRG.211944"; transcript_id "MSTRG.211944.13"; exon_number "22";
chrX	StringTie	exon	123638043	123638123	1000	-	.	gene_id "MSTRG.211944"; transcript_id "MSTRG.211944.13"; exon_number "23";
chrX	StringTie	exon	123638934	123639027	1000	-	.	gene_id "MSTRG.211944"; transcript_id "MSTRG.211944.13"; exon_number "24";
chrX	StringTie	exon	123640538	123640622	1000	-	.	gene_id "MSTRG.211944"; transcript_id "MSTRG.211944.13"; exon_number "25";
chrX	StringTie	exon	123644575	123644676	1000	-	.	gene_id "MSTRG.211944"; transcript_id "MSTRG.211944.13"; exon_number "26";
chrX	StringTie	exon	123644779	123644909	1000	-	.	gene_id "MSTRG.211944"; transcript_id "MSTRG.211944.13"; exon_number "27";
chrX	StringTie	exon	123645334	123645375	1000	-	.	gene_id "MSTRG.211944"; transcript_id "MSTRG.211944.13"; exon_number "28";
chrX	StringTie	exon	123665642	123665837	1000	-	.	gene_id "MSTRG.211944"; transcript_id "MSTRG.211944.13"; exon_number "29";
chrX	StringTie	exon	123667106	123667278	1000	-	.	gene_id "MSTRG.211944"; transcript_id "MSTRG.211944.13"; exon_number "30";
chrX	StringTie	exon	123668159	123668314	1000	-	.	gene_id "MSTRG.211944"; transcript_id "MSTRG.211944.13"; exon_number "31";
chrX	StringTie	exon	123671669	123671761	1000	-	.	gene_id "MSTRG.211944"; transcript_id "MSTRG.211944.13"; exon_number "32";
chrX	StringTie	exon	123686548	123686714	1000	-	.	gene_id "MSTRG.211944"; transcript_id "MSTRG.211944.13"; exon_number "33";
chrX	StringTie	exon	123696021	123696154	1000	-	.	gene_id "MSTRG.211944"; transcript_id "MSTRG.211944.13"; exon_number "34";
chrX	StringTie	exon	123696721	123696842	1000	-	.	gene_id "MSTRG.211944"; transcript_id "MSTRG.211944.13"; exon_number "35";
chrX	StringTie	exon	123697681	123697751	1000	-	.	gene_id "MSTRG.211944"; transcript_id "MSTRG.211944.13"; exon_number "36";
chrX	StringTie	exon	123703454	123703505	1000	-	.	gene_id "MSTRG.211944"; transcript_id "MSTRG.211944.13"; exon_number "37";
chrX	StringTie	exon	123706858	123706949	1000	-	.	gene_id "MSTRG.211944"; transcript_id "MSTRG.211944.13"; exon_number "38";
chrX	StringTie	exon	123712850	123712908	1000	-	.	gene_id "MSTRG.211944"; transcript_id "MSTRG.211944.13"; exon_number "39";
chrX	StringTie	exon	123732952	123736258	1000	-	.	gene_id "MSTRG.211944"; transcript_id "MSTRG.211944.13"; exon_number "40";
chrX	StringTie	transcript	123600457	123733049	1000	-	.	gene_id "MSTRG.211944"; transcript_id "MSTRG.211944.14";
chrX	StringTie	exon	123600457	123601338	1000	-	.	gene_id "MSTRG.211944"; transcript_id "MSTRG.211944.14"; exon_number "1";
chrX	StringTie	exon	123602218	123603748	1000	-	.	gene_id "MSTRG.211944"; transcript_id "MSTRG.211944.14"; exon_number "2";
chrX	StringTie	exon	123610918	123610957	1000	-	.	gene_id "MSTRG.211944"; transcript_id "MSTRG.211944.14"; exon_number "3";
chrX	StringTie	exon	123611440	123611516	1000	-	.	gene_id "MSTRG.211944"; transcript_id "MSTRG.211944.14"; exon_number "4";
chrX	StringTie	exon	123613399	123613556	1000	-	.	gene_id "MSTRG.211944"; transcript_id "MSTRG.211944.14"; exon_number "5";
chrX	StringTie	exon	123613639	123613708	1000	-	.	gene_id "MSTRG.211944"; transcript_id "MSTRG.211944.14"; exon_number "6";
chrX	StringTie	exon	123614052	123614189	1000	-	.	gene_id "MSTRG.211944"; transcript_id "MSTRG.211944.14"; exon_number "7";
chrX	StringTie	exon	123619401	123619517	1000	-	.	gene_id "MSTRG.211944"; transcript_id "MSTRG.211944.14"; exon_number "8";
chrX	StringTie	exon	123620907	123620965	1000	-	.	gene_id "MSTRG.211944"; transcript_id "MSTRG.211944.14"; exon_number "9";
chrX	StringTie	exon	123621157	123621587	1000	-	.	gene_id "MSTRG.211944"; transcript_id "MSTRG.211944.14"; exon_number "10";
chrX	StringTie	exon	123622758	123622860	1000	-	.	gene_id "MSTRG.211944"; transcript_id "MSTRG.211944.14"; exon_number "11";
chrX	StringTie	exon	123623105	123623283	1000	-	.	gene_id "MSTRG.211944"; transcript_id "MSTRG.211944.14"; exon_number "12";
chrX	StringTie	exon	123623644	123623709	1000	-	.	gene_id "MSTRG.211944"; transcript_id "MSTRG.211944.14"; exon_number "13";
chrX	StringTie	exon	123623787	123623971	1000	-	.	gene_id "MSTRG.211944"; transcript_id "MSTRG.211944.14"; exon_number "14";
chrX	StringTie	exon	123624060	123624191	1000	-	.	gene_id "MSTRG.211944"; transcript_id "MSTRG.211944.14"; exon_number "15";
chrX	StringTie	exon	123624541	123624669	1000	-	.	gene_id "MSTRG.211944"; transcript_id "MSTRG.211944.14"; exon_number "16";
chrX	StringTie	exon	123625912	123626069	1000	-	.	gene_id "MSTRG.211944"; transcript_id "MSTRG.211944.14"; exon_number "17";
chrX	StringTie	exon	123626521	123626662	1000	-	.	gene_id "MSTRG.211944"; transcript_id "MSTRG.211944.14"; exon_number "18";
chrX	StringTie	exon	123627693	123627968	1000	-	.	gene_id "MSTRG.211944"; transcript_id "MSTRG.211944.14"; exon_number "19";
chrX	StringTie	exon	123631688	123631852	1000	-	.	gene_id "MSTRG.211944"; transcript_id "MSTRG.211944.14"; exon_number "20";
chrX	StringTie	exon	123632861	123633040	1000	-	.	gene_id "MSTRG.211944"; transcript_id "MSTRG.211944.14"; exon_number "21";
chrX	StringTie	exon	123633953	123634070	1000	-	.	gene_id "MSTRG.211944"; transcript_id "MSTRG.211944.14"; exon_number "22";
chrX	StringTie	exon	123636079	123636175	1000	-	.	gene_id "MSTRG.211944"; transcript_id "MSTRG.211944.14"; exon_number "23";
chrX	StringTie	exon	123638043	123638123	1000	-	.	gene_id "MSTRG.211944"; transcript_id "MSTRG.211944.14"; exon_number "24";
chrX	StringTie	exon	123638934	123639027	1000	-	.	gene_id "MSTRG.211944"; transcript_id "MSTRG.211944.14"; exon_number "25";
chrX	StringTie	exon	123640538	123640622	1000	-	.	gene_id "MSTRG.211944"; transcript_id "MSTRG.211944.14"; exon_number "26";
chrX	StringTie	exon	123644575	123644676	1000	-	.	gene_id "MSTRG.211944"; transcript_id "MSTRG.211944.14"; exon_number "27";
chrX	StringTie	exon	123644779	123644909	1000	-	.	gene_id "MSTRG.211944"; transcript_id "MSTRG.211944.14"; exon_number "28";
chrX	StringTie	exon	123645334	123645375	1000	-	.	gene_id "MSTRG.211944"; transcript_id "MSTRG.211944.14"; exon_number "29";
chrX	StringTie	exon	123665642	123665837	1000	-	.	gene_id "MSTRG.211944"; transcript_id "MSTRG.211944.14"; exon_number "30";
chrX	StringTie	exon	123667106	123667278	1000	-	.	gene_id "MSTRG.211944"; transcript_id "MSTRG.211944.14"; exon_number "31";
chrX	StringTie	exon	123668159	123668314	1000	-	.	gene_id "MSTRG.211944"; transcript_id "MSTRG.211944.14"; exon_number "32";
chrX	StringTie	exon	123671669	123671761	1000	-	.	gene_id "MSTRG.211944"; transcript_id "MSTRG.211944.14"; exon_number "33";
chrX	StringTie	exon	123686548	123686714	1000	-	.	gene_id "MSTRG.211944"; transcript_id "MSTRG.211944.14"; exon_number "34";
chrX	StringTie	exon	123696021	123696154	1000	-	.	gene_id "MSTRG.211944"; transcript_id "MSTRG.211944.14"; exon_number "35";
chrX	StringTie	exon	123696721	123696842	1000	-	.	gene_id "MSTRG.211944"; transcript_id "MSTRG.211944.14"; exon_number "36";
chrX	StringTie	exon	123697681	123697751	1000	-	.	gene_id "MSTRG.211944"; transcript_id "MSTRG.211944.14"; exon_number "37";
chrX	StringTie	exon	123703454	123703505	1000	-	.	gene_id "MSTRG.211944"; transcript_id "MSTRG.211944.14"; exon_number "38";
chrX	StringTie	exon	123706858	123706949	1000	-	.	gene_id "MSTRG.211944"; transcript_id "MSTRG.211944.14"; exon_number "39";
chrX	StringTie	exon	123712850	123712908	1000	-	.	gene_id "MSTRG.211944"; transcript_id "MSTRG.211944.14"; exon_number "40";
chrX	StringTie	exon	123732952	123733049	1000	-	.	gene_id "MSTRG.211944"; transcript_id "MSTRG.211944.14"; exon_number "41";
chrX	StringTie	transcript	123600457	123734962	1000	-	.	gene_id "MSTRG.211944"; transcript_id "MSTRG.211944.15";
chrX	StringTie	exon	123600457	123601338	1000	-	.	gene_id "MSTRG.211944"; transcript_id "MSTRG.211944.15"; exon_number "1";
chrX	StringTie	exon	123602218	123603748	1000	-	.	gene_id "MSTRG.211944"; transcript_id "MSTRG.211944.15"; exon_number "2";
chrX	StringTie	exon	123610918	123610963	1000	-	.	gene_id "MSTRG.211944"; transcript_id "MSTRG.211944.15"; exon_number "3";
chrX	StringTie	exon	123611440	123611516	1000	-	.	gene_id "MSTRG.211944"; transcript_id "MSTRG.211944.15"; exon_number "4";
chrX	StringTie	exon	123613399	123613556	1000	-	.	gene_id "MSTRG.211944"; transcript_id "MSTRG.211944.15"; exon_number "5";
chrX	StringTie	exon	123613639	123613708	1000	-	.	gene_id "MSTRG.211944"; transcript_id "MSTRG.211944.15"; exon_number "6";
chrX	StringTie	exon	123614052	123614189	1000	-	.	gene_id "MSTRG.211944"; transcript_id "MSTRG.211944.15"; exon_number "7";
chrX	StringTie	exon	123619401	123619436	1000	-	.	gene_id "MSTRG.211944"; transcript_id "MSTRG.211944.15"; exon_number "8";
chrX	StringTie	exon	123620907	123620965	1000	-	.	gene_id "MSTRG.211944"; transcript_id "MSTRG.211944.15"; exon_number "9";
chrX	StringTie	exon	123621157	123621587	1000	-	.	gene_id "MSTRG.211944"; transcript_id "MSTRG.211944.15"; exon_number "10";
chrX	StringTie	exon	123622758	123622860	1000	-	.	gene_id "MSTRG.211944"; transcript_id "MSTRG.211944.15"; exon_number "11";
chrX	StringTie	exon	123623105	123623283	1000	-	.	gene_id "MSTRG.211944"; transcript_id "MSTRG.211944.15"; exon_number "12";
chrX	StringTie	exon	123623644	123623709	1000	-	.	gene_id "MSTRG.211944"; transcript_id "MSTRG.211944.15"; exon_number "13";
chrX	StringTie	exon	123623787	123623971	1000	-	.	gene_id "MSTRG.211944"; transcript_id "MSTRG.211944.15"; exon_number "14";
chrX	StringTie	exon	123624060	123624191	1000	-	.	gene_id "MSTRG.211944"; transcript_id "MSTRG.211944.15"; exon_number "15";
chrX	StringTie	exon	123624541	123624669	1000	-	.	gene_id "MSTRG.211944"; transcript_id "MSTRG.211944.15"; exon_number "16";
chrX	StringTie	exon	123625912	123626069	1000	-	.	gene_id "MSTRG.211944"; transcript_id "MSTRG.211944.15"; exon_number "17";
chrX	StringTie	exon	123626521	123626662	1000	-	.	gene_id "MSTRG.211944"; transcript_id "MSTRG.211944.15"; exon_number "18";
chrX	StringTie	exon	123627693	123627968	1000	-	.	gene_id "MSTRG.211944"; transcript_id "MSTRG.211944.15"; exon_number "19";
chrX	StringTie	exon	123631688	123631852	1000	-	.	gene_id "MSTRG.211944"; transcript_id "MSTRG.211944.15"; exon_number "20";
chrX	StringTie	exon	123632861	123633040	1000	-	.	gene_id "MSTRG.211944"; transcript_id "MSTRG.211944.15"; exon_number "21";
chrX	StringTie	exon	123633953	123634070	1000	-	.	gene_id "MSTRG.211944"; transcript_id "MSTRG.211944.15"; exon_number "22";
chrX	StringTie	exon	123636079	123636175	1000	-	.	gene_id "MSTRG.211944"; transcript_id "MSTRG.211944.15"; exon_number "23";
chrX	StringTie	exon	123638043	123638123	1000	-	.	gene_id "MSTRG.211944"; transcript_id "MSTRG.211944.15"; exon_number "24";
chrX	StringTie	exon	123638934	123639027	1000	-	.	gene_id "MSTRG.211944"; transcript_id "MSTRG.211944.15"; exon_number "25";
chrX	StringTie	exon	123640538	123640622	1000	-	.	gene_id "MSTRG.211944"; transcript_id "MSTRG.211944.15"; exon_number "26";
chrX	StringTie	exon	123644575	123644676	1000	-	.	gene_id "MSTRG.211944"; transcript_id "MSTRG.211944.15"; exon_number "27";
chrX	StringTie	exon	123644779	123644909	1000	-	.	gene_id "MSTRG.211944"; transcript_id "MSTRG.211944.15"; exon_number "28";
chrX	StringTie	exon	123645334	123645375	1000	-	.	gene_id "MSTRG.211944"; transcript_id "MSTRG.211944.15"; exon_number "29";
chrX	StringTie	exon	123665642	123665837	1000	-	.	gene_id "MSTRG.211944"; transcript_id "MSTRG.211944.15"; exon_number "30";
chrX	StringTie	exon	123667106	123667278	1000	-	.	gene_id "MSTRG.211944"; transcript_id "MSTRG.211944.15"; exon_number "31";
chrX	StringTie	exon	123668159	123668314	1000	-	.	gene_id "MSTRG.211944"; transcript_id "MSTRG.211944.15"; exon_number "32";
chrX	StringTie	exon	123671669	123671761	1000	-	.	gene_id "MSTRG.211944"; transcript_id "MSTRG.211944.15"; exon_number "33";
chrX	StringTie	exon	123686548	123686714	1000	-	.	gene_id "MSTRG.211944"; transcript_id "MSTRG.211944.15"; exon_number "34";
chrX	StringTie	exon	123696021	123696154	1000	-	.	gene_id "MSTRG.211944"; transcript_id "MSTRG.211944.15"; exon_number "35";
chrX	StringTie	exon	123696721	123696842	1000	-	.	gene_id "MSTRG.211944"; transcript_id "MSTRG.211944.15"; exon_number "36";
chrX	StringTie	exon	123697681	123697751	1000	-	.	gene_id "MSTRG.211944"; transcript_id "MSTRG.211944.15"; exon_number "37";
chrX	StringTie	exon	123703454	123703505	1000	-	.	gene_id "MSTRG.211944"; transcript_id "MSTRG.211944.15"; exon_number "38";
chrX	StringTie	exon	123706858	123706949	1000	-	.	gene_id "MSTRG.211944"; transcript_id "MSTRG.211944.15"; exon_number "39";
chrX	StringTie	exon	123712850	123712908	1000	-	.	gene_id "MSTRG.211944"; transcript_id "MSTRG.211944.15"; exon_number "40";
chrX	StringTie	exon	123732952	123734962	1000	-	.	gene_id "MSTRG.211944"; transcript_id "MSTRG.211944.15"; exon_number "41";
chrX	StringTie	transcript	123600460	123736099	1000	-	.	gene_id "MSTRG.211944"; transcript_id "MSTRG.211944.16";
chrX	StringTie	exon	123600460	123603748	1000	-	.	gene_id "MSTRG.211944"; transcript_id "MSTRG.211944.16"; exon_number "1";
chrX	StringTie	exon	123610918	123610963	1000	-	.	gene_id "MSTRG.211944"; transcript_id "MSTRG.211944.16"; exon_number "2";
chrX	StringTie	exon	123611440	123611516	1000	-	.	gene_id "MSTRG.211944"; transcript_id "MSTRG.211944.16"; exon_number "3";
chrX	StringTie	exon	123613399	123613556	1000	-	.	gene_id "MSTRG.211944"; transcript_id "MSTRG.211944.16"; exon_number "4";
chrX	StringTie	exon	123613639	123613708	1000	-	.	gene_id "MSTRG.211944"; transcript_id "MSTRG.211944.16"; exon_number "5";
chrX	StringTie	exon	123614052	123614189	1000	-	.	gene_id "MSTRG.211944"; transcript_id "MSTRG.211944.16"; exon_number "6";
chrX	StringTie	exon	123619401	123619436	1000	-	.	gene_id "MSTRG.211944"; transcript_id "MSTRG.211944.16"; exon_number "7";
chrX	StringTie	exon	123620907	123620965	1000	-	.	gene_id "MSTRG.211944"; transcript_id "MSTRG.211944.16"; exon_number "8";
chrX	StringTie	exon	123621157	123621587	1000	-	.	gene_id "MSTRG.211944"; transcript_id "MSTRG.211944.16"; exon_number "9";
chrX	StringTie	exon	123622758	123622860	1000	-	.	gene_id "MSTRG.211944"; transcript_id "MSTRG.211944.16"; exon_number "10";
chrX	StringTie	exon	123623105	123623283	1000	-	.	gene_id "MSTRG.211944"; transcript_id "MSTRG.211944.16"; exon_number "11";
chrX	StringTie	exon	123623644	123623709	1000	-	.	gene_id "MSTRG.211944"; transcript_id "MSTRG.211944.16"; exon_number "12";
chrX	StringTie	exon	123623787	123623971	1000	-	.	gene_id "MSTRG.211944"; transcript_id "MSTRG.211944.16"; exon_number "13";
chrX	StringTie	exon	123624060	123624191	1000	-	.	gene_id "MSTRG.211944"; transcript_id "MSTRG.211944.16"; exon_number "14";
chrX	StringTie	exon	123624541	123624669	1000	-	.	gene_id "MSTRG.211944"; transcript_id "MSTRG.211944.16"; exon_number "15";
chrX	StringTie	exon	123625912	123626069	1000	-	.	gene_id "MSTRG.211944"; transcript_id "MSTRG.211944.16"; exon_number "16";
chrX	StringTie	exon	123626521	123626662	1000	-	.	gene_id "MSTRG.211944"; transcript_id "MSTRG.211944.16"; exon_number "17";
chrX	StringTie	exon	123627693	123627968	1000	-	.	gene_id "MSTRG.211944"; transcript_id "MSTRG.211944.16"; exon_number "18";
chrX	StringTie	exon	123631688	123631852	1000	-	.	gene_id "MSTRG.211944"; transcript_id "MSTRG.211944.16"; exon_number "19";
chrX	StringTie	exon	123632861	123633040	1000	-	.	gene_id "MSTRG.211944"; transcript_id "MSTRG.211944.16"; exon_number "20";
chrX	StringTie	exon	123633953	123634070	1000	-	.	gene_id "MSTRG.211944"; transcript_id "MSTRG.211944.16"; exon_number "21";
chrX	StringTie	exon	123636079	123636175	1000	-	.	gene_id "MSTRG.211944"; transcript_id "MSTRG.211944.16"; exon_number "22";
chrX	StringTie	exon	123638043	123638123	1000	-	.	gene_id "MSTRG.211944"; transcript_id "MSTRG.211944.16"; exon_number "23";
chrX	StringTie	exon	123638934	123639027	1000	-	.	gene_id "MSTRG.211944"; transcript_id "MSTRG.211944.16"; exon_number "24";
chrX	StringTie	exon	123640526	123640622	1000	-	.	gene_id "MSTRG.211944"; transcript_id "MSTRG.211944.16"; exon_number "25";
chrX	StringTie	exon	123644575	123644676	1000	-	.	gene_id "MSTRG.211944"; transcript_id "MSTRG.211944.16"; exon_number "26";
chrX	StringTie	exon	123644779	123644909	1000	-	.	gene_id "MSTRG.211944"; transcript_id "MSTRG.211944.16"; exon_number "27";
chrX	StringTie	exon	123645334	123645375	1000	-	.	gene_id "MSTRG.211944"; transcript_id "MSTRG.211944.16"; exon_number "28";
chrX	StringTie	exon	123665642	123665837	1000	-	.	gene_id "MSTRG.211944"; transcript_id "MSTRG.211944.16"; exon_number "29";
chrX	StringTie	exon	123667106	123667278	1000	-	.	gene_id "MSTRG.211944"; transcript_id "MSTRG.211944.16"; exon_number "30";
chrX	StringTie	exon	123668159	123668314	1000	-	.	gene_id "MSTRG.211944"; transcript_id "MSTRG.211944.16"; exon_number "31";
chrX	StringTie	exon	123671669	123671761	1000	-	.	gene_id "MSTRG.211944"; transcript_id "MSTRG.211944.16"; exon_number "32";
chrX	StringTie	exon	123686548	123686714	1000	-	.	gene_id "MSTRG.211944"; transcript_id "MSTRG.211944.16"; exon_number "33";
chrX	StringTie	exon	123696021	123696154	1000	-	.	gene_id "MSTRG.211944"; transcript_id "MSTRG.211944.16"; exon_number "34";
chrX	StringTie	exon	123696721	123696842	1000	-	.	gene_id "MSTRG.211944"; transcript_id "MSTRG.211944.16"; exon_number "35";
chrX	StringTie	exon	123697681	123697751	1000	-	.	gene_id "MSTRG.211944"; transcript_id "MSTRG.211944.16"; exon_number "36";
chrX	StringTie	exon	123703454	123703505	1000	-	.	gene_id "MSTRG.211944"; transcript_id "MSTRG.211944.16"; exon_number "37";
chrX	StringTie	exon	123706858	123706949	1000	-	.	gene_id "MSTRG.211944"; transcript_id "MSTRG.211944.16"; exon_number "38";
chrX	StringTie	exon	123712850	123712908	1000	-	.	gene_id "MSTRG.211944"; transcript_id "MSTRG.211944.16"; exon_number "39";
chrX	StringTie	exon	123732952	123736099	1000	-	.	gene_id "MSTRG.211944"; transcript_id "MSTRG.211944.16"; exon_number "40";
chrX	StringTie	transcript	123600460	123712904	1000	-	.	gene_id "MSTRG.211944"; transcript_id "MSTRG.211944.17";
chrX	StringTie	exon	123600460	123603748	1000	-	.	gene_id "MSTRG.211944"; transcript_id "MSTRG.211944.17"; exon_number "1";
chrX	StringTie	exon	123610918	123610963	1000	-	.	gene_id "MSTRG.211944"; transcript_id "MSTRG.211944.17"; exon_number "2";
chrX	StringTie	exon	123611440	123611516	1000	-	.	gene_id "MSTRG.211944"; transcript_id "MSTRG.211944.17"; exon_number "3";
chrX	StringTie	exon	123613399	123613556	1000	-	.	gene_id "MSTRG.211944"; transcript_id "MSTRG.211944.17"; exon_number "4";
chrX	StringTie	exon	123613639	123613708	1000	-	.	gene_id "MSTRG.211944"; transcript_id "MSTRG.211944.17"; exon_number "5";
chrX	StringTie	exon	123614052	123614189	1000	-	.	gene_id "MSTRG.211944"; transcript_id "MSTRG.211944.17"; exon_number "6";
chrX	StringTie	exon	123619401	123619517	1000	-	.	gene_id "MSTRG.211944"; transcript_id "MSTRG.211944.17"; exon_number "7";
chrX	StringTie	exon	123620907	123620965	1000	-	.	gene_id "MSTRG.211944"; transcript_id "MSTRG.211944.17"; exon_number "8";
chrX	StringTie	exon	123621157	123621587	1000	-	.	gene_id "MSTRG.211944"; transcript_id "MSTRG.211944.17"; exon_number "9";
chrX	StringTie	exon	123622758	123622860	1000	-	.	gene_id "MSTRG.211944"; transcript_id "MSTRG.211944.17"; exon_number "10";
chrX	StringTie	exon	123623105	123623971	1000	-	.	gene_id "MSTRG.211944"; transcript_id "MSTRG.211944.17"; exon_number "11";
chrX	StringTie	exon	123624060	123624191	1000	-	.	gene_id "MSTRG.211944"; transcript_id "MSTRG.211944.17"; exon_number "12";
chrX	StringTie	exon	123624541	123624669	1000	-	.	gene_id "MSTRG.211944"; transcript_id "MSTRG.211944.17"; exon_number "13";
chrX	StringTie	exon	123625912	123626069	1000	-	.	gene_id "MSTRG.211944"; transcript_id "MSTRG.211944.17"; exon_number "14";
chrX	StringTie	exon	123626521	123626662	1000	-	.	gene_id "MSTRG.211944"; transcript_id "MSTRG.211944.17"; exon_number "15";
chrX	StringTie	exon	123627693	123627968	1000	-	.	gene_id "MSTRG.211944"; transcript_id "MSTRG.211944.17"; exon_number "16";
chrX	StringTie	exon	123631688	123631852	1000	-	.	gene_id "MSTRG.211944"; transcript_id "MSTRG.211944.17"; exon_number "17";
chrX	StringTie	exon	123632861	123633040	1000	-	.	gene_id "MSTRG.211944"; transcript_id "MSTRG.211944.17"; exon_number "18";
chrX	StringTie	exon	123633953	123634070	1000	-	.	gene_id "MSTRG.211944"; transcript_id "MSTRG.211944.17"; exon_number "19";
chrX	StringTie	exon	123636079	123636175	1000	-	.	gene_id "MSTRG.211944"; transcript_id "MSTRG.211944.17"; exon_number "20";
chrX	StringTie	exon	123638043	123638123	1000	-	.	gene_id "MSTRG.211944"; transcript_id "MSTRG.211944.17"; exon_number "21";
chrX	StringTie	exon	123638934	123639027	1000	-	.	gene_id "MSTRG.211944"; transcript_id "MSTRG.211944.17"; exon_number "22";
chrX	StringTie	exon	123640526	123640622	1000	-	.	gene_id "MSTRG.211944"; transcript_id "MSTRG.211944.17"; exon_number "23";
chrX	StringTie	exon	123644575	123644676	1000	-	.	gene_id "MSTRG.211944"; transcript_id "MSTRG.211944.17"; exon_number "24";
chrX	StringTie	exon	123644871	123644909	1000	-	.	gene_id "MSTRG.211944"; transcript_id "MSTRG.211944.17"; exon_number "25";
chrX	StringTie	exon	123645334	123645375	1000	-	.	gene_id "MSTRG.211944"; transcript_id "MSTRG.211944.17"; exon_number "26";
chrX	StringTie	exon	123665642	123665837	1000	-	.	gene_id "MSTRG.211944"; transcript_id "MSTRG.211944.17"; exon_number "27";
chrX	StringTie	exon	123667106	123667278	1000	-	.	gene_id "MSTRG.211944"; transcript_id "MSTRG.211944.17"; exon_number "28";
chrX	StringTie	exon	123668159	123668314	1000	-	.	gene_id "MSTRG.211944"; transcript_id "MSTRG.211944.17"; exon_number "29";
chrX	StringTie	exon	123671669	123671761	1000	-	.	gene_id "MSTRG.211944"; transcript_id "MSTRG.211944.17"; exon_number "30";
chrX	StringTie	exon	123686548	123686714	1000	-	.	gene_id "MSTRG.211944"; transcript_id "MSTRG.211944.17"; exon_number "31";
chrX	StringTie	exon	123696021	123696154	1000	-	.	gene_id "MSTRG.211944"; transcript_id "MSTRG.211944.17"; exon_number "32";
chrX	StringTie	exon	123696721	123696842	1000	-	.	gene_id "MSTRG.211944"; transcript_id "MSTRG.211944.17"; exon_number "33";
chrX	StringTie	exon	123697681	123697751	1000	-	.	gene_id "MSTRG.211944"; transcript_id "MSTRG.211944.17"; exon_number "34";
chrX	StringTie	exon	123703454	123703505	1000	-	.	gene_id "MSTRG.211944"; transcript_id "MSTRG.211944.17"; exon_number "35";
chrX	StringTie	exon	123706854	123706949	1000	-	.	gene_id "MSTRG.211944"; transcript_id "MSTRG.211944.17"; exon_number "36";
chrX	StringTie	exon	123712850	123712904	1000	-	.	gene_id "MSTRG.211944"; transcript_id "MSTRG.211944.17"; exon_number "37";
chrX	StringTie	transcript	123600470	123733037	1000	-	.	gene_id "MSTRG.211944"; transcript_id "MSTRG.211944.18";
chrX	StringTie	exon	123600470	123603748	1000	-	.	gene_id "MSTRG.211944"; transcript_id "MSTRG.211944.18"; exon_number "1";
chrX	StringTie	exon	123610918	123610963	1000	-	.	gene_id "MSTRG.211944"; transcript_id "MSTRG.211944.18"; exon_number "2";
chrX	StringTie	exon	123611440	123611516	1000	-	.	gene_id "MSTRG.211944"; transcript_id "MSTRG.211944.18"; exon_number "3";
chrX	StringTie	exon	123613399	123613556	1000	-	.	gene_id "MSTRG.211944"; transcript_id "MSTRG.211944.18"; exon_number "4";
chrX	StringTie	exon	123613639	123613708	1000	-	.	gene_id "MSTRG.211944"; transcript_id "MSTRG.211944.18"; exon_number "5";
chrX	StringTie	exon	123614052	123614189	1000	-	.	gene_id "MSTRG.211944"; transcript_id "MSTRG.211944.18"; exon_number "6";
chrX	StringTie	exon	123619401	123619517	1000	-	.	gene_id "MSTRG.211944"; transcript_id "MSTRG.211944.18"; exon_number "7";
chrX	StringTie	exon	123620907	123620965	1000	-	.	gene_id "MSTRG.211944"; transcript_id "MSTRG.211944.18"; exon_number "8";
chrX	StringTie	exon	123621157	123621587	1000	-	.	gene_id "MSTRG.211944"; transcript_id "MSTRG.211944.18"; exon_number "9";
chrX	StringTie	exon	123622758	123622860	1000	-	.	gene_id "MSTRG.211944"; transcript_id "MSTRG.211944.18"; exon_number "10";
chrX	StringTie	exon	123623105	123623283	1000	-	.	gene_id "MSTRG.211944"; transcript_id "MSTRG.211944.18"; exon_number "11";
chrX	StringTie	exon	123623787	123623971	1000	-	.	gene_id "MSTRG.211944"; transcript_id "MSTRG.211944.18"; exon_number "12";
chrX	StringTie	exon	123624060	123624191	1000	-	.	gene_id "MSTRG.211944"; transcript_id "MSTRG.211944.18"; exon_number "13";
chrX	StringTie	exon	123624541	123624669	1000	-	.	gene_id "MSTRG.211944"; transcript_id "MSTRG.211944.18"; exon_number "14";
chrX	StringTie	exon	123625912	123626069	1000	-	.	gene_id "MSTRG.211944"; transcript_id "MSTRG.211944.18"; exon_number "15";
chrX	StringTie	exon	123626521	123626662	1000	-	.	gene_id "MSTRG.211944"; transcript_id "MSTRG.211944.18"; exon_number "16";
chrX	StringTie	exon	123627693	123627968	1000	-	.	gene_id "MSTRG.211944"; transcript_id "MSTRG.211944.18"; exon_number "17";
chrX	StringTie	exon	123631688	123631852	1000	-	.	gene_id "MSTRG.211944"; transcript_id "MSTRG.211944.18"; exon_number "18";
chrX	StringTie	exon	123632861	123633040	1000	-	.	gene_id "MSTRG.211944"; transcript_id "MSTRG.211944.18"; exon_number "19";
chrX	StringTie	exon	123633953	123634070	1000	-	.	gene_id "MSTRG.211944"; transcript_id "MSTRG.211944.18"; exon_number "20";
chrX	StringTie	exon	123636079	123636175	1000	-	.	gene_id "MSTRG.211944"; transcript_id "MSTRG.211944.18"; exon_number "21";
chrX	StringTie	exon	123638043	123638123	1000	-	.	gene_id "MSTRG.211944"; transcript_id "MSTRG.211944.18"; exon_number "22";
chrX	StringTie	exon	123638934	123639027	1000	-	.	gene_id "MSTRG.211944"; transcript_id "MSTRG.211944.18"; exon_number "23";
chrX	StringTie	exon	123640538	123640622	1000	-	.	gene_id "MSTRG.211944"; transcript_id "MSTRG.211944.18"; exon_number "24";
chrX	StringTie	exon	123644575	123644676	1000	-	.	gene_id "MSTRG.211944"; transcript_id "MSTRG.211944.18"; exon_number "25";
chrX	StringTie	exon	123644779	123644909	1000	-	.	gene_id "MSTRG.211944"; transcript_id "MSTRG.211944.18"; exon_number "26";
chrX	StringTie	exon	123645334	123645375	1000	-	.	gene_id "MSTRG.211944"; transcript_id "MSTRG.211944.18"; exon_number "27";
chrX	StringTie	exon	123665642	123665837	1000	-	.	gene_id "MSTRG.211944"; transcript_id "MSTRG.211944.18"; exon_number "28";
chrX	StringTie	exon	123667106	123667278	1000	-	.	gene_id "MSTRG.211944"; transcript_id "MSTRG.211944.18"; exon_number "29";
chrX	StringTie	exon	123668159	123668314	1000	-	.	gene_id "MSTRG.211944"; transcript_id "MSTRG.211944.18"; exon_number "30";
chrX	StringTie	exon	123671669	123671761	1000	-	.	gene_id "MSTRG.211944"; transcript_id "MSTRG.211944.18"; exon_number "31";
chrX	StringTie	exon	123686548	123686714	1000	-	.	gene_id "MSTRG.211944"; transcript_id "MSTRG.211944.18"; exon_number "32";
chrX	StringTie	exon	123696021	123696154	1000	-	.	gene_id "MSTRG.211944"; transcript_id "MSTRG.211944.18"; exon_number "33";
chrX	StringTie	exon	123696721	123696835	1000	-	.	gene_id "MSTRG.211944"; transcript_id "MSTRG.211944.18"; exon_number "34";
chrX	StringTie	exon	123697681	123697751	1000	-	.	gene_id "MSTRG.211944"; transcript_id "MSTRG.211944.18"; exon_number "35";
chrX	StringTie	exon	123703454	123703505	1000	-	.	gene_id "MSTRG.211944"; transcript_id "MSTRG.211944.18"; exon_number "36";
chrX	StringTie	exon	123706858	123706949	1000	-	.	gene_id "MSTRG.211944"; transcript_id "MSTRG.211944.18"; exon_number "37";
chrX	StringTie	exon	123712850	123712908	1000	-	.	gene_id "MSTRG.211944"; transcript_id "MSTRG.211944.18"; exon_number "38";
chrX	StringTie	exon	123732952	123733037	1000	-	.	gene_id "MSTRG.211944"; transcript_id "MSTRG.211944.18"; exon_number "39";
chrX	StringTie	transcript	123600474	123733037	1000	-	.	gene_id "MSTRG.211944"; transcript_id "MSTRG.211944.19";
chrX	StringTie	exon	123600474	123601338	1000	-	.	gene_id "MSTRG.211944"; transcript_id "MSTRG.211944.19"; exon_number "1";
chrX	StringTie	exon	123610918	123610963	1000	-	.	gene_id "MSTRG.211944"; transcript_id "MSTRG.211944.19"; exon_number "2";
chrX	StringTie	exon	123611440	123611516	1000	-	.	gene_id "MSTRG.211944"; transcript_id "MSTRG.211944.19"; exon_number "3";
chrX	StringTie	exon	123613399	123613556	1000	-	.	gene_id "MSTRG.211944"; transcript_id "MSTRG.211944.19"; exon_number "4";
chrX	StringTie	exon	123613639	123613708	1000	-	.	gene_id "MSTRG.211944"; transcript_id "MSTRG.211944.19"; exon_number "5";
chrX	StringTie	exon	123614052	123614189	1000	-	.	gene_id "MSTRG.211944"; transcript_id "MSTRG.211944.19"; exon_number "6";
chrX	StringTie	exon	123619401	123619517	1000	-	.	gene_id "MSTRG.211944"; transcript_id "MSTRG.211944.19"; exon_number "7";
chrX	StringTie	exon	123620907	123620965	1000	-	.	gene_id "MSTRG.211944"; transcript_id "MSTRG.211944.19"; exon_number "8";
chrX	StringTie	exon	123621157	123621587	1000	-	.	gene_id "MSTRG.211944"; transcript_id "MSTRG.211944.19"; exon_number "9";
chrX	StringTie	exon	123622758	123622860	1000	-	.	gene_id "MSTRG.211944"; transcript_id "MSTRG.211944.19"; exon_number "10";
chrX	StringTie	exon	123623105	123623283	1000	-	.	gene_id "MSTRG.211944"; transcript_id "MSTRG.211944.19"; exon_number "11";
chrX	StringTie	exon	123623787	123623971	1000	-	.	gene_id "MSTRG.211944"; transcript_id "MSTRG.211944.19"; exon_number "12";
chrX	StringTie	exon	123624060	123624191	1000	-	.	gene_id "MSTRG.211944"; transcript_id "MSTRG.211944.19"; exon_number "13";
chrX	StringTie	exon	123624541	123624669	1000	-	.	gene_id "MSTRG.211944"; transcript_id "MSTRG.211944.19"; exon_number "14";
chrX	StringTie	exon	123625912	123626069	1000	-	.	gene_id "MSTRG.211944"; transcript_id "MSTRG.211944.19"; exon_number "15";
chrX	StringTie	exon	123626521	123626662	1000	-	.	gene_id "MSTRG.211944"; transcript_id "MSTRG.211944.19"; exon_number "16";
chrX	StringTie	exon	123627693	123627968	1000	-	.	gene_id "MSTRG.211944"; transcript_id "MSTRG.211944.19"; exon_number "17";
chrX	StringTie	exon	123631688	123631852	1000	-	.	gene_id "MSTRG.211944"; transcript_id "MSTRG.211944.19"; exon_number "18";
chrX	StringTie	exon	123632861	123633040	1000	-	.	gene_id "MSTRG.211944"; transcript_id "MSTRG.211944.19"; exon_number "19";
chrX	StringTie	exon	123633953	123634070	1000	-	.	gene_id "MSTRG.211944"; transcript_id "MSTRG.211944.19"; exon_number "20";
chrX	StringTie	exon	123636079	123636175	1000	-	.	gene_id "MSTRG.211944"; transcript_id "MSTRG.211944.19"; exon_number "21";
chrX	StringTie	exon	123638043	123638123	1000	-	.	gene_id "MSTRG.211944"; transcript_id "MSTRG.211944.19"; exon_number "22";
chrX	StringTie	exon	123638934	123639027	1000	-	.	gene_id "MSTRG.211944"; transcript_id "MSTRG.211944.19"; exon_number "23";
chrX	StringTie	exon	123640538	123640622	1000	-	.	gene_id "MSTRG.211944"; transcript_id "MSTRG.211944.19"; exon_number "24";
chrX	StringTie	exon	123644575	123644676	1000	-	.	gene_id "MSTRG.211944"; transcript_id "MSTRG.211944.19"; exon_number "25";
chrX	StringTie	exon	123644779	123644909	1000	-	.	gene_id "MSTRG.211944"; transcript_id "MSTRG.211944.19"; exon_number "26";
chrX	StringTie	exon	123645334	123645375	1000	-	.	gene_id "MSTRG.211944"; transcript_id "MSTRG.211944.19"; exon_number "27";
chrX	StringTie	exon	123665642	123665837	1000	-	.	gene_id "MSTRG.211944"; transcript_id "MSTRG.211944.19"; exon_number "28";
chrX	StringTie	exon	123667106	123667278	1000	-	.	gene_id "MSTRG.211944"; transcript_id "MSTRG.211944.19"; exon_number "29";
chrX	StringTie	exon	123668159	123668314	1000	-	.	gene_id "MSTRG.211944"; transcript_id "MSTRG.211944.19"; exon_number "30";
chrX	StringTie	exon	123671669	123671761	1000	-	.	gene_id "MSTRG.211944"; transcript_id "MSTRG.211944.19"; exon_number "31";
chrX	StringTie	exon	123686548	123686714	1000	-	.	gene_id "MSTRG.211944"; transcript_id "MSTRG.211944.19"; exon_number "32";
chrX	StringTie	exon	123696021	123696154	1000	-	.	gene_id "MSTRG.211944"; transcript_id "MSTRG.211944.19"; exon_number "33";
chrX	StringTie	exon	123696721	123696835	1000	-	.	gene_id "MSTRG.211944"; transcript_id "MSTRG.211944.19"; exon_number "34";
chrX	StringTie	exon	123697681	123697751	1000	-	.	gene_id "MSTRG.211944"; transcript_id "MSTRG.211944.19"; exon_number "35";
chrX	StringTie	exon	123703454	123703505	1000	-	.	gene_id "MSTRG.211944"; transcript_id "MSTRG.211944.19"; exon_number "36";
chrX	StringTie	exon	123706858	123706949	1000	-	.	gene_id "MSTRG.211944"; transcript_id "MSTRG.211944.19"; exon_number "37";
chrX	StringTie	exon	123712850	123712908	1000	-	.	gene_id "MSTRG.211944"; transcript_id "MSTRG.211944.19"; exon_number "38";
chrX	StringTie	exon	123732952	123733037	1000	-	.	gene_id "MSTRG.211944"; transcript_id "MSTRG.211944.19"; exon_number "39";
chrX	StringTie	transcript	123600372	123736753	1000	-	.	gene_id "MSTRG.211944"; transcript_id "MSTRG.211944.2";
chrX	StringTie	exon	123600372	123603748	1000	-	.	gene_id "MSTRG.211944"; transcript_id "MSTRG.211944.2"; exon_number "1";
chrX	StringTie	exon	123610918	123610963	1000	-	.	gene_id "MSTRG.211944"; transcript_id "MSTRG.211944.2"; exon_number "2";
chrX	StringTie	exon	123611440	123611516	1000	-	.	gene_id "MSTRG.211944"; transcript_id "MSTRG.211944.2"; exon_number "3";
chrX	StringTie	exon	123613399	123613556	1000	-	.	gene_id "MSTRG.211944"; transcript_id "MSTRG.211944.2"; exon_number "4";
chrX	StringTie	exon	123613639	123613708	1000	-	.	gene_id "MSTRG.211944"; transcript_id "MSTRG.211944.2"; exon_number "5";
chrX	StringTie	exon	123614052	123614189	1000	-	.	gene_id "MSTRG.211944"; transcript_id "MSTRG.211944.2"; exon_number "6";
chrX	StringTie	exon	123619401	123619517	1000	-	.	gene_id "MSTRG.211944"; transcript_id "MSTRG.211944.2"; exon_number "7";
chrX	StringTie	exon	123620907	123620965	1000	-	.	gene_id "MSTRG.211944"; transcript_id "MSTRG.211944.2"; exon_number "8";
chrX	StringTie	exon	123621157	123621587	1000	-	.	gene_id "MSTRG.211944"; transcript_id "MSTRG.211944.2"; exon_number "9";
chrX	StringTie	exon	123622758	123622860	1000	-	.	gene_id "MSTRG.211944"; transcript_id "MSTRG.211944.2"; exon_number "10";
chrX	StringTie	exon	123623105	123623283	1000	-	.	gene_id "MSTRG.211944"; transcript_id "MSTRG.211944.2"; exon_number "11";
chrX	StringTie	exon	123623644	123623709	1000	-	.	gene_id "MSTRG.211944"; transcript_id "MSTRG.211944.2"; exon_number "12";
chrX	StringTie	exon	123623787	123623971	1000	-	.	gene_id "MSTRG.211944"; transcript_id "MSTRG.211944.2"; exon_number "13";
chrX	StringTie	exon	123624060	123624191	1000	-	.	gene_id "MSTRG.211944"; transcript_id "MSTRG.211944.2"; exon_number "14";
chrX	StringTie	exon	123624541	123624669	1000	-	.	gene_id "MSTRG.211944"; transcript_id "MSTRG.211944.2"; exon_number "15";
chrX	StringTie	exon	123625912	123626069	1000	-	.	gene_id "MSTRG.211944"; transcript_id "MSTRG.211944.2"; exon_number "16";
chrX	StringTie	exon	123626521	123626662	1000	-	.	gene_id "MSTRG.211944"; transcript_id "MSTRG.211944.2"; exon_number "17";
chrX	StringTie	exon	123627693	123627968	1000	-	.	gene_id "MSTRG.211944"; transcript_id "MSTRG.211944.2"; exon_number "18";
chrX	StringTie	exon	123631688	123631852	1000	-	.	gene_id "MSTRG.211944"; transcript_id "MSTRG.211944.2"; exon_number "19";
chrX	StringTie	exon	123632861	123633040	1000	-	.	gene_id "MSTRG.211944"; transcript_id "MSTRG.211944.2"; exon_number "20";
chrX	StringTie	exon	123633953	123634070	1000	-	.	gene_id "MSTRG.211944"; transcript_id "MSTRG.211944.2"; exon_number "21";
chrX	StringTie	exon	123636079	123636175	1000	-	.	gene_id "MSTRG.211944"; transcript_id "MSTRG.211944.2"; exon_number "22";
chrX	StringTie	exon	123638043	123638123	1000	-	.	gene_id "MSTRG.211944"; transcript_id "MSTRG.211944.2"; exon_number "23";
chrX	StringTie	exon	123638934	123639027	1000	-	.	gene_id "MSTRG.211944"; transcript_id "MSTRG.211944.2"; exon_number "24";
chrX	StringTie	exon	123640538	123640622	1000	-	.	gene_id "MSTRG.211944"; transcript_id "MSTRG.211944.2"; exon_number "25";
chrX	StringTie	exon	123644575	123644676	1000	-	.	gene_id "MSTRG.211944"; transcript_id "MSTRG.211944.2"; exon_number "26";
chrX	StringTie	exon	123644779	123644909	1000	-	.	gene_id "MSTRG.211944"; transcript_id "MSTRG.211944.2"; exon_number "27";
chrX	StringTie	exon	123645334	123645375	1000	-	.	gene_id "MSTRG.211944"; transcript_id "MSTRG.211944.2"; exon_number "28";
chrX	StringTie	exon	123665642	123665837	1000	-	.	gene_id "MSTRG.211944"; transcript_id "MSTRG.211944.2"; exon_number "29";
chrX	StringTie	exon	123667106	123667278	1000	-	.	gene_id "MSTRG.211944"; transcript_id "MSTRG.211944.2"; exon_number "30";
chrX	StringTie	exon	123668159	123668314	1000	-	.	gene_id "MSTRG.211944"; transcript_id "MSTRG.211944.2"; exon_number "31";
chrX	StringTie	exon	123671669	123671761	1000	-	.	gene_id "MSTRG.211944"; transcript_id "MSTRG.211944.2"; exon_number "32";
chrX	StringTie	exon	123686548	123686714	1000	-	.	gene_id "MSTRG.211944"; transcript_id "MSTRG.211944.2"; exon_number "33";
chrX	StringTie	exon	123696021	123696154	1000	-	.	gene_id "MSTRG.211944"; transcript_id "MSTRG.211944.2"; exon_number "34";
chrX	StringTie	exon	123696721	123696842	1000	-	.	gene_id "MSTRG.211944"; transcript_id "MSTRG.211944.2"; exon_number "35";
chrX	StringTie	exon	123697681	123697751	1000	-	.	gene_id "MSTRG.211944"; transcript_id "MSTRG.211944.2"; exon_number "36";
chrX	StringTie	exon	123703454	123703505	1000	-	.	gene_id "MSTRG.211944"; transcript_id "MSTRG.211944.2"; exon_number "37";
chrX	StringTie	exon	123706858	123706949	1000	-	.	gene_id "MSTRG.211944"; transcript_id "MSTRG.211944.2"; exon_number "38";
chrX	StringTie	exon	123712850	123712908	1000	-	.	gene_id "MSTRG.211944"; transcript_id "MSTRG.211944.2"; exon_number "39";
chrX	StringTie	exon	123732952	123736753	1000	-	.	gene_id "MSTRG.211944"; transcript_id "MSTRG.211944.2"; exon_number "40";
chrX	StringTie	transcript	123600478	123733179	1000	-	.	gene_id "MSTRG.211944"; transcript_id "MSTRG.211944.20";
chrX	StringTie	exon	123600478	123601338	1000	-	.	gene_id "MSTRG.211944"; transcript_id "MSTRG.211944.20"; exon_number "1";
chrX	StringTie	exon	123610918	123610957	1000	-	.	gene_id "MSTRG.211944"; transcript_id "MSTRG.211944.20"; exon_number "2";
chrX	StringTie	exon	123611440	123611516	1000	-	.	gene_id "MSTRG.211944"; transcript_id "MSTRG.211944.20"; exon_number "3";
chrX	StringTie	exon	123613399	123613556	1000	-	.	gene_id "MSTRG.211944"; transcript_id "MSTRG.211944.20"; exon_number "4";
chrX	StringTie	exon	123613639	123613708	1000	-	.	gene_id "MSTRG.211944"; transcript_id "MSTRG.211944.20"; exon_number "5";
chrX	StringTie	exon	123614052	123614189	1000	-	.	gene_id "MSTRG.211944"; transcript_id "MSTRG.211944.20"; exon_number "6";
chrX	StringTie	exon	123619401	123619436	1000	-	.	gene_id "MSTRG.211944"; transcript_id "MSTRG.211944.20"; exon_number "7";
chrX	StringTie	exon	123620907	123620965	1000	-	.	gene_id "MSTRG.211944"; transcript_id "MSTRG.211944.20"; exon_number "8";
chrX	StringTie	exon	123621157	123621587	1000	-	.	gene_id "MSTRG.211944"; transcript_id "MSTRG.211944.20"; exon_number "9";
chrX	StringTie	exon	123622758	123622860	1000	-	.	gene_id "MSTRG.211944"; transcript_id "MSTRG.211944.20"; exon_number "10";
chrX	StringTie	exon	123623105	123623971	1000	-	.	gene_id "MSTRG.211944"; transcript_id "MSTRG.211944.20"; exon_number "11";
chrX	StringTie	exon	123624060	123624191	1000	-	.	gene_id "MSTRG.211944"; transcript_id "MSTRG.211944.20"; exon_number "12";
chrX	StringTie	exon	123624541	123624669	1000	-	.	gene_id "MSTRG.211944"; transcript_id "MSTRG.211944.20"; exon_number "13";
chrX	StringTie	exon	123625912	123626069	1000	-	.	gene_id "MSTRG.211944"; transcript_id "MSTRG.211944.20"; exon_number "14";
chrX	StringTie	exon	123626521	123626662	1000	-	.	gene_id "MSTRG.211944"; transcript_id "MSTRG.211944.20"; exon_number "15";
chrX	StringTie	exon	123627693	123627968	1000	-	.	gene_id "MSTRG.211944"; transcript_id "MSTRG.211944.20"; exon_number "16";
chrX	StringTie	exon	123631688	123631852	1000	-	.	gene_id "MSTRG.211944"; transcript_id "MSTRG.211944.20"; exon_number "17";
chrX	StringTie	exon	123632861	123633040	1000	-	.	gene_id "MSTRG.211944"; transcript_id "MSTRG.211944.20"; exon_number "18";
chrX	StringTie	exon	123633953	123634070	1000	-	.	gene_id "MSTRG.211944"; transcript_id "MSTRG.211944.20"; exon_number "19";
chrX	StringTie	exon	123636079	123636175	1000	-	.	gene_id "MSTRG.211944"; transcript_id "MSTRG.211944.20"; exon_number "20";
chrX	StringTie	exon	123638043	123638123	1000	-	.	gene_id "MSTRG.211944"; transcript_id "MSTRG.211944.20"; exon_number "21";
chrX	StringTie	exon	123638934	123639027	1000	-	.	gene_id "MSTRG.211944"; transcript_id "MSTRG.211944.20"; exon_number "22";
chrX	StringTie	exon	123640538	123640622	1000	-	.	gene_id "MSTRG.211944"; transcript_id "MSTRG.211944.20"; exon_number "23";
chrX	StringTie	exon	123644575	123644676	1000	-	.	gene_id "MSTRG.211944"; transcript_id "MSTRG.211944.20"; exon_number "24";
chrX	StringTie	exon	123644779	123644909	1000	-	.	gene_id "MSTRG.211944"; transcript_id "MSTRG.211944.20"; exon_number "25";
chrX	StringTie	exon	123645334	123645375	1000	-	.	gene_id "MSTRG.211944"; transcript_id "MSTRG.211944.20"; exon_number "26";
chrX	StringTie	exon	123665642	123665837	1000	-	.	gene_id "MSTRG.211944"; transcript_id "MSTRG.211944.20"; exon_number "27";
chrX	StringTie	exon	123667106	123667278	1000	-	.	gene_id "MSTRG.211944"; transcript_id "MSTRG.211944.20"; exon_number "28";
chrX	StringTie	exon	123668159	123668314	1000	-	.	gene_id "MSTRG.211944"; transcript_id "MSTRG.211944.20"; exon_number "29";
chrX	StringTie	exon	123671669	123671761	1000	-	.	gene_id "MSTRG.211944"; transcript_id "MSTRG.211944.20"; exon_number "30";
chrX	StringTie	exon	123686548	123686714	1000	-	.	gene_id "MSTRG.211944"; transcript_id "MSTRG.211944.20"; exon_number "31";
chrX	StringTie	exon	123696021	123696154	1000	-	.	gene_id "MSTRG.211944"; transcript_id "MSTRG.211944.20"; exon_number "32";
chrX	StringTie	exon	123696721	123696842	1000	-	.	gene_id "MSTRG.211944"; transcript_id "MSTRG.211944.20"; exon_number "33";
chrX	StringTie	exon	123697681	123697751	1000	-	.	gene_id "MSTRG.211944"; transcript_id "MSTRG.211944.20"; exon_number "34";
chrX	StringTie	exon	123703454	123703505	1000	-	.	gene_id "MSTRG.211944"; transcript_id "MSTRG.211944.20"; exon_number "35";
chrX	StringTie	exon	123706858	123706949	1000	-	.	gene_id "MSTRG.211944"; transcript_id "MSTRG.211944.20"; exon_number "36";
chrX	StringTie	exon	123712850	123712908	1000	-	.	gene_id "MSTRG.211944"; transcript_id "MSTRG.211944.20"; exon_number "37";
chrX	StringTie	exon	123732952	123733179	1000	-	.	gene_id "MSTRG.211944"; transcript_id "MSTRG.211944.20"; exon_number "38";
chrX	StringTie	transcript	123600479	123733037	1000	-	.	gene_id "MSTRG.211944"; transcript_id "MSTRG.211944.21";
chrX	StringTie	exon	123600479	123603748	1000	-	.	gene_id "MSTRG.211944"; transcript_id "MSTRG.211944.21"; exon_number "1";
chrX	StringTie	exon	123610918	123610963	1000	-	.	gene_id "MSTRG.211944"; transcript_id "MSTRG.211944.21"; exon_number "2";
chrX	StringTie	exon	123611440	123611516	1000	-	.	gene_id "MSTRG.211944"; transcript_id "MSTRG.211944.21"; exon_number "3";
chrX	StringTie	exon	123613399	123613556	1000	-	.	gene_id "MSTRG.211944"; transcript_id "MSTRG.211944.21"; exon_number "4";
chrX	StringTie	exon	123613639	123613708	1000	-	.	gene_id "MSTRG.211944"; transcript_id "MSTRG.211944.21"; exon_number "5";
chrX	StringTie	exon	123614052	123614189	1000	-	.	gene_id "MSTRG.211944"; transcript_id "MSTRG.211944.21"; exon_number "6";
chrX	StringTie	exon	123619401	123619436	1000	-	.	gene_id "MSTRG.211944"; transcript_id "MSTRG.211944.21"; exon_number "7";
chrX	StringTie	exon	123620907	123620965	1000	-	.	gene_id "MSTRG.211944"; transcript_id "MSTRG.211944.21"; exon_number "8";
chrX	StringTie	exon	123621157	123621587	1000	-	.	gene_id "MSTRG.211944"; transcript_id "MSTRG.211944.21"; exon_number "9";
chrX	StringTie	exon	123622758	123622860	1000	-	.	gene_id "MSTRG.211944"; transcript_id "MSTRG.211944.21"; exon_number "10";
chrX	StringTie	exon	123623105	123623283	1000	-	.	gene_id "MSTRG.211944"; transcript_id "MSTRG.211944.21"; exon_number "11";
chrX	StringTie	exon	123623787	123623971	1000	-	.	gene_id "MSTRG.211944"; transcript_id "MSTRG.211944.21"; exon_number "12";
chrX	StringTie	exon	123624060	123624191	1000	-	.	gene_id "MSTRG.211944"; transcript_id "MSTRG.211944.21"; exon_number "13";
chrX	StringTie	exon	123624541	123624669	1000	-	.	gene_id "MSTRG.211944"; transcript_id "MSTRG.211944.21"; exon_number "14";
chrX	StringTie	exon	123625912	123626069	1000	-	.	gene_id "MSTRG.211944"; transcript_id "MSTRG.211944.21"; exon_number "15";
chrX	StringTie	exon	123626521	123626662	1000	-	.	gene_id "MSTRG.211944"; transcript_id "MSTRG.211944.21"; exon_number "16";
chrX	StringTie	exon	123627693	123627968	1000	-	.	gene_id "MSTRG.211944"; transcript_id "MSTRG.211944.21"; exon_number "17";
chrX	StringTie	exon	123631688	123631852	1000	-	.	gene_id "MSTRG.211944"; transcript_id "MSTRG.211944.21"; exon_number "18";
chrX	StringTie	exon	123632861	123633040	1000	-	.	gene_id "MSTRG.211944"; transcript_id "MSTRG.211944.21"; exon_number "19";
chrX	StringTie	exon	123633953	123634070	1000	-	.	gene_id "MSTRG.211944"; transcript_id "MSTRG.211944.21"; exon_number "20";
chrX	StringTie	exon	123636079	123636175	1000	-	.	gene_id "MSTRG.211944"; transcript_id "MSTRG.211944.21"; exon_number "21";
chrX	StringTie	exon	123638043	123638123	1000	-	.	gene_id "MSTRG.211944"; transcript_id "MSTRG.211944.21"; exon_number "22";
chrX	StringTie	exon	123638934	123639027	1000	-	.	gene_id "MSTRG.211944"; transcript_id "MSTRG.211944.21"; exon_number "23";
chrX	StringTie	exon	123640538	123640622	1000	-	.	gene_id "MSTRG.211944"; transcript_id "MSTRG.211944.21"; exon_number "24";
chrX	StringTie	exon	123644575	123644676	1000	-	.	gene_id "MSTRG.211944"; transcript_id "MSTRG.211944.21"; exon_number "25";
chrX	StringTie	exon	123644779	123644909	1000	-	.	gene_id "MSTRG.211944"; transcript_id "MSTRG.211944.21"; exon_number "26";
chrX	StringTie	exon	123645334	123645375	1000	-	.	gene_id "MSTRG.211944"; transcript_id "MSTRG.211944.21"; exon_number "27";
chrX	StringTie	exon	123665642	123665837	1000	-	.	gene_id "MSTRG.211944"; transcript_id "MSTRG.211944.21"; exon_number "28";
chrX	StringTie	exon	123667106	123667278	1000	-	.	gene_id "MSTRG.211944"; transcript_id "MSTRG.211944.21"; exon_number "29";
chrX	StringTie	exon	123668159	123668314	1000	-	.	gene_id "MSTRG.211944"; transcript_id "MSTRG.211944.21"; exon_number "30";
chrX	StringTie	exon	123671669	123671761	1000	-	.	gene_id "MSTRG.211944"; transcript_id "MSTRG.211944.21"; exon_number "31";
chrX	StringTie	exon	123686548	123686714	1000	-	.	gene_id "MSTRG.211944"; transcript_id "MSTRG.211944.21"; exon_number "32";
chrX	StringTie	exon	123696021	123696154	1000	-	.	gene_id "MSTRG.211944"; transcript_id "MSTRG.211944.21"; exon_number "33";
chrX	StringTie	exon	123696721	123696835	1000	-	.	gene_id "MSTRG.211944"; transcript_id "MSTRG.211944.21"; exon_number "34";
chrX	StringTie	exon	123697681	123697751	1000	-	.	gene_id "MSTRG.211944"; transcript_id "MSTRG.211944.21"; exon_number "35";
chrX	StringTie	exon	123703454	123703505	1000	-	.	gene_id "MSTRG.211944"; transcript_id "MSTRG.211944.21"; exon_number "36";
chrX	StringTie	exon	123706858	123706949	1000	-	.	gene_id "MSTRG.211944"; transcript_id "MSTRG.211944.21"; exon_number "37";
chrX	StringTie	exon	123712850	123712908	1000	-	.	gene_id "MSTRG.211944"; transcript_id "MSTRG.211944.21"; exon_number "38";
chrX	StringTie	exon	123732952	123733037	1000	-	.	gene_id "MSTRG.211944"; transcript_id "MSTRG.211944.21"; exon_number "39";
chrX	StringTie	transcript	123600488	123734263	1000	-	.	gene_id "MSTRG.211944"; transcript_id "MSTRG.211944.22";
chrX	StringTie	exon	123600488	123603748	1000	-	.	gene_id "MSTRG.211944"; transcript_id "MSTRG.211944.22"; exon_number "1";
chrX	StringTie	exon	123610918	123610963	1000	-	.	gene_id "MSTRG.211944"; transcript_id "MSTRG.211944.22"; exon_number "2";
chrX	StringTie	exon	123611440	123611516	1000	-	.	gene_id "MSTRG.211944"; transcript_id "MSTRG.211944.22"; exon_number "3";
chrX	StringTie	exon	123613399	123613556	1000	-	.	gene_id "MSTRG.211944"; transcript_id "MSTRG.211944.22"; exon_number "4";
chrX	StringTie	exon	123613639	123613708	1000	-	.	gene_id "MSTRG.211944"; transcript_id "MSTRG.211944.22"; exon_number "5";
chrX	StringTie	exon	123614052	123614189	1000	-	.	gene_id "MSTRG.211944"; transcript_id "MSTRG.211944.22"; exon_number "6";
chrX	StringTie	exon	123619401	123619517	1000	-	.	gene_id "MSTRG.211944"; transcript_id "MSTRG.211944.22"; exon_number "7";
chrX	StringTie	exon	123620907	123620965	1000	-	.	gene_id "MSTRG.211944"; transcript_id "MSTRG.211944.22"; exon_number "8";
chrX	StringTie	exon	123621157	123621587	1000	-	.	gene_id "MSTRG.211944"; transcript_id "MSTRG.211944.22"; exon_number "9";
chrX	StringTie	exon	123622758	123622860	1000	-	.	gene_id "MSTRG.211944"; transcript_id "MSTRG.211944.22"; exon_number "10";
chrX	StringTie	exon	123623105	123623283	1000	-	.	gene_id "MSTRG.211944"; transcript_id "MSTRG.211944.22"; exon_number "11";
chrX	StringTie	exon	123623787	123623971	1000	-	.	gene_id "MSTRG.211944"; transcript_id "MSTRG.211944.22"; exon_number "12";
chrX	StringTie	exon	123624060	123624191	1000	-	.	gene_id "MSTRG.211944"; transcript_id "MSTRG.211944.22"; exon_number "13";
chrX	StringTie	exon	123624541	123624669	1000	-	.	gene_id "MSTRG.211944"; transcript_id "MSTRG.211944.22"; exon_number "14";
chrX	StringTie	exon	123625912	123626069	1000	-	.	gene_id "MSTRG.211944"; transcript_id "MSTRG.211944.22"; exon_number "15";
chrX	StringTie	exon	123626521	123626662	1000	-	.	gene_id "MSTRG.211944"; transcript_id "MSTRG.211944.22"; exon_number "16";
chrX	StringTie	exon	123627693	123627968	1000	-	.	gene_id "MSTRG.211944"; transcript_id "MSTRG.211944.22"; exon_number "17";
chrX	StringTie	exon	123631688	123631852	1000	-	.	gene_id "MSTRG.211944"; transcript_id "MSTRG.211944.22"; exon_number "18";
chrX	StringTie	exon	123632861	123633040	1000	-	.	gene_id "MSTRG.211944"; transcript_id "MSTRG.211944.22"; exon_number "19";
chrX	StringTie	exon	123633953	123634070	1000	-	.	gene_id "MSTRG.211944"; transcript_id "MSTRG.211944.22"; exon_number "20";
chrX	StringTie	exon	123636079	123636175	1000	-	.	gene_id "MSTRG.211944"; transcript_id "MSTRG.211944.22"; exon_number "21";
chrX	StringTie	exon	123638043	123638123	1000	-	.	gene_id "MSTRG.211944"; transcript_id "MSTRG.211944.22"; exon_number "22";
chrX	StringTie	exon	123638934	123639027	1000	-	.	gene_id "MSTRG.211944"; transcript_id "MSTRG.211944.22"; exon_number "23";
chrX	StringTie	exon	123640526	123640622	1000	-	.	gene_id "MSTRG.211944"; transcript_id "MSTRG.211944.22"; exon_number "24";
chrX	StringTie	exon	123644575	123644676	1000	-	.	gene_id "MSTRG.211944"; transcript_id "MSTRG.211944.22"; exon_number "25";
chrX	StringTie	exon	123644779	123644909	1000	-	.	gene_id "MSTRG.211944"; transcript_id "MSTRG.211944.22"; exon_number "26";
chrX	StringTie	exon	123645334	123645375	1000	-	.	gene_id "MSTRG.211944"; transcript_id "MSTRG.211944.22"; exon_number "27";
chrX	StringTie	exon	123665642	123665837	1000	-	.	gene_id "MSTRG.211944"; transcript_id "MSTRG.211944.22"; exon_number "28";
chrX	StringTie	exon	123667106	123667278	1000	-	.	gene_id "MSTRG.211944"; transcript_id "MSTRG.211944.22"; exon_number "29";
chrX	StringTie	exon	123668159	123668314	1000	-	.	gene_id "MSTRG.211944"; transcript_id "MSTRG.211944.22"; exon_number "30";
chrX	StringTie	exon	123671669	123671761	1000	-	.	gene_id "MSTRG.211944"; transcript_id "MSTRG.211944.22"; exon_number "31";
chrX	StringTie	exon	123686548	123686714	1000	-	.	gene_id "MSTRG.211944"; transcript_id "MSTRG.211944.22"; exon_number "32";
chrX	StringTie	exon	123696021	123696154	1000	-	.	gene_id "MSTRG.211944"; transcript_id "MSTRG.211944.22"; exon_number "33";
chrX	StringTie	exon	123696721	123696842	1000	-	.	gene_id "MSTRG.211944"; transcript_id "MSTRG.211944.22"; exon_number "34";
chrX	StringTie	exon	123697681	123697751	1000	-	.	gene_id "MSTRG.211944"; transcript_id "MSTRG.211944.22"; exon_number "35";
chrX	StringTie	exon	123703454	123703505	1000	-	.	gene_id "MSTRG.211944"; transcript_id "MSTRG.211944.22"; exon_number "36";
chrX	StringTie	exon	123706858	123706949	1000	-	.	gene_id "MSTRG.211944"; transcript_id "MSTRG.211944.22"; exon_number "37";
chrX	StringTie	exon	123712850	123712908	1000	-	.	gene_id "MSTRG.211944"; transcript_id "MSTRG.211944.22"; exon_number "38";
chrX	StringTie	exon	123732952	123734263	1000	-	.	gene_id "MSTRG.211944"; transcript_id "MSTRG.211944.22"; exon_number "39";
chrX	StringTie	transcript	123600491	123733032	1000	-	.	gene_id "MSTRG.211944"; transcript_id "MSTRG.211944.23";
chrX	StringTie	exon	123600491	123603748	1000	-	.	gene_id "MSTRG.211944"; transcript_id "MSTRG.211944.23"; exon_number "1";
chrX	StringTie	exon	123610918	123610957	1000	-	.	gene_id "MSTRG.211944"; transcript_id "MSTRG.211944.23"; exon_number "2";
chrX	StringTie	exon	123611440	123611516	1000	-	.	gene_id "MSTRG.211944"; transcript_id "MSTRG.211944.23"; exon_number "3";
chrX	StringTie	exon	123613399	123613556	1000	-	.	gene_id "MSTRG.211944"; transcript_id "MSTRG.211944.23"; exon_number "4";
chrX	StringTie	exon	123613639	123613708	1000	-	.	gene_id "MSTRG.211944"; transcript_id "MSTRG.211944.23"; exon_number "5";
chrX	StringTie	exon	123614052	123614189	1000	-	.	gene_id "MSTRG.211944"; transcript_id "MSTRG.211944.23"; exon_number "6";
chrX	StringTie	exon	123619401	123619436	1000	-	.	gene_id "MSTRG.211944"; transcript_id "MSTRG.211944.23"; exon_number "7";
chrX	StringTie	exon	123620907	123620965	1000	-	.	gene_id "MSTRG.211944"; transcript_id "MSTRG.211944.23"; exon_number "8";
chrX	StringTie	exon	123621157	123621587	1000	-	.	gene_id "MSTRG.211944"; transcript_id "MSTRG.211944.23"; exon_number "9";
chrX	StringTie	exon	123622758	123622860	1000	-	.	gene_id "MSTRG.211944"; transcript_id "MSTRG.211944.23"; exon_number "10";
chrX	StringTie	exon	123623105	123623283	1000	-	.	gene_id "MSTRG.211944"; transcript_id "MSTRG.211944.23"; exon_number "11";
chrX	StringTie	exon	123623644	123623709	1000	-	.	gene_id "MSTRG.211944"; transcript_id "MSTRG.211944.23"; exon_number "12";
chrX	StringTie	exon	123623787	123623971	1000	-	.	gene_id "MSTRG.211944"; transcript_id "MSTRG.211944.23"; exon_number "13";
chrX	StringTie	exon	123624060	123624191	1000	-	.	gene_id "MSTRG.211944"; transcript_id "MSTRG.211944.23"; exon_number "14";
chrX	StringTie	exon	123624541	123624669	1000	-	.	gene_id "MSTRG.211944"; transcript_id "MSTRG.211944.23"; exon_number "15";
chrX	StringTie	exon	123625912	123626069	1000	-	.	gene_id "MSTRG.211944"; transcript_id "MSTRG.211944.23"; exon_number "16";
chrX	StringTie	exon	123626521	123626662	1000	-	.	gene_id "MSTRG.211944"; transcript_id "MSTRG.211944.23"; exon_number "17";
chrX	StringTie	exon	123627693	123627968	1000	-	.	gene_id "MSTRG.211944"; transcript_id "MSTRG.211944.23"; exon_number "18";
chrX	StringTie	exon	123631688	123631852	1000	-	.	gene_id "MSTRG.211944"; transcript_id "MSTRG.211944.23"; exon_number "19";
chrX	StringTie	exon	123632861	123633040	1000	-	.	gene_id "MSTRG.211944"; transcript_id "MSTRG.211944.23"; exon_number "20";
chrX	StringTie	exon	123633953	123634070	1000	-	.	gene_id "MSTRG.211944"; transcript_id "MSTRG.211944.23"; exon_number "21";
chrX	StringTie	exon	123636079	123636175	1000	-	.	gene_id "MSTRG.211944"; transcript_id "MSTRG.211944.23"; exon_number "22";
chrX	StringTie	exon	123638043	123638123	1000	-	.	gene_id "MSTRG.211944"; transcript_id "MSTRG.211944.23"; exon_number "23";
chrX	StringTie	exon	123638934	123639027	1000	-	.	gene_id "MSTRG.211944"; transcript_id "MSTRG.211944.23"; exon_number "24";
chrX	StringTie	exon	123640538	123640622	1000	-	.	gene_id "MSTRG.211944"; transcript_id "MSTRG.211944.23"; exon_number "25";
chrX	StringTie	exon	123644575	123644676	1000	-	.	gene_id "MSTRG.211944"; transcript_id "MSTRG.211944.23"; exon_number "26";
chrX	StringTie	exon	123644779	123644909	1000	-	.	gene_id "MSTRG.211944"; transcript_id "MSTRG.211944.23"; exon_number "27";
chrX	StringTie	exon	123645334	123645375	1000	-	.	gene_id "MSTRG.211944"; transcript_id "MSTRG.211944.23"; exon_number "28";
chrX	StringTie	exon	123665642	123665837	1000	-	.	gene_id "MSTRG.211944"; transcript_id "MSTRG.211944.23"; exon_number "29";
chrX	StringTie	exon	123667106	123667278	1000	-	.	gene_id "MSTRG.211944"; transcript_id "MSTRG.211944.23"; exon_number "30";
chrX	StringTie	exon	123668159	123668314	1000	-	.	gene_id "MSTRG.211944"; transcript_id "MSTRG.211944.23"; exon_number "31";
chrX	StringTie	exon	123671669	123671761	1000	-	.	gene_id "MSTRG.211944"; transcript_id "MSTRG.211944.23"; exon_number "32";
chrX	StringTie	exon	123686548	123686714	1000	-	.	gene_id "MSTRG.211944"; transcript_id "MSTRG.211944.23"; exon_number "33";
chrX	StringTie	exon	123706858	123706949	1000	-	.	gene_id "MSTRG.211944"; transcript_id "MSTRG.211944.23"; exon_number "34";
chrX	StringTie	exon	123712850	123712908	1000	-	.	gene_id "MSTRG.211944"; transcript_id "MSTRG.211944.23"; exon_number "35";
chrX	StringTie	exon	123732952	123733032	1000	-	.	gene_id "MSTRG.211944"; transcript_id "MSTRG.211944.23"; exon_number "36";
chrX	StringTie	transcript	123600493	123733095	1000	-	.	gene_id "MSTRG.211944"; transcript_id "MSTRG.211944.24";
chrX	StringTie	exon	123600493	123601338	1000	-	.	gene_id "MSTRG.211944"; transcript_id "MSTRG.211944.24"; exon_number "1";
chrX	StringTie	exon	123610918	123610963	1000	-	.	gene_id "MSTRG.211944"; transcript_id "MSTRG.211944.24"; exon_number "2";
chrX	StringTie	exon	123611440	123611516	1000	-	.	gene_id "MSTRG.211944"; transcript_id "MSTRG.211944.24"; exon_number "3";
chrX	StringTie	exon	123613399	123613556	1000	-	.	gene_id "MSTRG.211944"; transcript_id "MSTRG.211944.24"; exon_number "4";
chrX	StringTie	exon	123613639	123613708	1000	-	.	gene_id "MSTRG.211944"; transcript_id "MSTRG.211944.24"; exon_number "5";
chrX	StringTie	exon	123614052	123614189	1000	-	.	gene_id "MSTRG.211944"; transcript_id "MSTRG.211944.24"; exon_number "6";
chrX	StringTie	exon	123619401	123619436	1000	-	.	gene_id "MSTRG.211944"; transcript_id "MSTRG.211944.24"; exon_number "7";
chrX	StringTie	exon	123620907	123620965	1000	-	.	gene_id "MSTRG.211944"; transcript_id "MSTRG.211944.24"; exon_number "8";
chrX	StringTie	exon	123621157	123621587	1000	-	.	gene_id "MSTRG.211944"; transcript_id "MSTRG.211944.24"; exon_number "9";
chrX	StringTie	exon	123622758	123622860	1000	-	.	gene_id "MSTRG.211944"; transcript_id "MSTRG.211944.24"; exon_number "10";
chrX	StringTie	exon	123623105	123623283	1000	-	.	gene_id "MSTRG.211944"; transcript_id "MSTRG.211944.24"; exon_number "11";
chrX	StringTie	exon	123623644	123623709	1000	-	.	gene_id "MSTRG.211944"; transcript_id "MSTRG.211944.24"; exon_number "12";
chrX	StringTie	exon	123623787	123623971	1000	-	.	gene_id "MSTRG.211944"; transcript_id "MSTRG.211944.24"; exon_number "13";
chrX	StringTie	exon	123624060	123624191	1000	-	.	gene_id "MSTRG.211944"; transcript_id "MSTRG.211944.24"; exon_number "14";
chrX	StringTie	exon	123624541	123624669	1000	-	.	gene_id "MSTRG.211944"; transcript_id "MSTRG.211944.24"; exon_number "15";
chrX	StringTie	exon	123625912	123626069	1000	-	.	gene_id "MSTRG.211944"; transcript_id "MSTRG.211944.24"; exon_number "16";
chrX	StringTie	exon	123626521	123626662	1000	-	.	gene_id "MSTRG.211944"; transcript_id "MSTRG.211944.24"; exon_number "17";
chrX	StringTie	exon	123627693	123627968	1000	-	.	gene_id "MSTRG.211944"; transcript_id "MSTRG.211944.24"; exon_number "18";
chrX	StringTie	exon	123631688	123631852	1000	-	.	gene_id "MSTRG.211944"; transcript_id "MSTRG.211944.24"; exon_number "19";
chrX	StringTie	exon	123632861	123633040	1000	-	.	gene_id "MSTRG.211944"; transcript_id "MSTRG.211944.24"; exon_number "20";
chrX	StringTie	exon	123633953	123634070	1000	-	.	gene_id "MSTRG.211944"; transcript_id "MSTRG.211944.24"; exon_number "21";
chrX	StringTie	exon	123636079	123636175	1000	-	.	gene_id "MSTRG.211944"; transcript_id "MSTRG.211944.24"; exon_number "22";
chrX	StringTie	exon	123638043	123638123	1000	-	.	gene_id "MSTRG.211944"; transcript_id "MSTRG.211944.24"; exon_number "23";
chrX	StringTie	exon	123638934	123639027	1000	-	.	gene_id "MSTRG.211944"; transcript_id "MSTRG.211944.24"; exon_number "24";
chrX	StringTie	exon	123640526	123640622	1000	-	.	gene_id "MSTRG.211944"; transcript_id "MSTRG.211944.24"; exon_number "25";
chrX	StringTie	exon	123644575	123644676	1000	-	.	gene_id "MSTRG.211944"; transcript_id "MSTRG.211944.24"; exon_number "26";
chrX	StringTie	exon	123644779	123644909	1000	-	.	gene_id "MSTRG.211944"; transcript_id "MSTRG.211944.24"; exon_number "27";
chrX	StringTie	exon	123645334	123645375	1000	-	.	gene_id "MSTRG.211944"; transcript_id "MSTRG.211944.24"; exon_number "28";
chrX	StringTie	exon	123665642	123665837	1000	-	.	gene_id "MSTRG.211944"; transcript_id "MSTRG.211944.24"; exon_number "29";
chrX	StringTie	exon	123667106	123667278	1000	-	.	gene_id "MSTRG.211944"; transcript_id "MSTRG.211944.24"; exon_number "30";
chrX	StringTie	exon	123668159	123668314	1000	-	.	gene_id "MSTRG.211944"; transcript_id "MSTRG.211944.24"; exon_number "31";
chrX	StringTie	exon	123671669	123671761	1000	-	.	gene_id "MSTRG.211944"; transcript_id "MSTRG.211944.24"; exon_number "32";
chrX	StringTie	exon	123686548	123686714	1000	-	.	gene_id "MSTRG.211944"; transcript_id "MSTRG.211944.24"; exon_number "33";
chrX	StringTie	exon	123696021	123696154	1000	-	.	gene_id "MSTRG.211944"; transcript_id "MSTRG.211944.24"; exon_number "34";
chrX	StringTie	exon	123696721	123696842	1000	-	.	gene_id "MSTRG.211944"; transcript_id "MSTRG.211944.24"; exon_number "35";
chrX	StringTie	exon	123697681	123697751	1000	-	.	gene_id "MSTRG.211944"; transcript_id "MSTRG.211944.24"; exon_number "36";
chrX	StringTie	exon	123703454	123703505	1000	-	.	gene_id "MSTRG.211944"; transcript_id "MSTRG.211944.24"; exon_number "37";
chrX	StringTie	exon	123706858	123706949	1000	-	.	gene_id "MSTRG.211944"; transcript_id "MSTRG.211944.24"; exon_number "38";
chrX	StringTie	exon	123712850	123712908	1000	-	.	gene_id "MSTRG.211944"; transcript_id "MSTRG.211944.24"; exon_number "39";
chrX	StringTie	exon	123732952	123733095	1000	-	.	gene_id "MSTRG.211944"; transcript_id "MSTRG.211944.24"; exon_number "40";
chrX	StringTie	transcript	123600494	123734198	1000	-	.	gene_id "MSTRG.211944"; transcript_id "MSTRG.211944.25";
chrX	StringTie	exon	123600494	123601338	1000	-	.	gene_id "MSTRG.211944"; transcript_id "MSTRG.211944.25"; exon_number "1";
chrX	StringTie	exon	123610918	123610963	1000	-	.	gene_id "MSTRG.211944"; transcript_id "MSTRG.211944.25"; exon_number "2";
chrX	StringTie	exon	123611440	123611516	1000	-	.	gene_id "MSTRG.211944"; transcript_id "MSTRG.211944.25"; exon_number "3";
chrX	StringTie	exon	123613399	123613556	1000	-	.	gene_id "MSTRG.211944"; transcript_id "MSTRG.211944.25"; exon_number "4";
chrX	StringTie	exon	123613639	123613708	1000	-	.	gene_id "MSTRG.211944"; transcript_id "MSTRG.211944.25"; exon_number "5";
chrX	StringTie	exon	123614052	123614189	1000	-	.	gene_id "MSTRG.211944"; transcript_id "MSTRG.211944.25"; exon_number "6";
chrX	StringTie	exon	123619401	123619517	1000	-	.	gene_id "MSTRG.211944"; transcript_id "MSTRG.211944.25"; exon_number "7";
chrX	StringTie	exon	123620907	123620965	1000	-	.	gene_id "MSTRG.211944"; transcript_id "MSTRG.211944.25"; exon_number "8";
chrX	StringTie	exon	123621157	123621587	1000	-	.	gene_id "MSTRG.211944"; transcript_id "MSTRG.211944.25"; exon_number "9";
chrX	StringTie	exon	123622758	123622860	1000	-	.	gene_id "MSTRG.211944"; transcript_id "MSTRG.211944.25"; exon_number "10";
chrX	StringTie	exon	123623105	123623283	1000	-	.	gene_id "MSTRG.211944"; transcript_id "MSTRG.211944.25"; exon_number "11";
chrX	StringTie	exon	123623644	123623709	1000	-	.	gene_id "MSTRG.211944"; transcript_id "MSTRG.211944.25"; exon_number "12";
chrX	StringTie	exon	123623787	123623971	1000	-	.	gene_id "MSTRG.211944"; transcript_id "MSTRG.211944.25"; exon_number "13";
chrX	StringTie	exon	123624060	123624191	1000	-	.	gene_id "MSTRG.211944"; transcript_id "MSTRG.211944.25"; exon_number "14";
chrX	StringTie	exon	123624541	123624669	1000	-	.	gene_id "MSTRG.211944"; transcript_id "MSTRG.211944.25"; exon_number "15";
chrX	StringTie	exon	123625912	123626069	1000	-	.	gene_id "MSTRG.211944"; transcript_id "MSTRG.211944.25"; exon_number "16";
chrX	StringTie	exon	123626521	123626662	1000	-	.	gene_id "MSTRG.211944"; transcript_id "MSTRG.211944.25"; exon_number "17";
chrX	StringTie	exon	123627693	123627968	1000	-	.	gene_id "MSTRG.211944"; transcript_id "MSTRG.211944.25"; exon_number "18";
chrX	StringTie	exon	123631688	123631852	1000	-	.	gene_id "MSTRG.211944"; transcript_id "MSTRG.211944.25"; exon_number "19";
chrX	StringTie	exon	123632861	123633040	1000	-	.	gene_id "MSTRG.211944"; transcript_id "MSTRG.211944.25"; exon_number "20";
chrX	StringTie	exon	123633953	123634070	1000	-	.	gene_id "MSTRG.211944"; transcript_id "MSTRG.211944.25"; exon_number "21";
chrX	StringTie	exon	123636079	123636175	1000	-	.	gene_id "MSTRG.211944"; transcript_id "MSTRG.211944.25"; exon_number "22";
chrX	StringTie	exon	123638043	123638123	1000	-	.	gene_id "MSTRG.211944"; transcript_id "MSTRG.211944.25"; exon_number "23";
chrX	StringTie	exon	123638934	123639027	1000	-	.	gene_id "MSTRG.211944"; transcript_id "MSTRG.211944.25"; exon_number "24";
chrX	StringTie	exon	123640526	123640622	1000	-	.	gene_id "MSTRG.211944"; transcript_id "MSTRG.211944.25"; exon_number "25";
chrX	StringTie	exon	123644575	123644676	1000	-	.	gene_id "MSTRG.211944"; transcript_id "MSTRG.211944.25"; exon_number "26";
chrX	StringTie	exon	123644779	123644909	1000	-	.	gene_id "MSTRG.211944"; transcript_id "MSTRG.211944.25"; exon_number "27";
chrX	StringTie	exon	123645334	123645375	1000	-	.	gene_id "MSTRG.211944"; transcript_id "MSTRG.211944.25"; exon_number "28";
chrX	StringTie	exon	123665642	123665837	1000	-	.	gene_id "MSTRG.211944"; transcript_id "MSTRG.211944.25"; exon_number "29";
chrX	StringTie	exon	123667106	123667278	1000	-	.	gene_id "MSTRG.211944"; transcript_id "MSTRG.211944.25"; exon_number "30";
chrX	StringTie	exon	123668159	123668314	1000	-	.	gene_id "MSTRG.211944"; transcript_id "MSTRG.211944.25"; exon_number "31";
chrX	StringTie	exon	123671669	123671761	1000	-	.	gene_id "MSTRG.211944"; transcript_id "MSTRG.211944.25"; exon_number "32";
chrX	StringTie	exon	123686548	123686714	1000	-	.	gene_id "MSTRG.211944"; transcript_id "MSTRG.211944.25"; exon_number "33";
chrX	StringTie	exon	123696021	123696154	1000	-	.	gene_id "MSTRG.211944"; transcript_id "MSTRG.211944.25"; exon_number "34";
chrX	StringTie	exon	123696721	123696842	1000	-	.	gene_id "MSTRG.211944"; transcript_id "MSTRG.211944.25"; exon_number "35";
chrX	StringTie	exon	123697681	123697751	1000	-	.	gene_id "MSTRG.211944"; transcript_id "MSTRG.211944.25"; exon_number "36";
chrX	StringTie	exon	123703454	123703505	1000	-	.	gene_id "MSTRG.211944"; transcript_id "MSTRG.211944.25"; exon_number "37";
chrX	StringTie	exon	123706858	123706949	1000	-	.	gene_id "MSTRG.211944"; transcript_id "MSTRG.211944.25"; exon_number "38";
chrX	StringTie	exon	123712850	123712908	1000	-	.	gene_id "MSTRG.211944"; transcript_id "MSTRG.211944.25"; exon_number "39";
chrX	StringTie	exon	123732952	123734198	1000	-	.	gene_id "MSTRG.211944"; transcript_id "MSTRG.211944.25"; exon_number "40";
chrX	StringTie	transcript	123600494	123733136	1000	-	.	gene_id "MSTRG.211944"; transcript_id "MSTRG.211944.26";
chrX	StringTie	exon	123600494	123601338	1000	-	.	gene_id "MSTRG.211944"; transcript_id "MSTRG.211944.26"; exon_number "1";
chrX	StringTie	exon	123610918	123610957	1000	-	.	gene_id "MSTRG.211944"; transcript_id "MSTRG.211944.26"; exon_number "2";
chrX	StringTie	exon	123611440	123611516	1000	-	.	gene_id "MSTRG.211944"; transcript_id "MSTRG.211944.26"; exon_number "3";
chrX	StringTie	exon	123613399	123613556	1000	-	.	gene_id "MSTRG.211944"; transcript_id "MSTRG.211944.26"; exon_number "4";
chrX	StringTie	exon	123613639	123613708	1000	-	.	gene_id "MSTRG.211944"; transcript_id "MSTRG.211944.26"; exon_number "5";
chrX	StringTie	exon	123614052	123614189	1000	-	.	gene_id "MSTRG.211944"; transcript_id "MSTRG.211944.26"; exon_number "6";
chrX	StringTie	exon	123619401	123619517	1000	-	.	gene_id "MSTRG.211944"; transcript_id "MSTRG.211944.26"; exon_number "7";
chrX	StringTie	exon	123620907	123620965	1000	-	.	gene_id "MSTRG.211944"; transcript_id "MSTRG.211944.26"; exon_number "8";
chrX	StringTie	exon	123621157	123621587	1000	-	.	gene_id "MSTRG.211944"; transcript_id "MSTRG.211944.26"; exon_number "9";
chrX	StringTie	exon	123622758	123622860	1000	-	.	gene_id "MSTRG.211944"; transcript_id "MSTRG.211944.26"; exon_number "10";
chrX	StringTie	exon	123623105	123623283	1000	-	.	gene_id "MSTRG.211944"; transcript_id "MSTRG.211944.26"; exon_number "11";
chrX	StringTie	exon	123623787	123623971	1000	-	.	gene_id "MSTRG.211944"; transcript_id "MSTRG.211944.26"; exon_number "12";
chrX	StringTie	exon	123624060	123624191	1000	-	.	gene_id "MSTRG.211944"; transcript_id "MSTRG.211944.26"; exon_number "13";
chrX	StringTie	exon	123624541	123624669	1000	-	.	gene_id "MSTRG.211944"; transcript_id "MSTRG.211944.26"; exon_number "14";
chrX	StringTie	exon	123625912	123626069	1000	-	.	gene_id "MSTRG.211944"; transcript_id "MSTRG.211944.26"; exon_number "15";
chrX	StringTie	exon	123626521	123626662	1000	-	.	gene_id "MSTRG.211944"; transcript_id "MSTRG.211944.26"; exon_number "16";
chrX	StringTie	exon	123627693	123627968	1000	-	.	gene_id "MSTRG.211944"; transcript_id "MSTRG.211944.26"; exon_number "17";
chrX	StringTie	exon	123631688	123631852	1000	-	.	gene_id "MSTRG.211944"; transcript_id "MSTRG.211944.26"; exon_number "18";
chrX	StringTie	exon	123632861	123633040	1000	-	.	gene_id "MSTRG.211944"; transcript_id "MSTRG.211944.26"; exon_number "19";
chrX	StringTie	exon	123633953	123634070	1000	-	.	gene_id "MSTRG.211944"; transcript_id "MSTRG.211944.26"; exon_number "20";
chrX	StringTie	exon	123636079	123636175	1000	-	.	gene_id "MSTRG.211944"; transcript_id "MSTRG.211944.26"; exon_number "21";
chrX	StringTie	exon	123638043	123638123	1000	-	.	gene_id "MSTRG.211944"; transcript_id "MSTRG.211944.26"; exon_number "22";
chrX	StringTie	exon	123638934	123639027	1000	-	.	gene_id "MSTRG.211944"; transcript_id "MSTRG.211944.26"; exon_number "23";
chrX	StringTie	exon	123640538	123640622	1000	-	.	gene_id "MSTRG.211944"; transcript_id "MSTRG.211944.26"; exon_number "24";
chrX	StringTie	exon	123644575	123644676	1000	-	.	gene_id "MSTRG.211944"; transcript_id "MSTRG.211944.26"; exon_number "25";
chrX	StringTie	exon	123644779	123644909	1000	-	.	gene_id "MSTRG.211944"; transcript_id "MSTRG.211944.26"; exon_number "26";
chrX	StringTie	exon	123645334	123645375	1000	-	.	gene_id "MSTRG.211944"; transcript_id "MSTRG.211944.26"; exon_number "27";
chrX	StringTie	exon	123665642	123665837	1000	-	.	gene_id "MSTRG.211944"; transcript_id "MSTRG.211944.26"; exon_number "28";
chrX	StringTie	exon	123667106	123667278	1000	-	.	gene_id "MSTRG.211944"; transcript_id "MSTRG.211944.26"; exon_number "29";
chrX	StringTie	exon	123668159	123668314	1000	-	.	gene_id "MSTRG.211944"; transcript_id "MSTRG.211944.26"; exon_number "30";
chrX	StringTie	exon	123671669	123671761	1000	-	.	gene_id "MSTRG.211944"; transcript_id "MSTRG.211944.26"; exon_number "31";
chrX	StringTie	exon	123686548	123686714	1000	-	.	gene_id "MSTRG.211944"; transcript_id "MSTRG.211944.26"; exon_number "32";
chrX	StringTie	exon	123696021	123696154	1000	-	.	gene_id "MSTRG.211944"; transcript_id "MSTRG.211944.26"; exon_number "33";
chrX	StringTie	exon	123696721	123696842	1000	-	.	gene_id "MSTRG.211944"; transcript_id "MSTRG.211944.26"; exon_number "34";
chrX	StringTie	exon	123697681	123697751	1000	-	.	gene_id "MSTRG.211944"; transcript_id "MSTRG.211944.26"; exon_number "35";
chrX	StringTie	exon	123703454	123703505	1000	-	.	gene_id "MSTRG.211944"; transcript_id "MSTRG.211944.26"; exon_number "36";
chrX	StringTie	exon	123706858	123706949	1000	-	.	gene_id "MSTRG.211944"; transcript_id "MSTRG.211944.26"; exon_number "37";
chrX	StringTie	exon	123712850	123712908	1000	-	.	gene_id "MSTRG.211944"; transcript_id "MSTRG.211944.26"; exon_number "38";
chrX	StringTie	exon	123732952	123733136	1000	-	.	gene_id "MSTRG.211944"; transcript_id "MSTRG.211944.26"; exon_number "39";
chrX	StringTie	transcript	123600494	123733075	1000	-	.	gene_id "MSTRG.211944"; transcript_id "MSTRG.211944.27";
chrX	StringTie	exon	123600494	123603748	1000	-	.	gene_id "MSTRG.211944"; transcript_id "MSTRG.211944.27"; exon_number "1";
chrX	StringTie	exon	123610918	123610963	1000	-	.	gene_id "MSTRG.211944"; transcript_id "MSTRG.211944.27"; exon_number "2";
chrX	StringTie	exon	123611440	123611516	1000	-	.	gene_id "MSTRG.211944"; transcript_id "MSTRG.211944.27"; exon_number "3";
chrX	StringTie	exon	123613399	123613556	1000	-	.	gene_id "MSTRG.211944"; transcript_id "MSTRG.211944.27"; exon_number "4";
chrX	StringTie	exon	123613639	123613708	1000	-	.	gene_id "MSTRG.211944"; transcript_id "MSTRG.211944.27"; exon_number "5";
chrX	StringTie	exon	123614052	123614189	1000	-	.	gene_id "MSTRG.211944"; transcript_id "MSTRG.211944.27"; exon_number "6";
chrX	StringTie	exon	123619401	123619436	1000	-	.	gene_id "MSTRG.211944"; transcript_id "MSTRG.211944.27"; exon_number "7";
chrX	StringTie	exon	123620907	123620965	1000	-	.	gene_id "MSTRG.211944"; transcript_id "MSTRG.211944.27"; exon_number "8";
chrX	StringTie	exon	123621157	123621587	1000	-	.	gene_id "MSTRG.211944"; transcript_id "MSTRG.211944.27"; exon_number "9";
chrX	StringTie	exon	123622758	123622860	1000	-	.	gene_id "MSTRG.211944"; transcript_id "MSTRG.211944.27"; exon_number "10";
chrX	StringTie	exon	123623105	123623971	1000	-	.	gene_id "MSTRG.211944"; transcript_id "MSTRG.211944.27"; exon_number "11";
chrX	StringTie	exon	123624060	123624191	1000	-	.	gene_id "MSTRG.211944"; transcript_id "MSTRG.211944.27"; exon_number "12";
chrX	StringTie	exon	123624541	123624669	1000	-	.	gene_id "MSTRG.211944"; transcript_id "MSTRG.211944.27"; exon_number "13";
chrX	StringTie	exon	123625912	123626069	1000	-	.	gene_id "MSTRG.211944"; transcript_id "MSTRG.211944.27"; exon_number "14";
chrX	StringTie	exon	123626521	123626662	1000	-	.	gene_id "MSTRG.211944"; transcript_id "MSTRG.211944.27"; exon_number "15";
chrX	StringTie	exon	123627693	123627968	1000	-	.	gene_id "MSTRG.211944"; transcript_id "MSTRG.211944.27"; exon_number "16";
chrX	StringTie	exon	123631688	123631852	1000	-	.	gene_id "MSTRG.211944"; transcript_id "MSTRG.211944.27"; exon_number "17";
chrX	StringTie	exon	123632861	123633040	1000	-	.	gene_id "MSTRG.211944"; transcript_id "MSTRG.211944.27"; exon_number "18";
chrX	StringTie	exon	123633953	123634070	1000	-	.	gene_id "MSTRG.211944"; transcript_id "MSTRG.211944.27"; exon_number "19";
chrX	StringTie	exon	123636079	123636175	1000	-	.	gene_id "MSTRG.211944"; transcript_id "MSTRG.211944.27"; exon_number "20";
chrX	StringTie	exon	123638043	123638123	1000	-	.	gene_id "MSTRG.211944"; transcript_id "MSTRG.211944.27"; exon_number "21";
chrX	StringTie	exon	123638934	123639027	1000	-	.	gene_id "MSTRG.211944"; transcript_id "MSTRG.211944.27"; exon_number "22";
chrX	StringTie	exon	123640526	123640622	1000	-	.	gene_id "MSTRG.211944"; transcript_id "MSTRG.211944.27"; exon_number "23";
chrX	StringTie	exon	123644575	123644676	1000	-	.	gene_id "MSTRG.211944"; transcript_id "MSTRG.211944.27"; exon_number "24";
chrX	StringTie	exon	123644779	123644909	1000	-	.	gene_id "MSTRG.211944"; transcript_id "MSTRG.211944.27"; exon_number "25";
chrX	StringTie	exon	123645334	123645375	1000	-	.	gene_id "MSTRG.211944"; transcript_id "MSTRG.211944.27"; exon_number "26";
chrX	StringTie	exon	123665642	123665837	1000	-	.	gene_id "MSTRG.211944"; transcript_id "MSTRG.211944.27"; exon_number "27";
chrX	StringTie	exon	123667106	123667278	1000	-	.	gene_id "MSTRG.211944"; transcript_id "MSTRG.211944.27"; exon_number "28";
chrX	StringTie	exon	123668159	123668314	1000	-	.	gene_id "MSTRG.211944"; transcript_id "MSTRG.211944.27"; exon_number "29";
chrX	StringTie	exon	123671669	123671761	1000	-	.	gene_id "MSTRG.211944"; transcript_id "MSTRG.211944.27"; exon_number "30";
chrX	StringTie	exon	123678084	123678221	1000	-	.	gene_id "MSTRG.211944"; transcript_id "MSTRG.211944.27"; exon_number "31";
chrX	StringTie	exon	123686548	123686714	1000	-	.	gene_id "MSTRG.211944"; transcript_id "MSTRG.211944.27"; exon_number "32";
chrX	StringTie	exon	123696021	123696154	1000	-	.	gene_id "MSTRG.211944"; transcript_id "MSTRG.211944.27"; exon_number "33";
chrX	StringTie	exon	123696721	123696842	1000	-	.	gene_id "MSTRG.211944"; transcript_id "MSTRG.211944.27"; exon_number "34";
chrX	StringTie	exon	123697681	123697751	1000	-	.	gene_id "MSTRG.211944"; transcript_id "MSTRG.211944.27"; exon_number "35";
chrX	StringTie	exon	123703454	123703505	1000	-	.	gene_id "MSTRG.211944"; transcript_id "MSTRG.211944.27"; exon_number "36";
chrX	StringTie	exon	123706858	123706949	1000	-	.	gene_id "MSTRG.211944"; transcript_id "MSTRG.211944.27"; exon_number "37";
chrX	StringTie	exon	123712850	123712908	1000	-	.	gene_id "MSTRG.211944"; transcript_id "MSTRG.211944.27"; exon_number "38";
chrX	StringTie	exon	123732952	123733075	1000	-	.	gene_id "MSTRG.211944"; transcript_id "MSTRG.211944.27"; exon_number "39";
chrX	StringTie	transcript	123600497	123733212	1000	-	.	gene_id "MSTRG.211944"; transcript_id "MSTRG.211944.28";
chrX	StringTie	exon	123600497	123603748	1000	-	.	gene_id "MSTRG.211944"; transcript_id "MSTRG.211944.28"; exon_number "1";
chrX	StringTie	exon	123610918	123610963	1000	-	.	gene_id "MSTRG.211944"; transcript_id "MSTRG.211944.28"; exon_number "2";
chrX	StringTie	exon	123611440	123611516	1000	-	.	gene_id "MSTRG.211944"; transcript_id "MSTRG.211944.28"; exon_number "3";
chrX	StringTie	exon	123613399	123613556	1000	-	.	gene_id "MSTRG.211944"; transcript_id "MSTRG.211944.28"; exon_number "4";
chrX	StringTie	exon	123613639	123613708	1000	-	.	gene_id "MSTRG.211944"; transcript_id "MSTRG.211944.28"; exon_number "5";
chrX	StringTie	exon	123614052	123614189	1000	-	.	gene_id "MSTRG.211944"; transcript_id "MSTRG.211944.28"; exon_number "6";
chrX	StringTie	exon	123619401	123619517	1000	-	.	gene_id "MSTRG.211944"; transcript_id "MSTRG.211944.28"; exon_number "7";
chrX	StringTie	exon	123620188	123620965	1000	-	.	gene_id "MSTRG.211944"; transcript_id "MSTRG.211944.28"; exon_number "8";
chrX	StringTie	exon	123621157	123621587	1000	-	.	gene_id "MSTRG.211944"; transcript_id "MSTRG.211944.28"; exon_number "9";
chrX	StringTie	exon	123622758	123622860	1000	-	.	gene_id "MSTRG.211944"; transcript_id "MSTRG.211944.28"; exon_number "10";
chrX	StringTie	exon	123623105	123623971	1000	-	.	gene_id "MSTRG.211944"; transcript_id "MSTRG.211944.28"; exon_number "11";
chrX	StringTie	exon	123624060	123624191	1000	-	.	gene_id "MSTRG.211944"; transcript_id "MSTRG.211944.28"; exon_number "12";
chrX	StringTie	exon	123624541	123624669	1000	-	.	gene_id "MSTRG.211944"; transcript_id "MSTRG.211944.28"; exon_number "13";
chrX	StringTie	exon	123625912	123626069	1000	-	.	gene_id "MSTRG.211944"; transcript_id "MSTRG.211944.28"; exon_number "14";
chrX	StringTie	exon	123626521	123626662	1000	-	.	gene_id "MSTRG.211944"; transcript_id "MSTRG.211944.28"; exon_number "15";
chrX	StringTie	exon	123627693	123627968	1000	-	.	gene_id "MSTRG.211944"; transcript_id "MSTRG.211944.28"; exon_number "16";
chrX	StringTie	exon	123631688	123631852	1000	-	.	gene_id "MSTRG.211944"; transcript_id "MSTRG.211944.28"; exon_number "17";
chrX	StringTie	exon	123632861	123633040	1000	-	.	gene_id "MSTRG.211944"; transcript_id "MSTRG.211944.28"; exon_number "18";
chrX	StringTie	exon	123633953	123634070	1000	-	.	gene_id "MSTRG.211944"; transcript_id "MSTRG.211944.28"; exon_number "19";
chrX	StringTie	exon	123636079	123636175	1000	-	.	gene_id "MSTRG.211944"; transcript_id "MSTRG.211944.28"; exon_number "20";
chrX	StringTie	exon	123638043	123638123	1000	-	.	gene_id "MSTRG.211944"; transcript_id "MSTRG.211944.28"; exon_number "21";
chrX	StringTie	exon	123638934	123639027	1000	-	.	gene_id "MSTRG.211944"; transcript_id "MSTRG.211944.28"; exon_number "22";
chrX	StringTie	exon	123640538	123640622	1000	-	.	gene_id "MSTRG.211944"; transcript_id "MSTRG.211944.28"; exon_number "23";
chrX	StringTie	exon	123644575	123644676	1000	-	.	gene_id "MSTRG.211944"; transcript_id "MSTRG.211944.28"; exon_number "24";
chrX	StringTie	exon	123644779	123644909	1000	-	.	gene_id "MSTRG.211944"; transcript_id "MSTRG.211944.28"; exon_number "25";
chrX	StringTie	exon	123645334	123645375	1000	-	.	gene_id "MSTRG.211944"; transcript_id "MSTRG.211944.28"; exon_number "26";
chrX	StringTie	exon	123665642	123665837	1000	-	.	gene_id "MSTRG.211944"; transcript_id "MSTRG.211944.28"; exon_number "27";
chrX	StringTie	exon	123667106	123667278	1000	-	.	gene_id "MSTRG.211944"; transcript_id "MSTRG.211944.28"; exon_number "28";
chrX	StringTie	exon	123668159	123668314	1000	-	.	gene_id "MSTRG.211944"; transcript_id "MSTRG.211944.28"; exon_number "29";
chrX	StringTie	exon	123671669	123671761	1000	-	.	gene_id "MSTRG.211944"; transcript_id "MSTRG.211944.28"; exon_number "30";
chrX	StringTie	exon	123686548	123686714	1000	-	.	gene_id "MSTRG.211944"; transcript_id "MSTRG.211944.28"; exon_number "31";
chrX	StringTie	exon	123696021	123696154	1000	-	.	gene_id "MSTRG.211944"; transcript_id "MSTRG.211944.28"; exon_number "32";
chrX	StringTie	exon	123696721	123696842	1000	-	.	gene_id "MSTRG.211944"; transcript_id "MSTRG.211944.28"; exon_number "33";
chrX	StringTie	exon	123697681	123697751	1000	-	.	gene_id "MSTRG.211944"; transcript_id "MSTRG.211944.28"; exon_number "34";
chrX	StringTie	exon	123703454	123703505	1000	-	.	gene_id "MSTRG.211944"; transcript_id "MSTRG.211944.28"; exon_number "35";
chrX	StringTie	exon	123706858	123706949	1000	-	.	gene_id "MSTRG.211944"; transcript_id "MSTRG.211944.28"; exon_number "36";
chrX	StringTie	exon	123712850	123712908	1000	-	.	gene_id "MSTRG.211944"; transcript_id "MSTRG.211944.28"; exon_number "37";
chrX	StringTie	exon	123732952	123733212	1000	-	.	gene_id "MSTRG.211944"; transcript_id "MSTRG.211944.28"; exon_number "38";
chrX	StringTie	transcript	123600503	123733048	1000	-	.	gene_id "MSTRG.211944"; transcript_id "MSTRG.211944.29";
chrX	StringTie	exon	123600503	123603748	1000	-	.	gene_id "MSTRG.211944"; transcript_id "MSTRG.211944.29"; exon_number "1";
chrX	StringTie	exon	123610918	123610963	1000	-	.	gene_id "MSTRG.211944"; transcript_id "MSTRG.211944.29"; exon_number "2";
chrX	StringTie	exon	123611440	123611516	1000	-	.	gene_id "MSTRG.211944"; transcript_id "MSTRG.211944.29"; exon_number "3";
chrX	StringTie	exon	123613399	123613556	1000	-	.	gene_id "MSTRG.211944"; transcript_id "MSTRG.211944.29"; exon_number "4";
chrX	StringTie	exon	123613639	123613708	1000	-	.	gene_id "MSTRG.211944"; transcript_id "MSTRG.211944.29"; exon_number "5";
chrX	StringTie	exon	123614052	123614189	1000	-	.	gene_id "MSTRG.211944"; transcript_id "MSTRG.211944.29"; exon_number "6";
chrX	StringTie	exon	123619401	123619517	1000	-	.	gene_id "MSTRG.211944"; transcript_id "MSTRG.211944.29"; exon_number "7";
chrX	StringTie	exon	123620907	123620965	1000	-	.	gene_id "MSTRG.211944"; transcript_id "MSTRG.211944.29"; exon_number "8";
chrX	StringTie	exon	123621157	123621587	1000	-	.	gene_id "MSTRG.211944"; transcript_id "MSTRG.211944.29"; exon_number "9";
chrX	StringTie	exon	123622758	123622860	1000	-	.	gene_id "MSTRG.211944"; transcript_id "MSTRG.211944.29"; exon_number "10";
chrX	StringTie	exon	123623105	123623971	1000	-	.	gene_id "MSTRG.211944"; transcript_id "MSTRG.211944.29"; exon_number "11";
chrX	StringTie	exon	123624060	123624191	1000	-	.	gene_id "MSTRG.211944"; transcript_id "MSTRG.211944.29"; exon_number "12";
chrX	StringTie	exon	123624541	123624669	1000	-	.	gene_id "MSTRG.211944"; transcript_id "MSTRG.211944.29"; exon_number "13";
chrX	StringTie	exon	123625912	123626069	1000	-	.	gene_id "MSTRG.211944"; transcript_id "MSTRG.211944.29"; exon_number "14";
chrX	StringTie	exon	123626521	123626662	1000	-	.	gene_id "MSTRG.211944"; transcript_id "MSTRG.211944.29"; exon_number "15";
chrX	StringTie	exon	123627693	123627968	1000	-	.	gene_id "MSTRG.211944"; transcript_id "MSTRG.211944.29"; exon_number "16";
chrX	StringTie	exon	123631688	123631852	1000	-	.	gene_id "MSTRG.211944"; transcript_id "MSTRG.211944.29"; exon_number "17";
chrX	StringTie	exon	123632861	123633040	1000	-	.	gene_id "MSTRG.211944"; transcript_id "MSTRG.211944.29"; exon_number "18";
chrX	StringTie	exon	123633953	123634070	1000	-	.	gene_id "MSTRG.211944"; transcript_id "MSTRG.211944.29"; exon_number "19";
chrX	StringTie	exon	123636079	123636175	1000	-	.	gene_id "MSTRG.211944"; transcript_id "MSTRG.211944.29"; exon_number "20";
chrX	StringTie	exon	123638043	123638123	1000	-	.	gene_id "MSTRG.211944"; transcript_id "MSTRG.211944.29"; exon_number "21";
chrX	StringTie	exon	123638934	123639027	1000	-	.	gene_id "MSTRG.211944"; transcript_id "MSTRG.211944.29"; exon_number "22";
chrX	StringTie	exon	123640538	123640622	1000	-	.	gene_id "MSTRG.211944"; transcript_id "MSTRG.211944.29"; exon_number "23";
chrX	StringTie	exon	123644575	123644676	1000	-	.	gene_id "MSTRG.211944"; transcript_id "MSTRG.211944.29"; exon_number "24";
chrX	StringTie	exon	123644779	123644909	1000	-	.	gene_id "MSTRG.211944"; transcript_id "MSTRG.211944.29"; exon_number "25";
chrX	StringTie	exon	123645334	123645375	1000	-	.	gene_id "MSTRG.211944"; transcript_id "MSTRG.211944.29"; exon_number "26";
chrX	StringTie	exon	123665642	123665837	1000	-	.	gene_id "MSTRG.211944"; transcript_id "MSTRG.211944.29"; exon_number "27";
chrX	StringTie	exon	123667106	123667278	1000	-	.	gene_id "MSTRG.211944"; transcript_id "MSTRG.211944.29"; exon_number "28";
chrX	StringTie	exon	123668159	123668314	1000	-	.	gene_id "MSTRG.211944"; transcript_id "MSTRG.211944.29"; exon_number "29";
chrX	StringTie	exon	123671669	123671761	1000	-	.	gene_id "MSTRG.211944"; transcript_id "MSTRG.211944.29"; exon_number "30";
chrX	StringTie	exon	123686548	123686714	1000	-	.	gene_id "MSTRG.211944"; transcript_id "MSTRG.211944.29"; exon_number "31";
chrX	StringTie	exon	123696021	123696154	1000	-	.	gene_id "MSTRG.211944"; transcript_id "MSTRG.211944.29"; exon_number "32";
chrX	StringTie	exon	123696721	123696842	1000	-	.	gene_id "MSTRG.211944"; transcript_id "MSTRG.211944.29"; exon_number "33";
chrX	StringTie	exon	123697681	123697751	1000	-	.	gene_id "MSTRG.211944"; transcript_id "MSTRG.211944.29"; exon_number "34";
chrX	StringTie	exon	123703454	123703505	1000	-	.	gene_id "MSTRG.211944"; transcript_id "MSTRG.211944.29"; exon_number "35";
chrX	StringTie	exon	123706854	123706949	1000	-	.	gene_id "MSTRG.211944"; transcript_id "MSTRG.211944.29"; exon_number "36";
chrX	StringTie	exon	123712850	123712908	1000	-	.	gene_id "MSTRG.211944"; transcript_id "MSTRG.211944.29"; exon_number "37";
chrX	StringTie	exon	123732952	123733048	1000	-	.	gene_id "MSTRG.211944"; transcript_id "MSTRG.211944.29"; exon_number "38";
chrX	StringTie	transcript	123600373	123736761	1000	-	.	gene_id "MSTRG.211944"; transcript_id "MSTRG.211944.3";
chrX	StringTie	exon	123600373	123603748	1000	-	.	gene_id "MSTRG.211944"; transcript_id "MSTRG.211944.3"; exon_number "1";
chrX	StringTie	exon	123610918	123610963	1000	-	.	gene_id "MSTRG.211944"; transcript_id "MSTRG.211944.3"; exon_number "2";
chrX	StringTie	exon	123611440	123611516	1000	-	.	gene_id "MSTRG.211944"; transcript_id "MSTRG.211944.3"; exon_number "3";
chrX	StringTie	exon	123613399	123613556	1000	-	.	gene_id "MSTRG.211944"; transcript_id "MSTRG.211944.3"; exon_number "4";
chrX	StringTie	exon	123613639	123613708	1000	-	.	gene_id "MSTRG.211944"; transcript_id "MSTRG.211944.3"; exon_number "5";
chrX	StringTie	exon	123614052	123614189	1000	-	.	gene_id "MSTRG.211944"; transcript_id "MSTRG.211944.3"; exon_number "6";
chrX	StringTie	exon	123619401	123619436	1000	-	.	gene_id "MSTRG.211944"; transcript_id "MSTRG.211944.3"; exon_number "7";
chrX	StringTie	exon	123620907	123620965	1000	-	.	gene_id "MSTRG.211944"; transcript_id "MSTRG.211944.3"; exon_number "8";
chrX	StringTie	exon	123621157	123621587	1000	-	.	gene_id "MSTRG.211944"; transcript_id "MSTRG.211944.3"; exon_number "9";
chrX	StringTie	exon	123622758	123622860	1000	-	.	gene_id "MSTRG.211944"; transcript_id "MSTRG.211944.3"; exon_number "10";
chrX	StringTie	exon	123623105	123623283	1000	-	.	gene_id "MSTRG.211944"; transcript_id "MSTRG.211944.3"; exon_number "11";
chrX	StringTie	exon	123623644	123623709	1000	-	.	gene_id "MSTRG.211944"; transcript_id "MSTRG.211944.3"; exon_number "12";
chrX	StringTie	exon	123623787	123623971	1000	-	.	gene_id "MSTRG.211944"; transcript_id "MSTRG.211944.3"; exon_number "13";
chrX	StringTie	exon	123624060	123624191	1000	-	.	gene_id "MSTRG.211944"; transcript_id "MSTRG.211944.3"; exon_number "14";
chrX	StringTie	exon	123624541	123624669	1000	-	.	gene_id "MSTRG.211944"; transcript_id "MSTRG.211944.3"; exon_number "15";
chrX	StringTie	exon	123625912	123626069	1000	-	.	gene_id "MSTRG.211944"; transcript_id "MSTRG.211944.3"; exon_number "16";
chrX	StringTie	exon	123626521	123626662	1000	-	.	gene_id "MSTRG.211944"; transcript_id "MSTRG.211944.3"; exon_number "17";
chrX	StringTie	exon	123627693	123627968	1000	-	.	gene_id "MSTRG.211944"; transcript_id "MSTRG.211944.3"; exon_number "18";
chrX	StringTie	exon	123631688	123631852	1000	-	.	gene_id "MSTRG.211944"; transcript_id "MSTRG.211944.3"; exon_number "19";
chrX	StringTie	exon	123632861	123633040	1000	-	.	gene_id "MSTRG.211944"; transcript_id "MSTRG.211944.3"; exon_number "20";
chrX	StringTie	exon	123633953	123634070	1000	-	.	gene_id "MSTRG.211944"; transcript_id "MSTRG.211944.3"; exon_number "21";
chrX	StringTie	exon	123636079	123636175	1000	-	.	gene_id "MSTRG.211944"; transcript_id "MSTRG.211944.3"; exon_number "22";
chrX	StringTie	exon	123638043	123638123	1000	-	.	gene_id "MSTRG.211944"; transcript_id "MSTRG.211944.3"; exon_number "23";
chrX	StringTie	exon	123638934	123639027	1000	-	.	gene_id "MSTRG.211944"; transcript_id "MSTRG.211944.3"; exon_number "24";
chrX	StringTie	exon	123640538	123640622	1000	-	.	gene_id "MSTRG.211944"; transcript_id "MSTRG.211944.3"; exon_number "25";
chrX	StringTie	exon	123644575	123644676	1000	-	.	gene_id "MSTRG.211944"; transcript_id "MSTRG.211944.3"; exon_number "26";
chrX	StringTie	exon	123644779	123644909	1000	-	.	gene_id "MSTRG.211944"; transcript_id "MSTRG.211944.3"; exon_number "27";
chrX	StringTie	exon	123645334	123645375	1000	-	.	gene_id "MSTRG.211944"; transcript_id "MSTRG.211944.3"; exon_number "28";
chrX	StringTie	exon	123665642	123665837	1000	-	.	gene_id "MSTRG.211944"; transcript_id "MSTRG.211944.3"; exon_number "29";
chrX	StringTie	exon	123667106	123667278	1000	-	.	gene_id "MSTRG.211944"; transcript_id "MSTRG.211944.3"; exon_number "30";
chrX	StringTie	exon	123668159	123668314	1000	-	.	gene_id "MSTRG.211944"; transcript_id "MSTRG.211944.3"; exon_number "31";
chrX	StringTie	exon	123671669	123671761	1000	-	.	gene_id "MSTRG.211944"; transcript_id "MSTRG.211944.3"; exon_number "32";
chrX	StringTie	exon	123686548	123686714	1000	-	.	gene_id "MSTRG.211944"; transcript_id "MSTRG.211944.3"; exon_number "33";
chrX	StringTie	exon	123696021	123696154	1000	-	.	gene_id "MSTRG.211944"; transcript_id "MSTRG.211944.3"; exon_number "34";
chrX	StringTie	exon	123696721	123696842	1000	-	.	gene_id "MSTRG.211944"; transcript_id "MSTRG.211944.3"; exon_number "35";
chrX	StringTie	exon	123697681	123697751	1000	-	.	gene_id "MSTRG.211944"; transcript_id "MSTRG.211944.3"; exon_number "36";
chrX	StringTie	exon	123703454	123703505	1000	-	.	gene_id "MSTRG.211944"; transcript_id "MSTRG.211944.3"; exon_number "37";
chrX	StringTie	exon	123706858	123706949	1000	-	.	gene_id "MSTRG.211944"; transcript_id "MSTRG.211944.3"; exon_number "38";
chrX	StringTie	exon	123712850	123712908	1000	-	.	gene_id "MSTRG.211944"; transcript_id "MSTRG.211944.3"; exon_number "39";
chrX	StringTie	exon	123732952	123736761	1000	-	.	gene_id "MSTRG.211944"; transcript_id "MSTRG.211944.3"; exon_number "40";
chrX	StringTie	transcript	123600507	123733105	1000	-	.	gene_id "MSTRG.211944"; transcript_id "MSTRG.211944.30";
chrX	StringTie	exon	123600507	123601338	1000	-	.	gene_id "MSTRG.211944"; transcript_id "MSTRG.211944.30"; exon_number "1";
chrX	StringTie	exon	123602218	123603748	1000	-	.	gene_id "MSTRG.211944"; transcript_id "MSTRG.211944.30"; exon_number "2";
chrX	StringTie	exon	123610918	123610963	1000	-	.	gene_id "MSTRG.211944"; transcript_id "MSTRG.211944.30"; exon_number "3";
chrX	StringTie	exon	123611440	123611516	1000	-	.	gene_id "MSTRG.211944"; transcript_id "MSTRG.211944.30"; exon_number "4";
chrX	StringTie	exon	123613399	123613556	1000	-	.	gene_id "MSTRG.211944"; transcript_id "MSTRG.211944.30"; exon_number "5";
chrX	StringTie	exon	123613639	123613708	1000	-	.	gene_id "MSTRG.211944"; transcript_id "MSTRG.211944.30"; exon_number "6";
chrX	StringTie	exon	123614052	123614189	1000	-	.	gene_id "MSTRG.211944"; transcript_id "MSTRG.211944.30"; exon_number "7";
chrX	StringTie	exon	123619401	123619436	1000	-	.	gene_id "MSTRG.211944"; transcript_id "MSTRG.211944.30"; exon_number "8";
chrX	StringTie	exon	123620907	123620965	1000	-	.	gene_id "MSTRG.211944"; transcript_id "MSTRG.211944.30"; exon_number "9";
chrX	StringTie	exon	123621157	123621587	1000	-	.	gene_id "MSTRG.211944"; transcript_id "MSTRG.211944.30"; exon_number "10";
chrX	StringTie	exon	123622758	123622860	1000	-	.	gene_id "MSTRG.211944"; transcript_id "MSTRG.211944.30"; exon_number "11";
chrX	StringTie	exon	123623105	123623283	1000	-	.	gene_id "MSTRG.211944"; transcript_id "MSTRG.211944.30"; exon_number "12";
chrX	StringTie	exon	123623787	123623971	1000	-	.	gene_id "MSTRG.211944"; transcript_id "MSTRG.211944.30"; exon_number "13";
chrX	StringTie	exon	123624060	123624191	1000	-	.	gene_id "MSTRG.211944"; transcript_id "MSTRG.211944.30"; exon_number "14";
chrX	StringTie	exon	123624541	123624669	1000	-	.	gene_id "MSTRG.211944"; transcript_id "MSTRG.211944.30"; exon_number "15";
chrX	StringTie	exon	123625912	123626069	1000	-	.	gene_id "MSTRG.211944"; transcript_id "MSTRG.211944.30"; exon_number "16";
chrX	StringTie	exon	123626521	123626662	1000	-	.	gene_id "MSTRG.211944"; transcript_id "MSTRG.211944.30"; exon_number "17";
chrX	StringTie	exon	123627693	123627968	1000	-	.	gene_id "MSTRG.211944"; transcript_id "MSTRG.211944.30"; exon_number "18";
chrX	StringTie	exon	123631688	123631852	1000	-	.	gene_id "MSTRG.211944"; transcript_id "MSTRG.211944.30"; exon_number "19";
chrX	StringTie	exon	123632861	123633040	1000	-	.	gene_id "MSTRG.211944"; transcript_id "MSTRG.211944.30"; exon_number "20";
chrX	StringTie	exon	123633953	123634070	1000	-	.	gene_id "MSTRG.211944"; transcript_id "MSTRG.211944.30"; exon_number "21";
chrX	StringTie	exon	123636079	123636175	1000	-	.	gene_id "MSTRG.211944"; transcript_id "MSTRG.211944.30"; exon_number "22";
chrX	StringTie	exon	123638043	123638123	1000	-	.	gene_id "MSTRG.211944"; transcript_id "MSTRG.211944.30"; exon_number "23";
chrX	StringTie	exon	123638934	123639027	1000	-	.	gene_id "MSTRG.211944"; transcript_id "MSTRG.211944.30"; exon_number "24";
chrX	StringTie	exon	123640538	123640622	1000	-	.	gene_id "MSTRG.211944"; transcript_id "MSTRG.211944.30"; exon_number "25";
chrX	StringTie	exon	123644575	123644676	1000	-	.	gene_id "MSTRG.211944"; transcript_id "MSTRG.211944.30"; exon_number "26";
chrX	StringTie	exon	123644779	123644909	1000	-	.	gene_id "MSTRG.211944"; transcript_id "MSTRG.211944.30"; exon_number "27";
chrX	StringTie	exon	123645334	123645375	1000	-	.	gene_id "MSTRG.211944"; transcript_id "MSTRG.211944.30"; exon_number "28";
chrX	StringTie	exon	123665642	123665837	1000	-	.	gene_id "MSTRG.211944"; transcript_id "MSTRG.211944.30"; exon_number "29";
chrX	StringTie	exon	123667106	123667278	1000	-	.	gene_id "MSTRG.211944"; transcript_id "MSTRG.211944.30"; exon_number "30";
chrX	StringTie	exon	123668159	123668314	1000	-	.	gene_id "MSTRG.211944"; transcript_id "MSTRG.211944.30"; exon_number "31";
chrX	StringTie	exon	123671669	123671761	1000	-	.	gene_id "MSTRG.211944"; transcript_id "MSTRG.211944.30"; exon_number "32";
chrX	StringTie	exon	123686548	123686714	1000	-	.	gene_id "MSTRG.211944"; transcript_id "MSTRG.211944.30"; exon_number "33";
chrX	StringTie	exon	123696021	123696154	1000	-	.	gene_id "MSTRG.211944"; transcript_id "MSTRG.211944.30"; exon_number "34";
chrX	StringTie	exon	123696721	123696842	1000	-	.	gene_id "MSTRG.211944"; transcript_id "MSTRG.211944.30"; exon_number "35";
chrX	StringTie	exon	123697681	123697751	1000	-	.	gene_id "MSTRG.211944"; transcript_id "MSTRG.211944.30"; exon_number "36";
chrX	StringTie	exon	123703454	123703505	1000	-	.	gene_id "MSTRG.211944"; transcript_id "MSTRG.211944.30"; exon_number "37";
chrX	StringTie	exon	123706858	123706949	1000	-	.	gene_id "MSTRG.211944"; transcript_id "MSTRG.211944.30"; exon_number "38";
chrX	StringTie	exon	123712850	123712908	1000	-	.	gene_id "MSTRG.211944"; transcript_id "MSTRG.211944.30"; exon_number "39";
chrX	StringTie	exon	123732952	123733105	1000	-	.	gene_id "MSTRG.211944"; transcript_id "MSTRG.211944.30"; exon_number "40";
chrX	StringTie	transcript	123600511	123733187	1000	-	.	gene_id "MSTRG.211944"; transcript_id "MSTRG.211944.31";
chrX	StringTie	exon	123600511	123603748	1000	-	.	gene_id "MSTRG.211944"; transcript_id "MSTRG.211944.31"; exon_number "1";
chrX	StringTie	exon	123610918	123610957	1000	-	.	gene_id "MSTRG.211944"; transcript_id "MSTRG.211944.31"; exon_number "2";
chrX	StringTie	exon	123611440	123611516	1000	-	.	gene_id "MSTRG.211944"; transcript_id "MSTRG.211944.31"; exon_number "3";
chrX	StringTie	exon	123613399	123613556	1000	-	.	gene_id "MSTRG.211944"; transcript_id "MSTRG.211944.31"; exon_number "4";
chrX	StringTie	exon	123613639	123613708	1000	-	.	gene_id "MSTRG.211944"; transcript_id "MSTRG.211944.31"; exon_number "5";
chrX	StringTie	exon	123614052	123614189	1000	-	.	gene_id "MSTRG.211944"; transcript_id "MSTRG.211944.31"; exon_number "6";
chrX	StringTie	exon	123619401	123619436	1000	-	.	gene_id "MSTRG.211944"; transcript_id "MSTRG.211944.31"; exon_number "7";
chrX	StringTie	exon	123620907	123620965	1000	-	.	gene_id "MSTRG.211944"; transcript_id "MSTRG.211944.31"; exon_number "8";
chrX	StringTie	exon	123621157	123621587	1000	-	.	gene_id "MSTRG.211944"; transcript_id "MSTRG.211944.31"; exon_number "9";
chrX	StringTie	exon	123622758	123622860	1000	-	.	gene_id "MSTRG.211944"; transcript_id "MSTRG.211944.31"; exon_number "10";
chrX	StringTie	exon	123623105	123623283	1000	-	.	gene_id "MSTRG.211944"; transcript_id "MSTRG.211944.31"; exon_number "11";
chrX	StringTie	exon	123623644	123623709	1000	-	.	gene_id "MSTRG.211944"; transcript_id "MSTRG.211944.31"; exon_number "12";
chrX	StringTie	exon	123623787	123623971	1000	-	.	gene_id "MSTRG.211944"; transcript_id "MSTRG.211944.31"; exon_number "13";
chrX	StringTie	exon	123624060	123624191	1000	-	.	gene_id "MSTRG.211944"; transcript_id "MSTRG.211944.31"; exon_number "14";
chrX	StringTie	exon	123624541	123624669	1000	-	.	gene_id "MSTRG.211944"; transcript_id "MSTRG.211944.31"; exon_number "15";
chrX	StringTie	exon	123625912	123626069	1000	-	.	gene_id "MSTRG.211944"; transcript_id "MSTRG.211944.31"; exon_number "16";
chrX	StringTie	exon	123626521	123626662	1000	-	.	gene_id "MSTRG.211944"; transcript_id "MSTRG.211944.31"; exon_number "17";
chrX	StringTie	exon	123627693	123627968	1000	-	.	gene_id "MSTRG.211944"; transcript_id "MSTRG.211944.31"; exon_number "18";
chrX	StringTie	exon	123631688	123631852	1000	-	.	gene_id "MSTRG.211944"; transcript_id "MSTRG.211944.31"; exon_number "19";
chrX	StringTie	exon	123632861	123633040	1000	-	.	gene_id "MSTRG.211944"; transcript_id "MSTRG.211944.31"; exon_number "20";
chrX	StringTie	exon	123633953	123634070	1000	-	.	gene_id "MSTRG.211944"; transcript_id "MSTRG.211944.31"; exon_number "21";
chrX	StringTie	exon	123636079	123636175	1000	-	.	gene_id "MSTRG.211944"; transcript_id "MSTRG.211944.31"; exon_number "22";
chrX	StringTie	exon	123638043	123638123	1000	-	.	gene_id "MSTRG.211944"; transcript_id "MSTRG.211944.31"; exon_number "23";
chrX	StringTie	exon	123638934	123639027	1000	-	.	gene_id "MSTRG.211944"; transcript_id "MSTRG.211944.31"; exon_number "24";
chrX	StringTie	exon	123640538	123640622	1000	-	.	gene_id "MSTRG.211944"; transcript_id "MSTRG.211944.31"; exon_number "25";
chrX	StringTie	exon	123644575	123644676	1000	-	.	gene_id "MSTRG.211944"; transcript_id "MSTRG.211944.31"; exon_number "26";
chrX	StringTie	exon	123644779	123644909	1000	-	.	gene_id "MSTRG.211944"; transcript_id "MSTRG.211944.31"; exon_number "27";
chrX	StringTie	exon	123645334	123645375	1000	-	.	gene_id "MSTRG.211944"; transcript_id "MSTRG.211944.31"; exon_number "28";
chrX	StringTie	exon	123665642	123665837	1000	-	.	gene_id "MSTRG.211944"; transcript_id "MSTRG.211944.31"; exon_number "29";
chrX	StringTie	exon	123667106	123667278	1000	-	.	gene_id "MSTRG.211944"; transcript_id "MSTRG.211944.31"; exon_number "30";
chrX	StringTie	exon	123668159	123668314	1000	-	.	gene_id "MSTRG.211944"; transcript_id "MSTRG.211944.31"; exon_number "31";
chrX	StringTie	exon	123671669	123671761	1000	-	.	gene_id "MSTRG.211944"; transcript_id "MSTRG.211944.31"; exon_number "32";
chrX	StringTie	exon	123686548	123686714	1000	-	.	gene_id "MSTRG.211944"; transcript_id "MSTRG.211944.31"; exon_number "33";
chrX	StringTie	exon	123696021	123696154	1000	-	.	gene_id "MSTRG.211944"; transcript_id "MSTRG.211944.31"; exon_number "34";
chrX	StringTie	exon	123696721	123696842	1000	-	.	gene_id "MSTRG.211944"; transcript_id "MSTRG.211944.31"; exon_number "35";
chrX	StringTie	exon	123697681	123697751	1000	-	.	gene_id "MSTRG.211944"; transcript_id "MSTRG.211944.31"; exon_number "36";
chrX	StringTie	exon	123703454	123703505	1000	-	.	gene_id "MSTRG.211944"; transcript_id "MSTRG.211944.31"; exon_number "37";
chrX	StringTie	exon	123706858	123706949	1000	-	.	gene_id "MSTRG.211944"; transcript_id "MSTRG.211944.31"; exon_number "38";
chrX	StringTie	exon	123712850	123712908	1000	-	.	gene_id "MSTRG.211944"; transcript_id "MSTRG.211944.31"; exon_number "39";
chrX	StringTie	exon	123732952	123733187	1000	-	.	gene_id "MSTRG.211944"; transcript_id "MSTRG.211944.31"; exon_number "40";
chrX	StringTie	transcript	123600514	123733031	1000	-	.	gene_id "MSTRG.211944"; transcript_id "MSTRG.211944.32";
chrX	StringTie	exon	123600514	123601338	1000	-	.	gene_id "MSTRG.211944"; transcript_id "MSTRG.211944.32"; exon_number "1";
chrX	StringTie	exon	123610918	123610957	1000	-	.	gene_id "MSTRG.211944"; transcript_id "MSTRG.211944.32"; exon_number "2";
chrX	StringTie	exon	123611440	123611516	1000	-	.	gene_id "MSTRG.211944"; transcript_id "MSTRG.211944.32"; exon_number "3";
chrX	StringTie	exon	123613399	123613556	1000	-	.	gene_id "MSTRG.211944"; transcript_id "MSTRG.211944.32"; exon_number "4";
chrX	StringTie	exon	123613639	123613708	1000	-	.	gene_id "MSTRG.211944"; transcript_id "MSTRG.211944.32"; exon_number "5";
chrX	StringTie	exon	123614052	123614189	1000	-	.	gene_id "MSTRG.211944"; transcript_id "MSTRG.211944.32"; exon_number "6";
chrX	StringTie	exon	123619401	123619436	1000	-	.	gene_id "MSTRG.211944"; transcript_id "MSTRG.211944.32"; exon_number "7";
chrX	StringTie	exon	123620907	123620965	1000	-	.	gene_id "MSTRG.211944"; transcript_id "MSTRG.211944.32"; exon_number "8";
chrX	StringTie	exon	123621157	123621587	1000	-	.	gene_id "MSTRG.211944"; transcript_id "MSTRG.211944.32"; exon_number "9";
chrX	StringTie	exon	123622758	123622860	1000	-	.	gene_id "MSTRG.211944"; transcript_id "MSTRG.211944.32"; exon_number "10";
chrX	StringTie	exon	123623105	123623283	1000	-	.	gene_id "MSTRG.211944"; transcript_id "MSTRG.211944.32"; exon_number "11";
chrX	StringTie	exon	123623787	123623971	1000	-	.	gene_id "MSTRG.211944"; transcript_id "MSTRG.211944.32"; exon_number "12";
chrX	StringTie	exon	123624060	123624191	1000	-	.	gene_id "MSTRG.211944"; transcript_id "MSTRG.211944.32"; exon_number "13";
chrX	StringTie	exon	123624541	123624669	1000	-	.	gene_id "MSTRG.211944"; transcript_id "MSTRG.211944.32"; exon_number "14";
chrX	StringTie	exon	123625912	123626069	1000	-	.	gene_id "MSTRG.211944"; transcript_id "MSTRG.211944.32"; exon_number "15";
chrX	StringTie	exon	123626521	123626662	1000	-	.	gene_id "MSTRG.211944"; transcript_id "MSTRG.211944.32"; exon_number "16";
chrX	StringTie	exon	123627693	123627968	1000	-	.	gene_id "MSTRG.211944"; transcript_id "MSTRG.211944.32"; exon_number "17";
chrX	StringTie	exon	123631688	123631852	1000	-	.	gene_id "MSTRG.211944"; transcript_id "MSTRG.211944.32"; exon_number "18";
chrX	StringTie	exon	123632861	123633040	1000	-	.	gene_id "MSTRG.211944"; transcript_id "MSTRG.211944.32"; exon_number "19";
chrX	StringTie	exon	123633953	123634070	1000	-	.	gene_id "MSTRG.211944"; transcript_id "MSTRG.211944.32"; exon_number "20";
chrX	StringTie	exon	123636079	123636175	1000	-	.	gene_id "MSTRG.211944"; transcript_id "MSTRG.211944.32"; exon_number "21";
chrX	StringTie	exon	123638043	123638123	1000	-	.	gene_id "MSTRG.211944"; transcript_id "MSTRG.211944.32"; exon_number "22";
chrX	StringTie	exon	123638934	123639027	1000	-	.	gene_id "MSTRG.211944"; transcript_id "MSTRG.211944.32"; exon_number "23";
chrX	StringTie	exon	123640538	123640622	1000	-	.	gene_id "MSTRG.211944"; transcript_id "MSTRG.211944.32"; exon_number "24";
chrX	StringTie	exon	123644575	123644676	1000	-	.	gene_id "MSTRG.211944"; transcript_id "MSTRG.211944.32"; exon_number "25";
chrX	StringTie	exon	123644779	123644909	1000	-	.	gene_id "MSTRG.211944"; transcript_id "MSTRG.211944.32"; exon_number "26";
chrX	StringTie	exon	123645334	123645375	1000	-	.	gene_id "MSTRG.211944"; transcript_id "MSTRG.211944.32"; exon_number "27";
chrX	StringTie	exon	123665642	123665837	1000	-	.	gene_id "MSTRG.211944"; transcript_id "MSTRG.211944.32"; exon_number "28";
chrX	StringTie	exon	123667106	123667278	1000	-	.	gene_id "MSTRG.211944"; transcript_id "MSTRG.211944.32"; exon_number "29";
chrX	StringTie	exon	123668159	123668314	1000	-	.	gene_id "MSTRG.211944"; transcript_id "MSTRG.211944.32"; exon_number "30";
chrX	StringTie	exon	123671669	123671761	1000	-	.	gene_id "MSTRG.211944"; transcript_id "MSTRG.211944.32"; exon_number "31";
chrX	StringTie	exon	123686548	123686714	1000	-	.	gene_id "MSTRG.211944"; transcript_id "MSTRG.211944.32"; exon_number "32";
chrX	StringTie	exon	123696021	123696154	1000	-	.	gene_id "MSTRG.211944"; transcript_id "MSTRG.211944.32"; exon_number "33";
chrX	StringTie	exon	123696721	123696842	1000	-	.	gene_id "MSTRG.211944"; transcript_id "MSTRG.211944.32"; exon_number "34";
chrX	StringTie	exon	123697681	123697751	1000	-	.	gene_id "MSTRG.211944"; transcript_id "MSTRG.211944.32"; exon_number "35";
chrX	StringTie	exon	123703454	123703505	1000	-	.	gene_id "MSTRG.211944"; transcript_id "MSTRG.211944.32"; exon_number "36";
chrX	StringTie	exon	123706858	123706949	1000	-	.	gene_id "MSTRG.211944"; transcript_id "MSTRG.211944.32"; exon_number "37";
chrX	StringTie	exon	123712850	123712908	1000	-	.	gene_id "MSTRG.211944"; transcript_id "MSTRG.211944.32"; exon_number "38";
chrX	StringTie	exon	123732952	123733031	1000	-	.	gene_id "MSTRG.211944"; transcript_id "MSTRG.211944.32"; exon_number "39";
chrX	StringTie	transcript	123600527	123734962	1000	-	.	gene_id "MSTRG.211944"; transcript_id "MSTRG.211944.33";
chrX	StringTie	exon	123600527	123603748	1000	-	.	gene_id "MSTRG.211944"; transcript_id "MSTRG.211944.33"; exon_number "1";
chrX	StringTie	exon	123610918	123610957	1000	-	.	gene_id "MSTRG.211944"; transcript_id "MSTRG.211944.33"; exon_number "2";
chrX	StringTie	exon	123611440	123611516	1000	-	.	gene_id "MSTRG.211944"; transcript_id "MSTRG.211944.33"; exon_number "3";
chrX	StringTie	exon	123613399	123613556	1000	-	.	gene_id "MSTRG.211944"; transcript_id "MSTRG.211944.33"; exon_number "4";
chrX	StringTie	exon	123613639	123613708	1000	-	.	gene_id "MSTRG.211944"; transcript_id "MSTRG.211944.33"; exon_number "5";
chrX	StringTie	exon	123614052	123614189	1000	-	.	gene_id "MSTRG.211944"; transcript_id "MSTRG.211944.33"; exon_number "6";
chrX	StringTie	exon	123619401	123619436	1000	-	.	gene_id "MSTRG.211944"; transcript_id "MSTRG.211944.33"; exon_number "7";
chrX	StringTie	exon	123620907	123620965	1000	-	.	gene_id "MSTRG.211944"; transcript_id "MSTRG.211944.33"; exon_number "8";
chrX	StringTie	exon	123621157	123621587	1000	-	.	gene_id "MSTRG.211944"; transcript_id "MSTRG.211944.33"; exon_number "9";
chrX	StringTie	exon	123622758	123622860	1000	-	.	gene_id "MSTRG.211944"; transcript_id "MSTRG.211944.33"; exon_number "10";
chrX	StringTie	exon	123623105	123623283	1000	-	.	gene_id "MSTRG.211944"; transcript_id "MSTRG.211944.33"; exon_number "11";
chrX	StringTie	exon	123623787	123623971	1000	-	.	gene_id "MSTRG.211944"; transcript_id "MSTRG.211944.33"; exon_number "12";
chrX	StringTie	exon	123624060	123624191	1000	-	.	gene_id "MSTRG.211944"; transcript_id "MSTRG.211944.33"; exon_number "13";
chrX	StringTie	exon	123624541	123624669	1000	-	.	gene_id "MSTRG.211944"; transcript_id "MSTRG.211944.33"; exon_number "14";
chrX	StringTie	exon	123625912	123626069	1000	-	.	gene_id "MSTRG.211944"; transcript_id "MSTRG.211944.33"; exon_number "15";
chrX	StringTie	exon	123626521	123626662	1000	-	.	gene_id "MSTRG.211944"; transcript_id "MSTRG.211944.33"; exon_number "16";
chrX	StringTie	exon	123627693	123627968	1000	-	.	gene_id "MSTRG.211944"; transcript_id "MSTRG.211944.33"; exon_number "17";
chrX	StringTie	exon	123631688	123631852	1000	-	.	gene_id "MSTRG.211944"; transcript_id "MSTRG.211944.33"; exon_number "18";
chrX	StringTie	exon	123632861	123633040	1000	-	.	gene_id "MSTRG.211944"; transcript_id "MSTRG.211944.33"; exon_number "19";
chrX	StringTie	exon	123633953	123634070	1000	-	.	gene_id "MSTRG.211944"; transcript_id "MSTRG.211944.33"; exon_number "20";
chrX	StringTie	exon	123636079	123636175	1000	-	.	gene_id "MSTRG.211944"; transcript_id "MSTRG.211944.33"; exon_number "21";
chrX	StringTie	exon	123638043	123638123	1000	-	.	gene_id "MSTRG.211944"; transcript_id "MSTRG.211944.33"; exon_number "22";
chrX	StringTie	exon	123638934	123639027	1000	-	.	gene_id "MSTRG.211944"; transcript_id "MSTRG.211944.33"; exon_number "23";
chrX	StringTie	exon	123640538	123640622	1000	-	.	gene_id "MSTRG.211944"; transcript_id "MSTRG.211944.33"; exon_number "24";
chrX	StringTie	exon	123644575	123644676	1000	-	.	gene_id "MSTRG.211944"; transcript_id "MSTRG.211944.33"; exon_number "25";
chrX	StringTie	exon	123644779	123644909	1000	-	.	gene_id "MSTRG.211944"; transcript_id "MSTRG.211944.33"; exon_number "26";
chrX	StringTie	exon	123645334	123645375	1000	-	.	gene_id "MSTRG.211944"; transcript_id "MSTRG.211944.33"; exon_number "27";
chrX	StringTie	exon	123665642	123665837	1000	-	.	gene_id "MSTRG.211944"; transcript_id "MSTRG.211944.33"; exon_number "28";
chrX	StringTie	exon	123667106	123667278	1000	-	.	gene_id "MSTRG.211944"; transcript_id "MSTRG.211944.33"; exon_number "29";
chrX	StringTie	exon	123668159	123668314	1000	-	.	gene_id "MSTRG.211944"; transcript_id "MSTRG.211944.33"; exon_number "30";
chrX	StringTie	exon	123671669	123671761	1000	-	.	gene_id "MSTRG.211944"; transcript_id "MSTRG.211944.33"; exon_number "31";
chrX	StringTie	exon	123686548	123686714	1000	-	.	gene_id "MSTRG.211944"; transcript_id "MSTRG.211944.33"; exon_number "32";
chrX	StringTie	exon	123696021	123696154	1000	-	.	gene_id "MSTRG.211944"; transcript_id "MSTRG.211944.33"; exon_number "33";
chrX	StringTie	exon	123696721	123696842	1000	-	.	gene_id "MSTRG.211944"; transcript_id "MSTRG.211944.33"; exon_number "34";
chrX	StringTie	exon	123697681	123697751	1000	-	.	gene_id "MSTRG.211944"; transcript_id "MSTRG.211944.33"; exon_number "35";
chrX	StringTie	exon	123703454	123703505	1000	-	.	gene_id "MSTRG.211944"; transcript_id "MSTRG.211944.33"; exon_number "36";
chrX	StringTie	exon	123706858	123706949	1000	-	.	gene_id "MSTRG.211944"; transcript_id "MSTRG.211944.33"; exon_number "37";
chrX	StringTie	exon	123712850	123712908	1000	-	.	gene_id "MSTRG.211944"; transcript_id "MSTRG.211944.33"; exon_number "38";
chrX	StringTie	exon	123732952	123734962	1000	-	.	gene_id "MSTRG.211944"; transcript_id "MSTRG.211944.33"; exon_number "39";
chrX	StringTie	transcript	123600535	123733411	1000	-	.	gene_id "MSTRG.211944"; transcript_id "MSTRG.211944.34";
chrX	StringTie	exon	123600535	123603748	1000	-	.	gene_id "MSTRG.211944"; transcript_id "MSTRG.211944.34"; exon_number "1";
chrX	StringTie	exon	123610918	123610957	1000	-	.	gene_id "MSTRG.211944"; transcript_id "MSTRG.211944.34"; exon_number "2";
chrX	StringTie	exon	123611440	123611516	1000	-	.	gene_id "MSTRG.211944"; transcript_id "MSTRG.211944.34"; exon_number "3";
chrX	StringTie	exon	123613399	123613556	1000	-	.	gene_id "MSTRG.211944"; transcript_id "MSTRG.211944.34"; exon_number "4";
chrX	StringTie	exon	123613639	123613708	1000	-	.	gene_id "MSTRG.211944"; transcript_id "MSTRG.211944.34"; exon_number "5";
chrX	StringTie	exon	123614052	123614189	1000	-	.	gene_id "MSTRG.211944"; transcript_id "MSTRG.211944.34"; exon_number "6";
chrX	StringTie	exon	123619401	123619517	1000	-	.	gene_id "MSTRG.211944"; transcript_id "MSTRG.211944.34"; exon_number "7";
chrX	StringTie	exon	123620907	123620965	1000	-	.	gene_id "MSTRG.211944"; transcript_id "MSTRG.211944.34"; exon_number "8";
chrX	StringTie	exon	123621157	123621587	1000	-	.	gene_id "MSTRG.211944"; transcript_id "MSTRG.211944.34"; exon_number "9";
chrX	StringTie	exon	123622758	123622860	1000	-	.	gene_id "MSTRG.211944"; transcript_id "MSTRG.211944.34"; exon_number "10";
chrX	StringTie	exon	123623105	123623283	1000	-	.	gene_id "MSTRG.211944"; transcript_id "MSTRG.211944.34"; exon_number "11";
chrX	StringTie	exon	123623644	123623709	1000	-	.	gene_id "MSTRG.211944"; transcript_id "MSTRG.211944.34"; exon_number "12";
chrX	StringTie	exon	123623787	123623971	1000	-	.	gene_id "MSTRG.211944"; transcript_id "MSTRG.211944.34"; exon_number "13";
chrX	StringTie	exon	123624060	123624191	1000	-	.	gene_id "MSTRG.211944"; transcript_id "MSTRG.211944.34"; exon_number "14";
chrX	StringTie	exon	123624541	123624669	1000	-	.	gene_id "MSTRG.211944"; transcript_id "MSTRG.211944.34"; exon_number "15";
chrX	StringTie	exon	123625912	123626069	1000	-	.	gene_id "MSTRG.211944"; transcript_id "MSTRG.211944.34"; exon_number "16";
chrX	StringTie	exon	123626521	123626662	1000	-	.	gene_id "MSTRG.211944"; transcript_id "MSTRG.211944.34"; exon_number "17";
chrX	StringTie	exon	123627693	123627968	1000	-	.	gene_id "MSTRG.211944"; transcript_id "MSTRG.211944.34"; exon_number "18";
chrX	StringTie	exon	123631688	123631852	1000	-	.	gene_id "MSTRG.211944"; transcript_id "MSTRG.211944.34"; exon_number "19";
chrX	StringTie	exon	123632861	123633040	1000	-	.	gene_id "MSTRG.211944"; transcript_id "MSTRG.211944.34"; exon_number "20";
chrX	StringTie	exon	123633953	123634070	1000	-	.	gene_id "MSTRG.211944"; transcript_id "MSTRG.211944.34"; exon_number "21";
chrX	StringTie	exon	123636079	123636175	1000	-	.	gene_id "MSTRG.211944"; transcript_id "MSTRG.211944.34"; exon_number "22";
chrX	StringTie	exon	123638043	123638123	1000	-	.	gene_id "MSTRG.211944"; transcript_id "MSTRG.211944.34"; exon_number "23";
chrX	StringTie	exon	123638934	123639027	1000	-	.	gene_id "MSTRG.211944"; transcript_id "MSTRG.211944.34"; exon_number "24";
chrX	StringTie	exon	123640526	123640622	1000	-	.	gene_id "MSTRG.211944"; transcript_id "MSTRG.211944.34"; exon_number "25";
chrX	StringTie	exon	123644575	123644676	1000	-	.	gene_id "MSTRG.211944"; transcript_id "MSTRG.211944.34"; exon_number "26";
chrX	StringTie	exon	123644779	123644909	1000	-	.	gene_id "MSTRG.211944"; transcript_id "MSTRG.211944.34"; exon_number "27";
chrX	StringTie	exon	123645334	123645375	1000	-	.	gene_id "MSTRG.211944"; transcript_id "MSTRG.211944.34"; exon_number "28";
chrX	StringTie	exon	123665642	123665837	1000	-	.	gene_id "MSTRG.211944"; transcript_id "MSTRG.211944.34"; exon_number "29";
chrX	StringTie	exon	123667106	123667278	1000	-	.	gene_id "MSTRG.211944"; transcript_id "MSTRG.211944.34"; exon_number "30";
chrX	StringTie	exon	123668159	123668314	1000	-	.	gene_id "MSTRG.211944"; transcript_id "MSTRG.211944.34"; exon_number "31";
chrX	StringTie	exon	123671669	123671761	1000	-	.	gene_id "MSTRG.211944"; transcript_id "MSTRG.211944.34"; exon_number "32";
chrX	StringTie	exon	123686548	123686714	1000	-	.	gene_id "MSTRG.211944"; transcript_id "MSTRG.211944.34"; exon_number "33";
chrX	StringTie	exon	123696021	123696154	1000	-	.	gene_id "MSTRG.211944"; transcript_id "MSTRG.211944.34"; exon_number "34";
chrX	StringTie	exon	123696721	123696842	1000	-	.	gene_id "MSTRG.211944"; transcript_id "MSTRG.211944.34"; exon_number "35";
chrX	StringTie	exon	123697681	123697751	1000	-	.	gene_id "MSTRG.211944"; transcript_id "MSTRG.211944.34"; exon_number "36";
chrX	StringTie	exon	123703454	123703505	1000	-	.	gene_id "MSTRG.211944"; transcript_id "MSTRG.211944.34"; exon_number "37";
chrX	StringTie	exon	123706858	123706949	1000	-	.	gene_id "MSTRG.211944"; transcript_id "MSTRG.211944.34"; exon_number "38";
chrX	StringTie	exon	123712850	123712908	1000	-	.	gene_id "MSTRG.211944"; transcript_id "MSTRG.211944.34"; exon_number "39";
chrX	StringTie	exon	123732952	123733411	1000	-	.	gene_id "MSTRG.211944"; transcript_id "MSTRG.211944.34"; exon_number "40";
chrX	StringTie	transcript	123600538	123733037	1000	-	.	gene_id "MSTRG.211944"; transcript_id "MSTRG.211944.35";
chrX	StringTie	exon	123600538	123601338	1000	-	.	gene_id "MSTRG.211944"; transcript_id "MSTRG.211944.35"; exon_number "1";
chrX	StringTie	exon	123610918	123610957	1000	-	.	gene_id "MSTRG.211944"; transcript_id "MSTRG.211944.35"; exon_number "2";
chrX	StringTie	exon	123611440	123611516	1000	-	.	gene_id "MSTRG.211944"; transcript_id "MSTRG.211944.35"; exon_number "3";
chrX	StringTie	exon	123613399	123613556	1000	-	.	gene_id "MSTRG.211944"; transcript_id "MSTRG.211944.35"; exon_number "4";
chrX	StringTie	exon	123613639	123613708	1000	-	.	gene_id "MSTRG.211944"; transcript_id "MSTRG.211944.35"; exon_number "5";
chrX	StringTie	exon	123614052	123614189	1000	-	.	gene_id "MSTRG.211944"; transcript_id "MSTRG.211944.35"; exon_number "6";
chrX	StringTie	exon	123619401	123619517	1000	-	.	gene_id "MSTRG.211944"; transcript_id "MSTRG.211944.35"; exon_number "7";
chrX	StringTie	exon	123620907	123620965	1000	-	.	gene_id "MSTRG.211944"; transcript_id "MSTRG.211944.35"; exon_number "8";
chrX	StringTie	exon	123621157	123621587	1000	-	.	gene_id "MSTRG.211944"; transcript_id "MSTRG.211944.35"; exon_number "9";
chrX	StringTie	exon	123622758	123622860	1000	-	.	gene_id "MSTRG.211944"; transcript_id "MSTRG.211944.35"; exon_number "10";
chrX	StringTie	exon	123623105	123623283	1000	-	.	gene_id "MSTRG.211944"; transcript_id "MSTRG.211944.35"; exon_number "11";
chrX	StringTie	exon	123623787	123623971	1000	-	.	gene_id "MSTRG.211944"; transcript_id "MSTRG.211944.35"; exon_number "12";
chrX	StringTie	exon	123624060	123624191	1000	-	.	gene_id "MSTRG.211944"; transcript_id "MSTRG.211944.35"; exon_number "13";
chrX	StringTie	exon	123624541	123624669	1000	-	.	gene_id "MSTRG.211944"; transcript_id "MSTRG.211944.35"; exon_number "14";
chrX	StringTie	exon	123625912	123626069	1000	-	.	gene_id "MSTRG.211944"; transcript_id "MSTRG.211944.35"; exon_number "15";
chrX	StringTie	exon	123626521	123626662	1000	-	.	gene_id "MSTRG.211944"; transcript_id "MSTRG.211944.35"; exon_number "16";
chrX	StringTie	exon	123627693	123627968	1000	-	.	gene_id "MSTRG.211944"; transcript_id "MSTRG.211944.35"; exon_number "17";
chrX	StringTie	exon	123631688	123631852	1000	-	.	gene_id "MSTRG.211944"; transcript_id "MSTRG.211944.35"; exon_number "18";
chrX	StringTie	exon	123632861	123633040	1000	-	.	gene_id "MSTRG.211944"; transcript_id "MSTRG.211944.35"; exon_number "19";
chrX	StringTie	exon	123633953	123634070	1000	-	.	gene_id "MSTRG.211944"; transcript_id "MSTRG.211944.35"; exon_number "20";
chrX	StringTie	exon	123636079	123636175	1000	-	.	gene_id "MSTRG.211944"; transcript_id "MSTRG.211944.35"; exon_number "21";
chrX	StringTie	exon	123638043	123638123	1000	-	.	gene_id "MSTRG.211944"; transcript_id "MSTRG.211944.35"; exon_number "22";
chrX	StringTie	exon	123638934	123639027	1000	-	.	gene_id "MSTRG.211944"; transcript_id "MSTRG.211944.35"; exon_number "23";
chrX	StringTie	exon	123640538	123640622	1000	-	.	gene_id "MSTRG.211944"; transcript_id "MSTRG.211944.35"; exon_number "24";
chrX	StringTie	exon	123644575	123644676	1000	-	.	gene_id "MSTRG.211944"; transcript_id "MSTRG.211944.35"; exon_number "25";
chrX	StringTie	exon	123644779	123644909	1000	-	.	gene_id "MSTRG.211944"; transcript_id "MSTRG.211944.35"; exon_number "26";
chrX	StringTie	exon	123645334	123645375	1000	-	.	gene_id "MSTRG.211944"; transcript_id "MSTRG.211944.35"; exon_number "27";
chrX	StringTie	exon	123665642	123665837	1000	-	.	gene_id "MSTRG.211944"; transcript_id "MSTRG.211944.35"; exon_number "28";
chrX	StringTie	exon	123667106	123667278	1000	-	.	gene_id "MSTRG.211944"; transcript_id "MSTRG.211944.35"; exon_number "29";
chrX	StringTie	exon	123668159	123668314	1000	-	.	gene_id "MSTRG.211944"; transcript_id "MSTRG.211944.35"; exon_number "30";
chrX	StringTie	exon	123671669	123671761	1000	-	.	gene_id "MSTRG.211944"; transcript_id "MSTRG.211944.35"; exon_number "31";
chrX	StringTie	exon	123686548	123686714	1000	-	.	gene_id "MSTRG.211944"; transcript_id "MSTRG.211944.35"; exon_number "32";
chrX	StringTie	exon	123696021	123696154	1000	-	.	gene_id "MSTRG.211944"; transcript_id "MSTRG.211944.35"; exon_number "33";
chrX	StringTie	exon	123696721	123696835	1000	-	.	gene_id "MSTRG.211944"; transcript_id "MSTRG.211944.35"; exon_number "34";
chrX	StringTie	exon	123697681	123697751	1000	-	.	gene_id "MSTRG.211944"; transcript_id "MSTRG.211944.35"; exon_number "35";
chrX	StringTie	exon	123703454	123703505	1000	-	.	gene_id "MSTRG.211944"; transcript_id "MSTRG.211944.35"; exon_number "36";
chrX	StringTie	exon	123706858	123706949	1000	-	.	gene_id "MSTRG.211944"; transcript_id "MSTRG.211944.35"; exon_number "37";
chrX	StringTie	exon	123712850	123712908	1000	-	.	gene_id "MSTRG.211944"; transcript_id "MSTRG.211944.35"; exon_number "38";
chrX	StringTie	exon	123732952	123733037	1000	-	.	gene_id "MSTRG.211944"; transcript_id "MSTRG.211944.35"; exon_number "39";
chrX	StringTie	transcript	123600539	123733055	1000	-	.	gene_id "MSTRG.211944"; transcript_id "MSTRG.211944.36";
chrX	StringTie	exon	123600539	123601338	1000	-	.	gene_id "MSTRG.211944"; transcript_id "MSTRG.211944.36"; exon_number "1";
chrX	StringTie	exon	123610918	123610963	1000	-	.	gene_id "MSTRG.211944"; transcript_id "MSTRG.211944.36"; exon_number "2";
chrX	StringTie	exon	123611440	123611516	1000	-	.	gene_id "MSTRG.211944"; transcript_id "MSTRG.211944.36"; exon_number "3";
chrX	StringTie	exon	123613399	123613556	1000	-	.	gene_id "MSTRG.211944"; transcript_id "MSTRG.211944.36"; exon_number "4";
chrX	StringTie	exon	123613639	123613708	1000	-	.	gene_id "MSTRG.211944"; transcript_id "MSTRG.211944.36"; exon_number "5";
chrX	StringTie	exon	123614052	123614189	1000	-	.	gene_id "MSTRG.211944"; transcript_id "MSTRG.211944.36"; exon_number "6";
chrX	StringTie	exon	123619401	123619517	1000	-	.	gene_id "MSTRG.211944"; transcript_id "MSTRG.211944.36"; exon_number "7";
chrX	StringTie	exon	123620907	123620965	1000	-	.	gene_id "MSTRG.211944"; transcript_id "MSTRG.211944.36"; exon_number "8";
chrX	StringTie	exon	123621157	123621587	1000	-	.	gene_id "MSTRG.211944"; transcript_id "MSTRG.211944.36"; exon_number "9";
chrX	StringTie	exon	123622758	123622860	1000	-	.	gene_id "MSTRG.211944"; transcript_id "MSTRG.211944.36"; exon_number "10";
chrX	StringTie	exon	123623105	123623283	1000	-	.	gene_id "MSTRG.211944"; transcript_id "MSTRG.211944.36"; exon_number "11";
chrX	StringTie	exon	123623787	123623971	1000	-	.	gene_id "MSTRG.211944"; transcript_id "MSTRG.211944.36"; exon_number "12";
chrX	StringTie	exon	123624060	123624191	1000	-	.	gene_id "MSTRG.211944"; transcript_id "MSTRG.211944.36"; exon_number "13";
chrX	StringTie	exon	123624541	123624669	1000	-	.	gene_id "MSTRG.211944"; transcript_id "MSTRG.211944.36"; exon_number "14";
chrX	StringTie	exon	123625912	123626069	1000	-	.	gene_id "MSTRG.211944"; transcript_id "MSTRG.211944.36"; exon_number "15";
chrX	StringTie	exon	123626521	123626662	1000	-	.	gene_id "MSTRG.211944"; transcript_id "MSTRG.211944.36"; exon_number "16";
chrX	StringTie	exon	123627693	123627968	1000	-	.	gene_id "MSTRG.211944"; transcript_id "MSTRG.211944.36"; exon_number "17";
chrX	StringTie	exon	123631688	123631852	1000	-	.	gene_id "MSTRG.211944"; transcript_id "MSTRG.211944.36"; exon_number "18";
chrX	StringTie	exon	123632861	123633040	1000	-	.	gene_id "MSTRG.211944"; transcript_id "MSTRG.211944.36"; exon_number "19";
chrX	StringTie	exon	123633953	123634070	1000	-	.	gene_id "MSTRG.211944"; transcript_id "MSTRG.211944.36"; exon_number "20";
chrX	StringTie	exon	123636079	123636175	1000	-	.	gene_id "MSTRG.211944"; transcript_id "MSTRG.211944.36"; exon_number "21";
chrX	StringTie	exon	123638043	123638123	1000	-	.	gene_id "MSTRG.211944"; transcript_id "MSTRG.211944.36"; exon_number "22";
chrX	StringTie	exon	123638934	123639027	1000	-	.	gene_id "MSTRG.211944"; transcript_id "MSTRG.211944.36"; exon_number "23";
chrX	StringTie	exon	123640538	123640622	1000	-	.	gene_id "MSTRG.211944"; transcript_id "MSTRG.211944.36"; exon_number "24";
chrX	StringTie	exon	123644575	123644676	1000	-	.	gene_id "MSTRG.211944"; transcript_id "MSTRG.211944.36"; exon_number "25";
chrX	StringTie	exon	123644779	123644909	1000	-	.	gene_id "MSTRG.211944"; transcript_id "MSTRG.211944.36"; exon_number "26";
chrX	StringTie	exon	123645334	123645375	1000	-	.	gene_id "MSTRG.211944"; transcript_id "MSTRG.211944.36"; exon_number "27";
chrX	StringTie	exon	123665642	123665837	1000	-	.	gene_id "MSTRG.211944"; transcript_id "MSTRG.211944.36"; exon_number "28";
chrX	StringTie	exon	123667106	123667278	1000	-	.	gene_id "MSTRG.211944"; transcript_id "MSTRG.211944.36"; exon_number "29";
chrX	StringTie	exon	123668159	123668314	1000	-	.	gene_id "MSTRG.211944"; transcript_id "MSTRG.211944.36"; exon_number "30";
chrX	StringTie	exon	123671669	123671761	1000	-	.	gene_id "MSTRG.211944"; transcript_id "MSTRG.211944.36"; exon_number "31";
chrX	StringTie	exon	123686548	123686714	1000	-	.	gene_id "MSTRG.211944"; transcript_id "MSTRG.211944.36"; exon_number "32";
chrX	StringTie	exon	123696021	123696154	1000	-	.	gene_id "MSTRG.211944"; transcript_id "MSTRG.211944.36"; exon_number "33";
chrX	StringTie	exon	123696721	123696842	1000	-	.	gene_id "MSTRG.211944"; transcript_id "MSTRG.211944.36"; exon_number "34";
chrX	StringTie	exon	123697681	123697751	1000	-	.	gene_id "MSTRG.211944"; transcript_id "MSTRG.211944.36"; exon_number "35";
chrX	StringTie	exon	123703454	123703505	1000	-	.	gene_id "MSTRG.211944"; transcript_id "MSTRG.211944.36"; exon_number "36";
chrX	StringTie	exon	123706858	123706949	1000	-	.	gene_id "MSTRG.211944"; transcript_id "MSTRG.211944.36"; exon_number "37";
chrX	StringTie	exon	123712850	123712908	1000	-	.	gene_id "MSTRG.211944"; transcript_id "MSTRG.211944.36"; exon_number "38";
chrX	StringTie	exon	123732952	123733055	1000	-	.	gene_id "MSTRG.211944"; transcript_id "MSTRG.211944.36"; exon_number "39";
chrX	StringTie	transcript	123600551	123733134	1000	-	.	gene_id "MSTRG.211944"; transcript_id "MSTRG.211944.37";
chrX	StringTie	exon	123600551	123603748	1000	-	.	gene_id "MSTRG.211944"; transcript_id "MSTRG.211944.37"; exon_number "1";
chrX	StringTie	exon	123610918	123610963	1000	-	.	gene_id "MSTRG.211944"; transcript_id "MSTRG.211944.37"; exon_number "2";
chrX	StringTie	exon	123611440	123611516	1000	-	.	gene_id "MSTRG.211944"; transcript_id "MSTRG.211944.37"; exon_number "3";
chrX	StringTie	exon	123613399	123613556	1000	-	.	gene_id "MSTRG.211944"; transcript_id "MSTRG.211944.37"; exon_number "4";
chrX	StringTie	exon	123613639	123613708	1000	-	.	gene_id "MSTRG.211944"; transcript_id "MSTRG.211944.37"; exon_number "5";
chrX	StringTie	exon	123614052	123614189	1000	-	.	gene_id "MSTRG.211944"; transcript_id "MSTRG.211944.37"; exon_number "6";
chrX	StringTie	exon	123619401	123619436	1000	-	.	gene_id "MSTRG.211944"; transcript_id "MSTRG.211944.37"; exon_number "7";
chrX	StringTie	exon	123620188	123620965	1000	-	.	gene_id "MSTRG.211944"; transcript_id "MSTRG.211944.37"; exon_number "8";
chrX	StringTie	exon	123621157	123621587	1000	-	.	gene_id "MSTRG.211944"; transcript_id "MSTRG.211944.37"; exon_number "9";
chrX	StringTie	exon	123622758	123622860	1000	-	.	gene_id "MSTRG.211944"; transcript_id "MSTRG.211944.37"; exon_number "10";
chrX	StringTie	exon	123623105	123623283	1000	-	.	gene_id "MSTRG.211944"; transcript_id "MSTRG.211944.37"; exon_number "11";
chrX	StringTie	exon	123623787	123623971	1000	-	.	gene_id "MSTRG.211944"; transcript_id "MSTRG.211944.37"; exon_number "12";
chrX	StringTie	exon	123624060	123624191	1000	-	.	gene_id "MSTRG.211944"; transcript_id "MSTRG.211944.37"; exon_number "13";
chrX	StringTie	exon	123624541	123624669	1000	-	.	gene_id "MSTRG.211944"; transcript_id "MSTRG.211944.37"; exon_number "14";
chrX	StringTie	exon	123625912	123626069	1000	-	.	gene_id "MSTRG.211944"; transcript_id "MSTRG.211944.37"; exon_number "15";
chrX	StringTie	exon	123626521	123626662	1000	-	.	gene_id "MSTRG.211944"; transcript_id "MSTRG.211944.37"; exon_number "16";
chrX	StringTie	exon	123627693	123627968	1000	-	.	gene_id "MSTRG.211944"; transcript_id "MSTRG.211944.37"; exon_number "17";
chrX	StringTie	exon	123631688	123631852	1000	-	.	gene_id "MSTRG.211944"; transcript_id "MSTRG.211944.37"; exon_number "18";
chrX	StringTie	exon	123632861	123633040	1000	-	.	gene_id "MSTRG.211944"; transcript_id "MSTRG.211944.37"; exon_number "19";
chrX	StringTie	exon	123633953	123634070	1000	-	.	gene_id "MSTRG.211944"; transcript_id "MSTRG.211944.37"; exon_number "20";
chrX	StringTie	exon	123636079	123636175	1000	-	.	gene_id "MSTRG.211944"; transcript_id "MSTRG.211944.37"; exon_number "21";
chrX	StringTie	exon	123638043	123638123	1000	-	.	gene_id "MSTRG.211944"; transcript_id "MSTRG.211944.37"; exon_number "22";
chrX	StringTie	exon	123638934	123639027	1000	-	.	gene_id "MSTRG.211944"; transcript_id "MSTRG.211944.37"; exon_number "23";
chrX	StringTie	exon	123640538	123640622	1000	-	.	gene_id "MSTRG.211944"; transcript_id "MSTRG.211944.37"; exon_number "24";
chrX	StringTie	exon	123644575	123644676	1000	-	.	gene_id "MSTRG.211944"; transcript_id "MSTRG.211944.37"; exon_number "25";
chrX	StringTie	exon	123644779	123644909	1000	-	.	gene_id "MSTRG.211944"; transcript_id "MSTRG.211944.37"; exon_number "26";
chrX	StringTie	exon	123645334	123645375	1000	-	.	gene_id "MSTRG.211944"; transcript_id "MSTRG.211944.37"; exon_number "27";
chrX	StringTie	exon	123665642	123665837	1000	-	.	gene_id "MSTRG.211944"; transcript_id "MSTRG.211944.37"; exon_number "28";
chrX	StringTie	exon	123667106	123667278	1000	-	.	gene_id "MSTRG.211944"; transcript_id "MSTRG.211944.37"; exon_number "29";
chrX	StringTie	exon	123668159	123668314	1000	-	.	gene_id "MSTRG.211944"; transcript_id "MSTRG.211944.37"; exon_number "30";
chrX	StringTie	exon	123671669	123671761	1000	-	.	gene_id "MSTRG.211944"; transcript_id "MSTRG.211944.37"; exon_number "31";
chrX	StringTie	exon	123686548	123686714	1000	-	.	gene_id "MSTRG.211944"; transcript_id "MSTRG.211944.37"; exon_number "32";
chrX	StringTie	exon	123696021	123696154	1000	-	.	gene_id "MSTRG.211944"; transcript_id "MSTRG.211944.37"; exon_number "33";
chrX	StringTie	exon	123696721	123696842	1000	-	.	gene_id "MSTRG.211944"; transcript_id "MSTRG.211944.37"; exon_number "34";
chrX	StringTie	exon	123697681	123697751	1000	-	.	gene_id "MSTRG.211944"; transcript_id "MSTRG.211944.37"; exon_number "35";
chrX	StringTie	exon	123703454	123703505	1000	-	.	gene_id "MSTRG.211944"; transcript_id "MSTRG.211944.37"; exon_number "36";
chrX	StringTie	exon	123706858	123706949	1000	-	.	gene_id "MSTRG.211944"; transcript_id "MSTRG.211944.37"; exon_number "37";
chrX	StringTie	exon	123712850	123712908	1000	-	.	gene_id "MSTRG.211944"; transcript_id "MSTRG.211944.37"; exon_number "38";
chrX	StringTie	exon	123732952	123733134	1000	-	.	gene_id "MSTRG.211944"; transcript_id "MSTRG.211944.37"; exon_number "39";
chrX	StringTie	transcript	123600556	123733106	1000	-	.	gene_id "MSTRG.211944"; transcript_id "MSTRG.211944.38";
chrX	StringTie	exon	123600556	123601338	1000	-	.	gene_id "MSTRG.211944"; transcript_id "MSTRG.211944.38"; exon_number "1";
chrX	StringTie	exon	123610918	123610957	1000	-	.	gene_id "MSTRG.211944"; transcript_id "MSTRG.211944.38"; exon_number "2";
chrX	StringTie	exon	123611440	123611516	1000	-	.	gene_id "MSTRG.211944"; transcript_id "MSTRG.211944.38"; exon_number "3";
chrX	StringTie	exon	123613399	123613556	1000	-	.	gene_id "MSTRG.211944"; transcript_id "MSTRG.211944.38"; exon_number "4";
chrX	StringTie	exon	123613639	123613708	1000	-	.	gene_id "MSTRG.211944"; transcript_id "MSTRG.211944.38"; exon_number "5";
chrX	StringTie	exon	123614052	123614189	1000	-	.	gene_id "MSTRG.211944"; transcript_id "MSTRG.211944.38"; exon_number "6";
chrX	StringTie	exon	123619401	123619517	1000	-	.	gene_id "MSTRG.211944"; transcript_id "MSTRG.211944.38"; exon_number "7";
chrX	StringTie	exon	123620907	123620965	1000	-	.	gene_id "MSTRG.211944"; transcript_id "MSTRG.211944.38"; exon_number "8";
chrX	StringTie	exon	123621157	123621587	1000	-	.	gene_id "MSTRG.211944"; transcript_id "MSTRG.211944.38"; exon_number "9";
chrX	StringTie	exon	123622758	123622860	1000	-	.	gene_id "MSTRG.211944"; transcript_id "MSTRG.211944.38"; exon_number "10";
chrX	StringTie	exon	123623105	123623971	1000	-	.	gene_id "MSTRG.211944"; transcript_id "MSTRG.211944.38"; exon_number "11";
chrX	StringTie	exon	123624060	123624191	1000	-	.	gene_id "MSTRG.211944"; transcript_id "MSTRG.211944.38"; exon_number "12";
chrX	StringTie	exon	123624541	123624669	1000	-	.	gene_id "MSTRG.211944"; transcript_id "MSTRG.211944.38"; exon_number "13";
chrX	StringTie	exon	123625912	123626069	1000	-	.	gene_id "MSTRG.211944"; transcript_id "MSTRG.211944.38"; exon_number "14";
chrX	StringTie	exon	123626521	123626662	1000	-	.	gene_id "MSTRG.211944"; transcript_id "MSTRG.211944.38"; exon_number "15";
chrX	StringTie	exon	123627693	123627968	1000	-	.	gene_id "MSTRG.211944"; transcript_id "MSTRG.211944.38"; exon_number "16";
chrX	StringTie	exon	123631688	123631852	1000	-	.	gene_id "MSTRG.211944"; transcript_id "MSTRG.211944.38"; exon_number "17";
chrX	StringTie	exon	123632861	123633040	1000	-	.	gene_id "MSTRG.211944"; transcript_id "MSTRG.211944.38"; exon_number "18";
chrX	StringTie	exon	123633953	123634070	1000	-	.	gene_id "MSTRG.211944"; transcript_id "MSTRG.211944.38"; exon_number "19";
chrX	StringTie	exon	123636079	123636175	1000	-	.	gene_id "MSTRG.211944"; transcript_id "MSTRG.211944.38"; exon_number "20";
chrX	StringTie	exon	123638043	123638123	1000	-	.	gene_id "MSTRG.211944"; transcript_id "MSTRG.211944.38"; exon_number "21";
chrX	StringTie	exon	123638934	123639027	1000	-	.	gene_id "MSTRG.211944"; transcript_id "MSTRG.211944.38"; exon_number "22";
chrX	StringTie	exon	123640538	123640622	1000	-	.	gene_id "MSTRG.211944"; transcript_id "MSTRG.211944.38"; exon_number "23";
chrX	StringTie	exon	123644575	123644676	1000	-	.	gene_id "MSTRG.211944"; transcript_id "MSTRG.211944.38"; exon_number "24";
chrX	StringTie	exon	123644779	123644909	1000	-	.	gene_id "MSTRG.211944"; transcript_id "MSTRG.211944.38"; exon_number "25";
chrX	StringTie	exon	123645334	123645375	1000	-	.	gene_id "MSTRG.211944"; transcript_id "MSTRG.211944.38"; exon_number "26";
chrX	StringTie	exon	123665642	123665837	1000	-	.	gene_id "MSTRG.211944"; transcript_id "MSTRG.211944.38"; exon_number "27";
chrX	StringTie	exon	123667106	123667278	1000	-	.	gene_id "MSTRG.211944"; transcript_id "MSTRG.211944.38"; exon_number "28";
chrX	StringTie	exon	123668159	123668314	1000	-	.	gene_id "MSTRG.211944"; transcript_id "MSTRG.211944.38"; exon_number "29";
chrX	StringTie	exon	123671669	123671761	1000	-	.	gene_id "MSTRG.211944"; transcript_id "MSTRG.211944.38"; exon_number "30";
chrX	StringTie	exon	123686548	123686714	1000	-	.	gene_id "MSTRG.211944"; transcript_id "MSTRG.211944.38"; exon_number "31";
chrX	StringTie	exon	123696021	123696154	1000	-	.	gene_id "MSTRG.211944"; transcript_id "MSTRG.211944.38"; exon_number "32";
chrX	StringTie	exon	123696721	123696842	1000	-	.	gene_id "MSTRG.211944"; transcript_id "MSTRG.211944.38"; exon_number "33";
chrX	StringTie	exon	123697681	123697751	1000	-	.	gene_id "MSTRG.211944"; transcript_id "MSTRG.211944.38"; exon_number "34";
chrX	StringTie	exon	123703454	123703505	1000	-	.	gene_id "MSTRG.211944"; transcript_id "MSTRG.211944.38"; exon_number "35";
chrX	StringTie	exon	123706858	123706949	1000	-	.	gene_id "MSTRG.211944"; transcript_id "MSTRG.211944.38"; exon_number "36";
chrX	StringTie	exon	123712850	123712908	1000	-	.	gene_id "MSTRG.211944"; transcript_id "MSTRG.211944.38"; exon_number "37";
chrX	StringTie	exon	123732952	123733106	1000	-	.	gene_id "MSTRG.211944"; transcript_id "MSTRG.211944.38"; exon_number "38";
chrX	StringTie	transcript	123600558	123733037	1000	-	.	gene_id "MSTRG.211944"; transcript_id "MSTRG.211944.39";
chrX	StringTie	exon	123600558	123601338	1000	-	.	gene_id "MSTRG.211944"; transcript_id "MSTRG.211944.39"; exon_number "1";
chrX	StringTie	exon	123610918	123610963	1000	-	.	gene_id "MSTRG.211944"; transcript_id "MSTRG.211944.39"; exon_number "2";
chrX	StringTie	exon	123611440	123611516	1000	-	.	gene_id "MSTRG.211944"; transcript_id "MSTRG.211944.39"; exon_number "3";
chrX	StringTie	exon	123613399	123613556	1000	-	.	gene_id "MSTRG.211944"; transcript_id "MSTRG.211944.39"; exon_number "4";
chrX	StringTie	exon	123613639	123613708	1000	-	.	gene_id "MSTRG.211944"; transcript_id "MSTRG.211944.39"; exon_number "5";
chrX	StringTie	exon	123614052	123614189	1000	-	.	gene_id "MSTRG.211944"; transcript_id "MSTRG.211944.39"; exon_number "6";
chrX	StringTie	exon	123619401	123619436	1000	-	.	gene_id "MSTRG.211944"; transcript_id "MSTRG.211944.39"; exon_number "7";
chrX	StringTie	exon	123620907	123620965	1000	-	.	gene_id "MSTRG.211944"; transcript_id "MSTRG.211944.39"; exon_number "8";
chrX	StringTie	exon	123621157	123621587	1000	-	.	gene_id "MSTRG.211944"; transcript_id "MSTRG.211944.39"; exon_number "9";
chrX	StringTie	exon	123622758	123622860	1000	-	.	gene_id "MSTRG.211944"; transcript_id "MSTRG.211944.39"; exon_number "10";
chrX	StringTie	exon	123623105	123623283	1000	-	.	gene_id "MSTRG.211944"; transcript_id "MSTRG.211944.39"; exon_number "11";
chrX	StringTie	exon	123623644	123623709	1000	-	.	gene_id "MSTRG.211944"; transcript_id "MSTRG.211944.39"; exon_number "12";
chrX	StringTie	exon	123623787	123623971	1000	-	.	gene_id "MSTRG.211944"; transcript_id "MSTRG.211944.39"; exon_number "13";
chrX	StringTie	exon	123624060	123624191	1000	-	.	gene_id "MSTRG.211944"; transcript_id "MSTRG.211944.39"; exon_number "14";
chrX	StringTie	exon	123624541	123624669	1000	-	.	gene_id "MSTRG.211944"; transcript_id "MSTRG.211944.39"; exon_number "15";
chrX	StringTie	exon	123625912	123626069	1000	-	.	gene_id "MSTRG.211944"; transcript_id "MSTRG.211944.39"; exon_number "16";
chrX	StringTie	exon	123626521	123626662	1000	-	.	gene_id "MSTRG.211944"; transcript_id "MSTRG.211944.39"; exon_number "17";
chrX	StringTie	exon	123627693	123627968	1000	-	.	gene_id "MSTRG.211944"; transcript_id "MSTRG.211944.39"; exon_number "18";
chrX	StringTie	exon	123631688	123631852	1000	-	.	gene_id "MSTRG.211944"; transcript_id "MSTRG.211944.39"; exon_number "19";
chrX	StringTie	exon	123632861	123633040	1000	-	.	gene_id "MSTRG.211944"; transcript_id "MSTRG.211944.39"; exon_number "20";
chrX	StringTie	exon	123633953	123634070	1000	-	.	gene_id "MSTRG.211944"; transcript_id "MSTRG.211944.39"; exon_number "21";
chrX	StringTie	exon	123636079	123636175	1000	-	.	gene_id "MSTRG.211944"; transcript_id "MSTRG.211944.39"; exon_number "22";
chrX	StringTie	exon	123638043	123638123	1000	-	.	gene_id "MSTRG.211944"; transcript_id "MSTRG.211944.39"; exon_number "23";
chrX	StringTie	exon	123638934	123639027	1000	-	.	gene_id "MSTRG.211944"; transcript_id "MSTRG.211944.39"; exon_number "24";
chrX	StringTie	exon	123640538	123640622	1000	-	.	gene_id "MSTRG.211944"; transcript_id "MSTRG.211944.39"; exon_number "25";
chrX	StringTie	exon	123644575	123644676	1000	-	.	gene_id "MSTRG.211944"; transcript_id "MSTRG.211944.39"; exon_number "26";
chrX	StringTie	exon	123644779	123644909	1000	-	.	gene_id "MSTRG.211944"; transcript_id "MSTRG.211944.39"; exon_number "27";
chrX	StringTie	exon	123645334	123645375	1000	-	.	gene_id "MSTRG.211944"; transcript_id "MSTRG.211944.39"; exon_number "28";
chrX	StringTie	exon	123665642	123665837	1000	-	.	gene_id "MSTRG.211944"; transcript_id "MSTRG.211944.39"; exon_number "29";
chrX	StringTie	exon	123667106	123667278	1000	-	.	gene_id "MSTRG.211944"; transcript_id "MSTRG.211944.39"; exon_number "30";
chrX	StringTie	exon	123668159	123668314	1000	-	.	gene_id "MSTRG.211944"; transcript_id "MSTRG.211944.39"; exon_number "31";
chrX	StringTie	exon	123671669	123671761	1000	-	.	gene_id "MSTRG.211944"; transcript_id "MSTRG.211944.39"; exon_number "32";
chrX	StringTie	exon	123686548	123686714	1000	-	.	gene_id "MSTRG.211944"; transcript_id "MSTRG.211944.39"; exon_number "33";
chrX	StringTie	exon	123696021	123696154	1000	-	.	gene_id "MSTRG.211944"; transcript_id "MSTRG.211944.39"; exon_number "34";
chrX	StringTie	exon	123696721	123696835	1000	-	.	gene_id "MSTRG.211944"; transcript_id "MSTRG.211944.39"; exon_number "35";
chrX	StringTie	exon	123697681	123697751	1000	-	.	gene_id "MSTRG.211944"; transcript_id "MSTRG.211944.39"; exon_number "36";
chrX	StringTie	exon	123703454	123703505	1000	-	.	gene_id "MSTRG.211944"; transcript_id "MSTRG.211944.39"; exon_number "37";
chrX	StringTie	exon	123706858	123706949	1000	-	.	gene_id "MSTRG.211944"; transcript_id "MSTRG.211944.39"; exon_number "38";
chrX	StringTie	exon	123712850	123712908	1000	-	.	gene_id "MSTRG.211944"; transcript_id "MSTRG.211944.39"; exon_number "39";
chrX	StringTie	exon	123732952	123733037	1000	-	.	gene_id "MSTRG.211944"; transcript_id "MSTRG.211944.39"; exon_number "40";
chrX	StringTie	transcript	123600373	123736254	1000	-	.	gene_id "MSTRG.211944"; transcript_id "MSTRG.211944.4";
chrX	StringTie	exon	123600373	123603748	1000	-	.	gene_id "MSTRG.211944"; transcript_id "MSTRG.211944.4"; exon_number "1";
chrX	StringTie	exon	123610918	123610963	1000	-	.	gene_id "MSTRG.211944"; transcript_id "MSTRG.211944.4"; exon_number "2";
chrX	StringTie	exon	123611440	123611516	1000	-	.	gene_id "MSTRG.211944"; transcript_id "MSTRG.211944.4"; exon_number "3";
chrX	StringTie	exon	123613399	123613556	1000	-	.	gene_id "MSTRG.211944"; transcript_id "MSTRG.211944.4"; exon_number "4";
chrX	StringTie	exon	123613639	123613708	1000	-	.	gene_id "MSTRG.211944"; transcript_id "MSTRG.211944.4"; exon_number "5";
chrX	StringTie	exon	123614052	123614189	1000	-	.	gene_id "MSTRG.211944"; transcript_id "MSTRG.211944.4"; exon_number "6";
chrX	StringTie	exon	123619401	123619517	1000	-	.	gene_id "MSTRG.211944"; transcript_id "MSTRG.211944.4"; exon_number "7";
chrX	StringTie	exon	123620907	123620965	1000	-	.	gene_id "MSTRG.211944"; transcript_id "MSTRG.211944.4"; exon_number "8";
chrX	StringTie	exon	123621157	123621587	1000	-	.	gene_id "MSTRG.211944"; transcript_id "MSTRG.211944.4"; exon_number "9";
chrX	StringTie	exon	123622758	123622860	1000	-	.	gene_id "MSTRG.211944"; transcript_id "MSTRG.211944.4"; exon_number "10";
chrX	StringTie	exon	123623105	123623283	1000	-	.	gene_id "MSTRG.211944"; transcript_id "MSTRG.211944.4"; exon_number "11";
chrX	StringTie	exon	123623787	123623971	1000	-	.	gene_id "MSTRG.211944"; transcript_id "MSTRG.211944.4"; exon_number "12";
chrX	StringTie	exon	123624060	123624191	1000	-	.	gene_id "MSTRG.211944"; transcript_id "MSTRG.211944.4"; exon_number "13";
chrX	StringTie	exon	123624541	123624669	1000	-	.	gene_id "MSTRG.211944"; transcript_id "MSTRG.211944.4"; exon_number "14";
chrX	StringTie	exon	123625912	123626069	1000	-	.	gene_id "MSTRG.211944"; transcript_id "MSTRG.211944.4"; exon_number "15";
chrX	StringTie	exon	123626521	123626662	1000	-	.	gene_id "MSTRG.211944"; transcript_id "MSTRG.211944.4"; exon_number "16";
chrX	StringTie	exon	123627693	123627968	1000	-	.	gene_id "MSTRG.211944"; transcript_id "MSTRG.211944.4"; exon_number "17";
chrX	StringTie	exon	123631688	123631852	1000	-	.	gene_id "MSTRG.211944"; transcript_id "MSTRG.211944.4"; exon_number "18";
chrX	StringTie	exon	123632861	123633040	1000	-	.	gene_id "MSTRG.211944"; transcript_id "MSTRG.211944.4"; exon_number "19";
chrX	StringTie	exon	123633953	123634070	1000	-	.	gene_id "MSTRG.211944"; transcript_id "MSTRG.211944.4"; exon_number "20";
chrX	StringTie	exon	123636079	123636175	1000	-	.	gene_id "MSTRG.211944"; transcript_id "MSTRG.211944.4"; exon_number "21";
chrX	StringTie	exon	123638043	123638123	1000	-	.	gene_id "MSTRG.211944"; transcript_id "MSTRG.211944.4"; exon_number "22";
chrX	StringTie	exon	123638934	123639027	1000	-	.	gene_id "MSTRG.211944"; transcript_id "MSTRG.211944.4"; exon_number "23";
chrX	StringTie	exon	123640538	123640622	1000	-	.	gene_id "MSTRG.211944"; transcript_id "MSTRG.211944.4"; exon_number "24";
chrX	StringTie	exon	123644575	123644676	1000	-	.	gene_id "MSTRG.211944"; transcript_id "MSTRG.211944.4"; exon_number "25";
chrX	StringTie	exon	123644779	123644909	1000	-	.	gene_id "MSTRG.211944"; transcript_id "MSTRG.211944.4"; exon_number "26";
chrX	StringTie	exon	123645334	123645375	1000	-	.	gene_id "MSTRG.211944"; transcript_id "MSTRG.211944.4"; exon_number "27";
chrX	StringTie	exon	123665642	123665837	1000	-	.	gene_id "MSTRG.211944"; transcript_id "MSTRG.211944.4"; exon_number "28";
chrX	StringTie	exon	123667106	123667278	1000	-	.	gene_id "MSTRG.211944"; transcript_id "MSTRG.211944.4"; exon_number "29";
chrX	StringTie	exon	123668159	123668314	1000	-	.	gene_id "MSTRG.211944"; transcript_id "MSTRG.211944.4"; exon_number "30";
chrX	StringTie	exon	123671669	123671761	1000	-	.	gene_id "MSTRG.211944"; transcript_id "MSTRG.211944.4"; exon_number "31";
chrX	StringTie	exon	123686548	123686714	1000	-	.	gene_id "MSTRG.211944"; transcript_id "MSTRG.211944.4"; exon_number "32";
chrX	StringTie	exon	123696021	123696154	1000	-	.	gene_id "MSTRG.211944"; transcript_id "MSTRG.211944.4"; exon_number "33";
chrX	StringTie	exon	123696721	123696842	1000	-	.	gene_id "MSTRG.211944"; transcript_id "MSTRG.211944.4"; exon_number "34";
chrX	StringTie	exon	123697681	123697751	1000	-	.	gene_id "MSTRG.211944"; transcript_id "MSTRG.211944.4"; exon_number "35";
chrX	StringTie	exon	123703454	123703505	1000	-	.	gene_id "MSTRG.211944"; transcript_id "MSTRG.211944.4"; exon_number "36";
chrX	StringTie	exon	123706858	123706949	1000	-	.	gene_id "MSTRG.211944"; transcript_id "MSTRG.211944.4"; exon_number "37";
chrX	StringTie	exon	123712850	123712908	1000	-	.	gene_id "MSTRG.211944"; transcript_id "MSTRG.211944.4"; exon_number "38";
chrX	StringTie	exon	123732952	123736254	1000	-	.	gene_id "MSTRG.211944"; transcript_id "MSTRG.211944.4"; exon_number "39";
chrX	StringTie	transcript	123600559	123733101	1000	-	.	gene_id "MSTRG.211944"; transcript_id "MSTRG.211944.40";
chrX	StringTie	exon	123600559	123603748	1000	-	.	gene_id "MSTRG.211944"; transcript_id "MSTRG.211944.40"; exon_number "1";
chrX	StringTie	exon	123610918	123610963	1000	-	.	gene_id "MSTRG.211944"; transcript_id "MSTRG.211944.40"; exon_number "2";
chrX	StringTie	exon	123611440	123611516	1000	-	.	gene_id "MSTRG.211944"; transcript_id "MSTRG.211944.40"; exon_number "3";
chrX	StringTie	exon	123613399	123613556	1000	-	.	gene_id "MSTRG.211944"; transcript_id "MSTRG.211944.40"; exon_number "4";
chrX	StringTie	exon	123613639	123613708	1000	-	.	gene_id "MSTRG.211944"; transcript_id "MSTRG.211944.40"; exon_number "5";
chrX	StringTie	exon	123614052	123614189	1000	-	.	gene_id "MSTRG.211944"; transcript_id "MSTRG.211944.40"; exon_number "6";
chrX	StringTie	exon	123619401	123619436	1000	-	.	gene_id "MSTRG.211944"; transcript_id "MSTRG.211944.40"; exon_number "7";
chrX	StringTie	exon	123620907	123620965	1000	-	.	gene_id "MSTRG.211944"; transcript_id "MSTRG.211944.40"; exon_number "8";
chrX	StringTie	exon	123621157	123621587	1000	-	.	gene_id "MSTRG.211944"; transcript_id "MSTRG.211944.40"; exon_number "9";
chrX	StringTie	exon	123622758	123622860	1000	-	.	gene_id "MSTRG.211944"; transcript_id "MSTRG.211944.40"; exon_number "10";
chrX	StringTie	exon	123623105	123623283	1000	-	.	gene_id "MSTRG.211944"; transcript_id "MSTRG.211944.40"; exon_number "11";
chrX	StringTie	exon	123623787	123623971	1000	-	.	gene_id "MSTRG.211944"; transcript_id "MSTRG.211944.40"; exon_number "12";
chrX	StringTie	exon	123624060	123624191	1000	-	.	gene_id "MSTRG.211944"; transcript_id "MSTRG.211944.40"; exon_number "13";
chrX	StringTie	exon	123624541	123624669	1000	-	.	gene_id "MSTRG.211944"; transcript_id "MSTRG.211944.40"; exon_number "14";
chrX	StringTie	exon	123625912	123626069	1000	-	.	gene_id "MSTRG.211944"; transcript_id "MSTRG.211944.40"; exon_number "15";
chrX	StringTie	exon	123626521	123626662	1000	-	.	gene_id "MSTRG.211944"; transcript_id "MSTRG.211944.40"; exon_number "16";
chrX	StringTie	exon	123627693	123627968	1000	-	.	gene_id "MSTRG.211944"; transcript_id "MSTRG.211944.40"; exon_number "17";
chrX	StringTie	exon	123631688	123631852	1000	-	.	gene_id "MSTRG.211944"; transcript_id "MSTRG.211944.40"; exon_number "18";
chrX	StringTie	exon	123632861	123633040	1000	-	.	gene_id "MSTRG.211944"; transcript_id "MSTRG.211944.40"; exon_number "19";
chrX	StringTie	exon	123633953	123634070	1000	-	.	gene_id "MSTRG.211944"; transcript_id "MSTRG.211944.40"; exon_number "20";
chrX	StringTie	exon	123636079	123636175	1000	-	.	gene_id "MSTRG.211944"; transcript_id "MSTRG.211944.40"; exon_number "21";
chrX	StringTie	exon	123638043	123638123	1000	-	.	gene_id "MSTRG.211944"; transcript_id "MSTRG.211944.40"; exon_number "22";
chrX	StringTie	exon	123638934	123639027	1000	-	.	gene_id "MSTRG.211944"; transcript_id "MSTRG.211944.40"; exon_number "23";
chrX	StringTie	exon	123640526	123640622	1000	-	.	gene_id "MSTRG.211944"; transcript_id "MSTRG.211944.40"; exon_number "24";
chrX	StringTie	exon	123644575	123644676	1000	-	.	gene_id "MSTRG.211944"; transcript_id "MSTRG.211944.40"; exon_number "25";
chrX	StringTie	exon	123644779	123644909	1000	-	.	gene_id "MSTRG.211944"; transcript_id "MSTRG.211944.40"; exon_number "26";
chrX	StringTie	exon	123645334	123645375	1000	-	.	gene_id "MSTRG.211944"; transcript_id "MSTRG.211944.40"; exon_number "27";
chrX	StringTie	exon	123665642	123665837	1000	-	.	gene_id "MSTRG.211944"; transcript_id "MSTRG.211944.40"; exon_number "28";
chrX	StringTie	exon	123667106	123667278	1000	-	.	gene_id "MSTRG.211944"; transcript_id "MSTRG.211944.40"; exon_number "29";
chrX	StringTie	exon	123668159	123668314	1000	-	.	gene_id "MSTRG.211944"; transcript_id "MSTRG.211944.40"; exon_number "30";
chrX	StringTie	exon	123671669	123671761	1000	-	.	gene_id "MSTRG.211944"; transcript_id "MSTRG.211944.40"; exon_number "31";
chrX	StringTie	exon	123686548	123686714	1000	-	.	gene_id "MSTRG.211944"; transcript_id "MSTRG.211944.40"; exon_number "32";
chrX	StringTie	exon	123696021	123696154	1000	-	.	gene_id "MSTRG.211944"; transcript_id "MSTRG.211944.40"; exon_number "33";
chrX	StringTie	exon	123696721	123696842	1000	-	.	gene_id "MSTRG.211944"; transcript_id "MSTRG.211944.40"; exon_number "34";
chrX	StringTie	exon	123697681	123697751	1000	-	.	gene_id "MSTRG.211944"; transcript_id "MSTRG.211944.40"; exon_number "35";
chrX	StringTie	exon	123703454	123703505	1000	-	.	gene_id "MSTRG.211944"; transcript_id "MSTRG.211944.40"; exon_number "36";
chrX	StringTie	exon	123706858	123706949	1000	-	.	gene_id "MSTRG.211944"; transcript_id "MSTRG.211944.40"; exon_number "37";
chrX	StringTie	exon	123712850	123712908	1000	-	.	gene_id "MSTRG.211944"; transcript_id "MSTRG.211944.40"; exon_number "38";
chrX	StringTie	exon	123732952	123733101	1000	-	.	gene_id "MSTRG.211944"; transcript_id "MSTRG.211944.40"; exon_number "39";
chrX	StringTie	transcript	123600559	123733071	1000	-	.	gene_id "MSTRG.211944"; transcript_id "MSTRG.211944.41";
chrX	StringTie	exon	123600559	123603748	1000	-	.	gene_id "MSTRG.211944"; transcript_id "MSTRG.211944.41"; exon_number "1";
chrX	StringTie	exon	123610918	123610963	1000	-	.	gene_id "MSTRG.211944"; transcript_id "MSTRG.211944.41"; exon_number "2";
chrX	StringTie	exon	123611440	123611516	1000	-	.	gene_id "MSTRG.211944"; transcript_id "MSTRG.211944.41"; exon_number "3";
chrX	StringTie	exon	123613399	123613556	1000	-	.	gene_id "MSTRG.211944"; transcript_id "MSTRG.211944.41"; exon_number "4";
chrX	StringTie	exon	123613639	123613708	1000	-	.	gene_id "MSTRG.211944"; transcript_id "MSTRG.211944.41"; exon_number "5";
chrX	StringTie	exon	123614052	123614189	1000	-	.	gene_id "MSTRG.211944"; transcript_id "MSTRG.211944.41"; exon_number "6";
chrX	StringTie	exon	123619401	123619436	1000	-	.	gene_id "MSTRG.211944"; transcript_id "MSTRG.211944.41"; exon_number "7";
chrX	StringTie	exon	123620907	123620965	1000	-	.	gene_id "MSTRG.211944"; transcript_id "MSTRG.211944.41"; exon_number "8";
chrX	StringTie	exon	123621157	123621587	1000	-	.	gene_id "MSTRG.211944"; transcript_id "MSTRG.211944.41"; exon_number "9";
chrX	StringTie	exon	123622758	123622860	1000	-	.	gene_id "MSTRG.211944"; transcript_id "MSTRG.211944.41"; exon_number "10";
chrX	StringTie	exon	123623105	123623283	1000	-	.	gene_id "MSTRG.211944"; transcript_id "MSTRG.211944.41"; exon_number "11";
chrX	StringTie	exon	123623787	123623971	1000	-	.	gene_id "MSTRG.211944"; transcript_id "MSTRG.211944.41"; exon_number "12";
chrX	StringTie	exon	123624060	123624191	1000	-	.	gene_id "MSTRG.211944"; transcript_id "MSTRG.211944.41"; exon_number "13";
chrX	StringTie	exon	123624541	123624669	1000	-	.	gene_id "MSTRG.211944"; transcript_id "MSTRG.211944.41"; exon_number "14";
chrX	StringTie	exon	123625912	123626069	1000	-	.	gene_id "MSTRG.211944"; transcript_id "MSTRG.211944.41"; exon_number "15";
chrX	StringTie	exon	123626521	123626662	1000	-	.	gene_id "MSTRG.211944"; transcript_id "MSTRG.211944.41"; exon_number "16";
chrX	StringTie	exon	123627693	123627968	1000	-	.	gene_id "MSTRG.211944"; transcript_id "MSTRG.211944.41"; exon_number "17";
chrX	StringTie	exon	123631688	123631852	1000	-	.	gene_id "MSTRG.211944"; transcript_id "MSTRG.211944.41"; exon_number "18";
chrX	StringTie	exon	123632861	123633040	1000	-	.	gene_id "MSTRG.211944"; transcript_id "MSTRG.211944.41"; exon_number "19";
chrX	StringTie	exon	123633953	123634070	1000	-	.	gene_id "MSTRG.211944"; transcript_id "MSTRG.211944.41"; exon_number "20";
chrX	StringTie	exon	123636079	123636175	1000	-	.	gene_id "MSTRG.211944"; transcript_id "MSTRG.211944.41"; exon_number "21";
chrX	StringTie	exon	123638043	123638123	1000	-	.	gene_id "MSTRG.211944"; transcript_id "MSTRG.211944.41"; exon_number "22";
chrX	StringTie	exon	123638934	123639027	1000	-	.	gene_id "MSTRG.211944"; transcript_id "MSTRG.211944.41"; exon_number "23";
chrX	StringTie	exon	123640538	123640622	1000	-	.	gene_id "MSTRG.211944"; transcript_id "MSTRG.211944.41"; exon_number "24";
chrX	StringTie	exon	123644575	123644676	1000	-	.	gene_id "MSTRG.211944"; transcript_id "MSTRG.211944.41"; exon_number "25";
chrX	StringTie	exon	123644779	123644909	1000	-	.	gene_id "MSTRG.211944"; transcript_id "MSTRG.211944.41"; exon_number "26";
chrX	StringTie	exon	123645334	123645375	1000	-	.	gene_id "MSTRG.211944"; transcript_id "MSTRG.211944.41"; exon_number "27";
chrX	StringTie	exon	123665642	123665837	1000	-	.	gene_id "MSTRG.211944"; transcript_id "MSTRG.211944.41"; exon_number "28";
chrX	StringTie	exon	123667106	123667278	1000	-	.	gene_id "MSTRG.211944"; transcript_id "MSTRG.211944.41"; exon_number "29";
chrX	StringTie	exon	123668159	123668314	1000	-	.	gene_id "MSTRG.211944"; transcript_id "MSTRG.211944.41"; exon_number "30";
chrX	StringTie	exon	123671669	123671761	1000	-	.	gene_id "MSTRG.211944"; transcript_id "MSTRG.211944.41"; exon_number "31";
chrX	StringTie	exon	123678084	123678221	1000	-	.	gene_id "MSTRG.211944"; transcript_id "MSTRG.211944.41"; exon_number "32";
chrX	StringTie	exon	123686548	123686714	1000	-	.	gene_id "MSTRG.211944"; transcript_id "MSTRG.211944.41"; exon_number "33";
chrX	StringTie	exon	123696021	123696154	1000	-	.	gene_id "MSTRG.211944"; transcript_id "MSTRG.211944.41"; exon_number "34";
chrX	StringTie	exon	123696721	123696842	1000	-	.	gene_id "MSTRG.211944"; transcript_id "MSTRG.211944.41"; exon_number "35";
chrX	StringTie	exon	123697681	123697751	1000	-	.	gene_id "MSTRG.211944"; transcript_id "MSTRG.211944.41"; exon_number "36";
chrX	StringTie	exon	123703454	123703505	1000	-	.	gene_id "MSTRG.211944"; transcript_id "MSTRG.211944.41"; exon_number "37";
chrX	StringTie	exon	123706858	123706949	1000	-	.	gene_id "MSTRG.211944"; transcript_id "MSTRG.211944.41"; exon_number "38";
chrX	StringTie	exon	123712850	123712908	1000	-	.	gene_id "MSTRG.211944"; transcript_id "MSTRG.211944.41"; exon_number "39";
chrX	StringTie	exon	123732952	123733071	1000	-	.	gene_id "MSTRG.211944"; transcript_id "MSTRG.211944.41"; exon_number "40";
chrX	StringTie	transcript	123600559	123733071	1000	-	.	gene_id "MSTRG.211944"; transcript_id "MSTRG.211944.42";
chrX	StringTie	exon	123600559	123601338	1000	-	.	gene_id "MSTRG.211944"; transcript_id "MSTRG.211944.42"; exon_number "1";
chrX	StringTie	exon	123610918	123610957	1000	-	.	gene_id "MSTRG.211944"; transcript_id "MSTRG.211944.42"; exon_number "2";
chrX	StringTie	exon	123611440	123611516	1000	-	.	gene_id "MSTRG.211944"; transcript_id "MSTRG.211944.42"; exon_number "3";
chrX	StringTie	exon	123613399	123613556	1000	-	.	gene_id "MSTRG.211944"; transcript_id "MSTRG.211944.42"; exon_number "4";
chrX	StringTie	exon	123613639	123613708	1000	-	.	gene_id "MSTRG.211944"; transcript_id "MSTRG.211944.42"; exon_number "5";
chrX	StringTie	exon	123614052	123614189	1000	-	.	gene_id "MSTRG.211944"; transcript_id "MSTRG.211944.42"; exon_number "6";
chrX	StringTie	exon	123619401	123619436	1000	-	.	gene_id "MSTRG.211944"; transcript_id "MSTRG.211944.42"; exon_number "7";
chrX	StringTie	exon	123620907	123620965	1000	-	.	gene_id "MSTRG.211944"; transcript_id "MSTRG.211944.42"; exon_number "8";
chrX	StringTie	exon	123621157	123621587	1000	-	.	gene_id "MSTRG.211944"; transcript_id "MSTRG.211944.42"; exon_number "9";
chrX	StringTie	exon	123622758	123622860	1000	-	.	gene_id "MSTRG.211944"; transcript_id "MSTRG.211944.42"; exon_number "10";
chrX	StringTie	exon	123623105	123623283	1000	-	.	gene_id "MSTRG.211944"; transcript_id "MSTRG.211944.42"; exon_number "11";
chrX	StringTie	exon	123623787	123623971	1000	-	.	gene_id "MSTRG.211944"; transcript_id "MSTRG.211944.42"; exon_number "12";
chrX	StringTie	exon	123624060	123624191	1000	-	.	gene_id "MSTRG.211944"; transcript_id "MSTRG.211944.42"; exon_number "13";
chrX	StringTie	exon	123624541	123624669	1000	-	.	gene_id "MSTRG.211944"; transcript_id "MSTRG.211944.42"; exon_number "14";
chrX	StringTie	exon	123625912	123626069	1000	-	.	gene_id "MSTRG.211944"; transcript_id "MSTRG.211944.42"; exon_number "15";
chrX	StringTie	exon	123626521	123626662	1000	-	.	gene_id "MSTRG.211944"; transcript_id "MSTRG.211944.42"; exon_number "16";
chrX	StringTie	exon	123627693	123627968	1000	-	.	gene_id "MSTRG.211944"; transcript_id "MSTRG.211944.42"; exon_number "17";
chrX	StringTie	exon	123631688	123631852	1000	-	.	gene_id "MSTRG.211944"; transcript_id "MSTRG.211944.42"; exon_number "18";
chrX	StringTie	exon	123632861	123633040	1000	-	.	gene_id "MSTRG.211944"; transcript_id "MSTRG.211944.42"; exon_number "19";
chrX	StringTie	exon	123633953	123634070	1000	-	.	gene_id "MSTRG.211944"; transcript_id "MSTRG.211944.42"; exon_number "20";
chrX	StringTie	exon	123636079	123636175	1000	-	.	gene_id "MSTRG.211944"; transcript_id "MSTRG.211944.42"; exon_number "21";
chrX	StringTie	exon	123638043	123638123	1000	-	.	gene_id "MSTRG.211944"; transcript_id "MSTRG.211944.42"; exon_number "22";
chrX	StringTie	exon	123638934	123639027	1000	-	.	gene_id "MSTRG.211944"; transcript_id "MSTRG.211944.42"; exon_number "23";
chrX	StringTie	exon	123640538	123640622	1000	-	.	gene_id "MSTRG.211944"; transcript_id "MSTRG.211944.42"; exon_number "24";
chrX	StringTie	exon	123644575	123644676	1000	-	.	gene_id "MSTRG.211944"; transcript_id "MSTRG.211944.42"; exon_number "25";
chrX	StringTie	exon	123644779	123644909	1000	-	.	gene_id "MSTRG.211944"; transcript_id "MSTRG.211944.42"; exon_number "26";
chrX	StringTie	exon	123645334	123645375	1000	-	.	gene_id "MSTRG.211944"; transcript_id "MSTRG.211944.42"; exon_number "27";
chrX	StringTie	exon	123665642	123665837	1000	-	.	gene_id "MSTRG.211944"; transcript_id "MSTRG.211944.42"; exon_number "28";
chrX	StringTie	exon	123667106	123667278	1000	-	.	gene_id "MSTRG.211944"; transcript_id "MSTRG.211944.42"; exon_number "29";
chrX	StringTie	exon	123668159	123668314	1000	-	.	gene_id "MSTRG.211944"; transcript_id "MSTRG.211944.42"; exon_number "30";
chrX	StringTie	exon	123671669	123671761	1000	-	.	gene_id "MSTRG.211944"; transcript_id "MSTRG.211944.42"; exon_number "31";
chrX	StringTie	exon	123686548	123686559	1000	-	.	gene_id "MSTRG.211944"; transcript_id "MSTRG.211944.42"; exon_number "32";
chrX	StringTie	exon	123696075	123696154	1000	-	.	gene_id "MSTRG.211944"; transcript_id "MSTRG.211944.42"; exon_number "33";
chrX	StringTie	exon	123696721	123696842	1000	-	.	gene_id "MSTRG.211944"; transcript_id "MSTRG.211944.42"; exon_number "34";
chrX	StringTie	exon	123697681	123697751	1000	-	.	gene_id "MSTRG.211944"; transcript_id "MSTRG.211944.42"; exon_number "35";
chrX	StringTie	exon	123703454	123703505	1000	-	.	gene_id "MSTRG.211944"; transcript_id "MSTRG.211944.42"; exon_number "36";
chrX	StringTie	exon	123706858	123706949	1000	-	.	gene_id "MSTRG.211944"; transcript_id "MSTRG.211944.42"; exon_number "37";
chrX	StringTie	exon	123712850	123712908	1000	-	.	gene_id "MSTRG.211944"; transcript_id "MSTRG.211944.42"; exon_number "38";
chrX	StringTie	exon	123732952	123733071	1000	-	.	gene_id "MSTRG.211944"; transcript_id "MSTRG.211944.42"; exon_number "39";
chrX	StringTie	transcript	123600559	123627969	1000	-	.	gene_id "MSTRG.211944"; transcript_id "MSTRG.211944.43";
chrX	StringTie	exon	123600559	123603748	1000	-	.	gene_id "MSTRG.211944"; transcript_id "MSTRG.211944.43"; exon_number "1";
chrX	StringTie	exon	123610918	123610963	1000	-	.	gene_id "MSTRG.211944"; transcript_id "MSTRG.211944.43"; exon_number "2";
chrX	StringTie	exon	123611440	123611516	1000	-	.	gene_id "MSTRG.211944"; transcript_id "MSTRG.211944.43"; exon_number "3";
chrX	StringTie	exon	123613399	123613556	1000	-	.	gene_id "MSTRG.211944"; transcript_id "MSTRG.211944.43"; exon_number "4";
chrX	StringTie	exon	123613639	123613708	1000	-	.	gene_id "MSTRG.211944"; transcript_id "MSTRG.211944.43"; exon_number "5";
chrX	StringTie	exon	123614052	123614189	1000	-	.	gene_id "MSTRG.211944"; transcript_id "MSTRG.211944.43"; exon_number "6";
chrX	StringTie	exon	123619401	123619517	1000	-	.	gene_id "MSTRG.211944"; transcript_id "MSTRG.211944.43"; exon_number "7";
chrX	StringTie	exon	123620093	123620965	1000	-	.	gene_id "MSTRG.211944"; transcript_id "MSTRG.211944.43"; exon_number "8";
chrX	StringTie	exon	123621157	123621587	1000	-	.	gene_id "MSTRG.211944"; transcript_id "MSTRG.211944.43"; exon_number "9";
chrX	StringTie	exon	123622758	123622860	1000	-	.	gene_id "MSTRG.211944"; transcript_id "MSTRG.211944.43"; exon_number "10";
chrX	StringTie	exon	123623105	123623283	1000	-	.	gene_id "MSTRG.211944"; transcript_id "MSTRG.211944.43"; exon_number "11";
chrX	StringTie	exon	123623644	123623709	1000	-	.	gene_id "MSTRG.211944"; transcript_id "MSTRG.211944.43"; exon_number "12";
chrX	StringTie	exon	123623787	123623971	1000	-	.	gene_id "MSTRG.211944"; transcript_id "MSTRG.211944.43"; exon_number "13";
chrX	StringTie	exon	123624060	123624191	1000	-	.	gene_id "MSTRG.211944"; transcript_id "MSTRG.211944.43"; exon_number "14";
chrX	StringTie	exon	123624541	123624669	1000	-	.	gene_id "MSTRG.211944"; transcript_id "MSTRG.211944.43"; exon_number "15";
chrX	StringTie	exon	123625912	123626069	1000	-	.	gene_id "MSTRG.211944"; transcript_id "MSTRG.211944.43"; exon_number "16";
chrX	StringTie	exon	123626521	123626662	1000	-	.	gene_id "MSTRG.211944"; transcript_id "MSTRG.211944.43"; exon_number "17";
chrX	StringTie	exon	123627693	123627969	1000	-	.	gene_id "MSTRG.211944"; transcript_id "MSTRG.211944.43"; exon_number "18";
chrX	StringTie	transcript	123600559	123639034	1000	-	.	gene_id "MSTRG.211944"; transcript_id "MSTRG.211944.44";
chrX	StringTie	exon	123600559	123603748	1000	-	.	gene_id "MSTRG.211944"; transcript_id "MSTRG.211944.44"; exon_number "1";
chrX	StringTie	exon	123610918	123610963	1000	-	.	gene_id "MSTRG.211944"; transcript_id "MSTRG.211944.44"; exon_number "2";
chrX	StringTie	exon	123611440	123611516	1000	-	.	gene_id "MSTRG.211944"; transcript_id "MSTRG.211944.44"; exon_number "3";
chrX	StringTie	exon	123613399	123613556	1000	-	.	gene_id "MSTRG.211944"; transcript_id "MSTRG.211944.44"; exon_number "4";
chrX	StringTie	exon	123613639	123613708	1000	-	.	gene_id "MSTRG.211944"; transcript_id "MSTRG.211944.44"; exon_number "5";
chrX	StringTie	exon	123614052	123614189	1000	-	.	gene_id "MSTRG.211944"; transcript_id "MSTRG.211944.44"; exon_number "6";
chrX	StringTie	exon	123619401	123619532	1000	-	.	gene_id "MSTRG.211944"; transcript_id "MSTRG.211944.44"; exon_number "7";
chrX	StringTie	exon	123620907	123620965	1000	-	.	gene_id "MSTRG.211944"; transcript_id "MSTRG.211944.44"; exon_number "8";
chrX	StringTie	exon	123621157	123621587	1000	-	.	gene_id "MSTRG.211944"; transcript_id "MSTRG.211944.44"; exon_number "9";
chrX	StringTie	exon	123622758	123622860	1000	-	.	gene_id "MSTRG.211944"; transcript_id "MSTRG.211944.44"; exon_number "10";
chrX	StringTie	exon	123623105	123623283	1000	-	.	gene_id "MSTRG.211944"; transcript_id "MSTRG.211944.44"; exon_number "11";
chrX	StringTie	exon	123623787	123623971	1000	-	.	gene_id "MSTRG.211944"; transcript_id "MSTRG.211944.44"; exon_number "12";
chrX	StringTie	exon	123624060	123624191	1000	-	.	gene_id "MSTRG.211944"; transcript_id "MSTRG.211944.44"; exon_number "13";
chrX	StringTie	exon	123624541	123624669	1000	-	.	gene_id "MSTRG.211944"; transcript_id "MSTRG.211944.44"; exon_number "14";
chrX	StringTie	exon	123625912	123626069	1000	-	.	gene_id "MSTRG.211944"; transcript_id "MSTRG.211944.44"; exon_number "15";
chrX	StringTie	exon	123626521	123626662	1000	-	.	gene_id "MSTRG.211944"; transcript_id "MSTRG.211944.44"; exon_number "16";
chrX	StringTie	exon	123627693	123627968	1000	-	.	gene_id "MSTRG.211944"; transcript_id "MSTRG.211944.44"; exon_number "17";
chrX	StringTie	exon	123631688	123631852	1000	-	.	gene_id "MSTRG.211944"; transcript_id "MSTRG.211944.44"; exon_number "18";
chrX	StringTie	exon	123633953	123634070	1000	-	.	gene_id "MSTRG.211944"; transcript_id "MSTRG.211944.44"; exon_number "19";
chrX	StringTie	exon	123636079	123636175	1000	-	.	gene_id "MSTRG.211944"; transcript_id "MSTRG.211944.44"; exon_number "20";
chrX	StringTie	exon	123638043	123638123	1000	-	.	gene_id "MSTRG.211944"; transcript_id "MSTRG.211944.44"; exon_number "21";
chrX	StringTie	exon	123638934	123639034	1000	-	.	gene_id "MSTRG.211944"; transcript_id "MSTRG.211944.44"; exon_number "22";
chrX	StringTie	transcript	123600559	123645376	1000	-	.	gene_id "MSTRG.211944"; transcript_id "MSTRG.211944.45";
chrX	StringTie	exon	123600559	123601338	1000	-	.	gene_id "MSTRG.211944"; transcript_id "MSTRG.211944.45"; exon_number "1";
chrX	StringTie	exon	123610918	123610963	1000	-	.	gene_id "MSTRG.211944"; transcript_id "MSTRG.211944.45"; exon_number "2";
chrX	StringTie	exon	123611440	123611516	1000	-	.	gene_id "MSTRG.211944"; transcript_id "MSTRG.211944.45"; exon_number "3";
chrX	StringTie	exon	123613399	123613556	1000	-	.	gene_id "MSTRG.211944"; transcript_id "MSTRG.211944.45"; exon_number "4";
chrX	StringTie	exon	123613639	123613708	1000	-	.	gene_id "MSTRG.211944"; transcript_id "MSTRG.211944.45"; exon_number "5";
chrX	StringTie	exon	123614052	123614189	1000	-	.	gene_id "MSTRG.211944"; transcript_id "MSTRG.211944.45"; exon_number "6";
chrX	StringTie	exon	123619401	123619517	1000	-	.	gene_id "MSTRG.211944"; transcript_id "MSTRG.211944.45"; exon_number "7";
chrX	StringTie	exon	123620907	123620965	1000	-	.	gene_id "MSTRG.211944"; transcript_id "MSTRG.211944.45"; exon_number "8";
chrX	StringTie	exon	123621157	123621587	1000	-	.	gene_id "MSTRG.211944"; transcript_id "MSTRG.211944.45"; exon_number "9";
chrX	StringTie	exon	123622758	123622860	1000	-	.	gene_id "MSTRG.211944"; transcript_id "MSTRG.211944.45"; exon_number "10";
chrX	StringTie	exon	123623105	123623971	1000	-	.	gene_id "MSTRG.211944"; transcript_id "MSTRG.211944.45"; exon_number "11";
chrX	StringTie	exon	123624060	123624191	1000	-	.	gene_id "MSTRG.211944"; transcript_id "MSTRG.211944.45"; exon_number "12";
chrX	StringTie	exon	123624541	123624669	1000	-	.	gene_id "MSTRG.211944"; transcript_id "MSTRG.211944.45"; exon_number "13";
chrX	StringTie	exon	123625912	123626069	1000	-	.	gene_id "MSTRG.211944"; transcript_id "MSTRG.211944.45"; exon_number "14";
chrX	StringTie	exon	123626521	123626662	1000	-	.	gene_id "MSTRG.211944"; transcript_id "MSTRG.211944.45"; exon_number "15";
chrX	StringTie	exon	123627693	123627968	1000	-	.	gene_id "MSTRG.211944"; transcript_id "MSTRG.211944.45"; exon_number "16";
chrX	StringTie	exon	123631688	123631852	1000	-	.	gene_id "MSTRG.211944"; transcript_id "MSTRG.211944.45"; exon_number "17";
chrX	StringTie	exon	123632861	123633040	1000	-	.	gene_id "MSTRG.211944"; transcript_id "MSTRG.211944.45"; exon_number "18";
chrX	StringTie	exon	123633953	123634070	1000	-	.	gene_id "MSTRG.211944"; transcript_id "MSTRG.211944.45"; exon_number "19";
chrX	StringTie	exon	123636079	123636175	1000	-	.	gene_id "MSTRG.211944"; transcript_id "MSTRG.211944.45"; exon_number "20";
chrX	StringTie	exon	123638043	123638123	1000	-	.	gene_id "MSTRG.211944"; transcript_id "MSTRG.211944.45"; exon_number "21";
chrX	StringTie	exon	123638934	123639027	1000	-	.	gene_id "MSTRG.211944"; transcript_id "MSTRG.211944.45"; exon_number "22";
chrX	StringTie	exon	123640538	123640622	1000	-	.	gene_id "MSTRG.211944"; transcript_id "MSTRG.211944.45"; exon_number "23";
chrX	StringTie	exon	123644575	123644676	1000	-	.	gene_id "MSTRG.211944"; transcript_id "MSTRG.211944.45"; exon_number "24";
chrX	StringTie	exon	123644871	123644909	1000	-	.	gene_id "MSTRG.211944"; transcript_id "MSTRG.211944.45"; exon_number "25";
chrX	StringTie	exon	123645334	123645376	1000	-	.	gene_id "MSTRG.211944"; transcript_id "MSTRG.211944.45"; exon_number "26";
chrX	StringTie	transcript	123600559	123696547	1000	-	.	gene_id "MSTRG.211944"; transcript_id "MSTRG.211944.46";
chrX	StringTie	exon	123600559	123601338	1000	-	.	gene_id "MSTRG.211944"; transcript_id "MSTRG.211944.46"; exon_number "1";
chrX	StringTie	exon	123610918	123610963	1000	-	.	gene_id "MSTRG.211944"; transcript_id "MSTRG.211944.46"; exon_number "2";
chrX	StringTie	exon	123611440	123611516	1000	-	.	gene_id "MSTRG.211944"; transcript_id "MSTRG.211944.46"; exon_number "3";
chrX	StringTie	exon	123613399	123613556	1000	-	.	gene_id "MSTRG.211944"; transcript_id "MSTRG.211944.46"; exon_number "4";
chrX	StringTie	exon	123613639	123613708	1000	-	.	gene_id "MSTRG.211944"; transcript_id "MSTRG.211944.46"; exon_number "5";
chrX	StringTie	exon	123614052	123614189	1000	-	.	gene_id "MSTRG.211944"; transcript_id "MSTRG.211944.46"; exon_number "6";
chrX	StringTie	exon	123619401	123620965	1000	-	.	gene_id "MSTRG.211944"; transcript_id "MSTRG.211944.46"; exon_number "7";
chrX	StringTie	exon	123621157	123621587	1000	-	.	gene_id "MSTRG.211944"; transcript_id "MSTRG.211944.46"; exon_number "8";
chrX	StringTie	exon	123622758	123622860	1000	-	.	gene_id "MSTRG.211944"; transcript_id "MSTRG.211944.46"; exon_number "9";
chrX	StringTie	exon	123623105	123623283	1000	-	.	gene_id "MSTRG.211944"; transcript_id "MSTRG.211944.46"; exon_number "10";
chrX	StringTie	exon	123623644	123623709	1000	-	.	gene_id "MSTRG.211944"; transcript_id "MSTRG.211944.46"; exon_number "11";
chrX	StringTie	exon	123623787	123623971	1000	-	.	gene_id "MSTRG.211944"; transcript_id "MSTRG.211944.46"; exon_number "12";
chrX	StringTie	exon	123624060	123624191	1000	-	.	gene_id "MSTRG.211944"; transcript_id "MSTRG.211944.46"; exon_number "13";
chrX	StringTie	exon	123624541	123624669	1000	-	.	gene_id "MSTRG.211944"; transcript_id "MSTRG.211944.46"; exon_number "14";
chrX	StringTie	exon	123625912	123626069	1000	-	.	gene_id "MSTRG.211944"; transcript_id "MSTRG.211944.46"; exon_number "15";
chrX	StringTie	exon	123626521	123626662	1000	-	.	gene_id "MSTRG.211944"; transcript_id "MSTRG.211944.46"; exon_number "16";
chrX	StringTie	exon	123627693	123627968	1000	-	.	gene_id "MSTRG.211944"; transcript_id "MSTRG.211944.46"; exon_number "17";
chrX	StringTie	exon	123631688	123631852	1000	-	.	gene_id "MSTRG.211944"; transcript_id "MSTRG.211944.46"; exon_number "18";
chrX	StringTie	exon	123632861	123633040	1000	-	.	gene_id "MSTRG.211944"; transcript_id "MSTRG.211944.46"; exon_number "19";
chrX	StringTie	exon	123633953	123634070	1000	-	.	gene_id "MSTRG.211944"; transcript_id "MSTRG.211944.46"; exon_number "20";
chrX	StringTie	exon	123636079	123636175	1000	-	.	gene_id "MSTRG.211944"; transcript_id "MSTRG.211944.46"; exon_number "21";
chrX	StringTie	exon	123638043	123638123	1000	-	.	gene_id "MSTRG.211944"; transcript_id "MSTRG.211944.46"; exon_number "22";
chrX	StringTie	exon	123638934	123639027	1000	-	.	gene_id "MSTRG.211944"; transcript_id "MSTRG.211944.46"; exon_number "23";
chrX	StringTie	exon	123640538	123640622	1000	-	.	gene_id "MSTRG.211944"; transcript_id "MSTRG.211944.46"; exon_number "24";
chrX	StringTie	exon	123644575	123644676	1000	-	.	gene_id "MSTRG.211944"; transcript_id "MSTRG.211944.46"; exon_number "25";
chrX	StringTie	exon	123644779	123644909	1000	-	.	gene_id "MSTRG.211944"; transcript_id "MSTRG.211944.46"; exon_number "26";
chrX	StringTie	exon	123645334	123645375	1000	-	.	gene_id "MSTRG.211944"; transcript_id "MSTRG.211944.46"; exon_number "27";
chrX	StringTie	exon	123665642	123665837	1000	-	.	gene_id "MSTRG.211944"; transcript_id "MSTRG.211944.46"; exon_number "28";
chrX	StringTie	exon	123667106	123667278	1000	-	.	gene_id "MSTRG.211944"; transcript_id "MSTRG.211944.46"; exon_number "29";
chrX	StringTie	exon	123668159	123668314	1000	-	.	gene_id "MSTRG.211944"; transcript_id "MSTRG.211944.46"; exon_number "30";
chrX	StringTie	exon	123671669	123671761	1000	-	.	gene_id "MSTRG.211944"; transcript_id "MSTRG.211944.46"; exon_number "31";
chrX	StringTie	exon	123678084	123678221	1000	-	.	gene_id "MSTRG.211944"; transcript_id "MSTRG.211944.46"; exon_number "32";
chrX	StringTie	exon	123686548	123686714	1000	-	.	gene_id "MSTRG.211944"; transcript_id "MSTRG.211944.46"; exon_number "33";
chrX	StringTie	exon	123696021	123696547	1000	-	.	gene_id "MSTRG.211944"; transcript_id "MSTRG.211944.46"; exon_number "34";
chrX	StringTie	transcript	123600559	123736267	1000	-	.	gene_id "MSTRG.211944"; transcript_id "MSTRG.211944.47";
chrX	StringTie	exon	123600559	123601338	1000	-	.	gene_id "MSTRG.211944"; transcript_id "MSTRG.211944.47"; exon_number "1";
chrX	StringTie	exon	123610918	123610963	1000	-	.	gene_id "MSTRG.211944"; transcript_id "MSTRG.211944.47"; exon_number "2";
chrX	StringTie	exon	123611440	123611516	1000	-	.	gene_id "MSTRG.211944"; transcript_id "MSTRG.211944.47"; exon_number "3";
chrX	StringTie	exon	123613399	123613556	1000	-	.	gene_id "MSTRG.211944"; transcript_id "MSTRG.211944.47"; exon_number "4";
chrX	StringTie	exon	123613639	123613708	1000	-	.	gene_id "MSTRG.211944"; transcript_id "MSTRG.211944.47"; exon_number "5";
chrX	StringTie	exon	123614052	123614189	1000	-	.	gene_id "MSTRG.211944"; transcript_id "MSTRG.211944.47"; exon_number "6";
chrX	StringTie	exon	123619401	123619436	1000	-	.	gene_id "MSTRG.211944"; transcript_id "MSTRG.211944.47"; exon_number "7";
chrX	StringTie	exon	123620188	123620965	1000	-	.	gene_id "MSTRG.211944"; transcript_id "MSTRG.211944.47"; exon_number "8";
chrX	StringTie	exon	123621157	123621587	1000	-	.	gene_id "MSTRG.211944"; transcript_id "MSTRG.211944.47"; exon_number "9";
chrX	StringTie	exon	123622758	123622860	1000	-	.	gene_id "MSTRG.211944"; transcript_id "MSTRG.211944.47"; exon_number "10";
chrX	StringTie	exon	123623105	123623971	1000	-	.	gene_id "MSTRG.211944"; transcript_id "MSTRG.211944.47"; exon_number "11";
chrX	StringTie	exon	123624060	123624191	1000	-	.	gene_id "MSTRG.211944"; transcript_id "MSTRG.211944.47"; exon_number "12";
chrX	StringTie	exon	123624541	123624669	1000	-	.	gene_id "MSTRG.211944"; transcript_id "MSTRG.211944.47"; exon_number "13";
chrX	StringTie	exon	123625912	123626069	1000	-	.	gene_id "MSTRG.211944"; transcript_id "MSTRG.211944.47"; exon_number "14";
chrX	StringTie	exon	123626521	123626662	1000	-	.	gene_id "MSTRG.211944"; transcript_id "MSTRG.211944.47"; exon_number "15";
chrX	StringTie	exon	123627693	123627968	1000	-	.	gene_id "MSTRG.211944"; transcript_id "MSTRG.211944.47"; exon_number "16";
chrX	StringTie	exon	123631688	123631852	1000	-	.	gene_id "MSTRG.211944"; transcript_id "MSTRG.211944.47"; exon_number "17";
chrX	StringTie	exon	123632861	123633040	1000	-	.	gene_id "MSTRG.211944"; transcript_id "MSTRG.211944.47"; exon_number "18";
chrX	StringTie	exon	123633953	123634070	1000	-	.	gene_id "MSTRG.211944"; transcript_id "MSTRG.211944.47"; exon_number "19";
chrX	StringTie	exon	123636079	123636175	1000	-	.	gene_id "MSTRG.211944"; transcript_id "MSTRG.211944.47"; exon_number "20";
chrX	StringTie	exon	123638043	123638123	1000	-	.	gene_id "MSTRG.211944"; transcript_id "MSTRG.211944.47"; exon_number "21";
chrX	StringTie	exon	123638934	123639027	1000	-	.	gene_id "MSTRG.211944"; transcript_id "MSTRG.211944.47"; exon_number "22";
chrX	StringTie	exon	123640538	123640622	1000	-	.	gene_id "MSTRG.211944"; transcript_id "MSTRG.211944.47"; exon_number "23";
chrX	StringTie	exon	123644575	123644676	1000	-	.	gene_id "MSTRG.211944"; transcript_id "MSTRG.211944.47"; exon_number "24";
chrX	StringTie	exon	123644779	123644909	1000	-	.	gene_id "MSTRG.211944"; transcript_id "MSTRG.211944.47"; exon_number "25";
chrX	StringTie	exon	123645334	123645375	1000	-	.	gene_id "MSTRG.211944"; transcript_id "MSTRG.211944.47"; exon_number "26";
chrX	StringTie	exon	123665642	123665837	1000	-	.	gene_id "MSTRG.211944"; transcript_id "MSTRG.211944.47"; exon_number "27";
chrX	StringTie	exon	123667106	123667278	1000	-	.	gene_id "MSTRG.211944"; transcript_id "MSTRG.211944.47"; exon_number "28";
chrX	StringTie	exon	123668159	123668314	1000	-	.	gene_id "MSTRG.211944"; transcript_id "MSTRG.211944.47"; exon_number "29";
chrX	StringTie	exon	123671669	123671761	1000	-	.	gene_id "MSTRG.211944"; transcript_id "MSTRG.211944.47"; exon_number "30";
chrX	StringTie	exon	123686548	123686714	1000	-	.	gene_id "MSTRG.211944"; transcript_id "MSTRG.211944.47"; exon_number "31";
chrX	StringTie	exon	123696021	123696154	1000	-	.	gene_id "MSTRG.211944"; transcript_id "MSTRG.211944.47"; exon_number "32";
chrX	StringTie	exon	123696721	123696842	1000	-	.	gene_id "MSTRG.211944"; transcript_id "MSTRG.211944.47"; exon_number "33";
chrX	StringTie	exon	123697681	123697751	1000	-	.	gene_id "MSTRG.211944"; transcript_id "MSTRG.211944.47"; exon_number "34";
chrX	StringTie	exon	123703454	123703505	1000	-	.	gene_id "MSTRG.211944"; transcript_id "MSTRG.211944.47"; exon_number "35";
chrX	StringTie	exon	123706858	123706949	1000	-	.	gene_id "MSTRG.211944"; transcript_id "MSTRG.211944.47"; exon_number "36";
chrX	StringTie	exon	123712850	123712908	1000	-	.	gene_id "MSTRG.211944"; transcript_id "MSTRG.211944.47"; exon_number "37";
chrX	StringTie	exon	123732952	123736267	1000	-	.	gene_id "MSTRG.211944"; transcript_id "MSTRG.211944.47"; exon_number "38";
chrX	StringTie	transcript	123600559	123733066	1000	-	.	gene_id "MSTRG.211944"; transcript_id "MSTRG.211944.48";
chrX	StringTie	exon	123600559	123601338	1000	-	.	gene_id "MSTRG.211944"; transcript_id "MSTRG.211944.48"; exon_number "1";
chrX	StringTie	exon	123610918	123610957	1000	-	.	gene_id "MSTRG.211944"; transcript_id "MSTRG.211944.48"; exon_number "2";
chrX	StringTie	exon	123611440	123611516	1000	-	.	gene_id "MSTRG.211944"; transcript_id "MSTRG.211944.48"; exon_number "3";
chrX	StringTie	exon	123613399	123613556	1000	-	.	gene_id "MSTRG.211944"; transcript_id "MSTRG.211944.48"; exon_number "4";
chrX	StringTie	exon	123613639	123613708	1000	-	.	gene_id "MSTRG.211944"; transcript_id "MSTRG.211944.48"; exon_number "5";
chrX	StringTie	exon	123614052	123614189	1000	-	.	gene_id "MSTRG.211944"; transcript_id "MSTRG.211944.48"; exon_number "6";
chrX	StringTie	exon	123619401	123619436	1000	-	.	gene_id "MSTRG.211944"; transcript_id "MSTRG.211944.48"; exon_number "7";
chrX	StringTie	exon	123620907	123620965	1000	-	.	gene_id "MSTRG.211944"; transcript_id "MSTRG.211944.48"; exon_number "8";
chrX	StringTie	exon	123621157	123621587	1000	-	.	gene_id "MSTRG.211944"; transcript_id "MSTRG.211944.48"; exon_number "9";
chrX	StringTie	exon	123622758	123622860	1000	-	.	gene_id "MSTRG.211944"; transcript_id "MSTRG.211944.48"; exon_number "10";
chrX	StringTie	exon	123623105	123623283	1000	-	.	gene_id "MSTRG.211944"; transcript_id "MSTRG.211944.48"; exon_number "11";
chrX	StringTie	exon	123623644	123623709	1000	-	.	gene_id "MSTRG.211944"; transcript_id "MSTRG.211944.48"; exon_number "12";
chrX	StringTie	exon	123623787	123623971	1000	-	.	gene_id "MSTRG.211944"; transcript_id "MSTRG.211944.48"; exon_number "13";
chrX	StringTie	exon	123624060	123624191	1000	-	.	gene_id "MSTRG.211944"; transcript_id "MSTRG.211944.48"; exon_number "14";
chrX	StringTie	exon	123624541	123624669	1000	-	.	gene_id "MSTRG.211944"; transcript_id "MSTRG.211944.48"; exon_number "15";
chrX	StringTie	exon	123625912	123626069	1000	-	.	gene_id "MSTRG.211944"; transcript_id "MSTRG.211944.48"; exon_number "16";
chrX	StringTie	exon	123626521	123626662	1000	-	.	gene_id "MSTRG.211944"; transcript_id "MSTRG.211944.48"; exon_number "17";
chrX	StringTie	exon	123627693	123627968	1000	-	.	gene_id "MSTRG.211944"; transcript_id "MSTRG.211944.48"; exon_number "18";
chrX	StringTie	exon	123631688	123631852	1000	-	.	gene_id "MSTRG.211944"; transcript_id "MSTRG.211944.48"; exon_number "19";
chrX	StringTie	exon	123632861	123633040	1000	-	.	gene_id "MSTRG.211944"; transcript_id "MSTRG.211944.48"; exon_number "20";
chrX	StringTie	exon	123633953	123634070	1000	-	.	gene_id "MSTRG.211944"; transcript_id "MSTRG.211944.48"; exon_number "21";
chrX	StringTie	exon	123636079	123636175	1000	-	.	gene_id "MSTRG.211944"; transcript_id "MSTRG.211944.48"; exon_number "22";
chrX	StringTie	exon	123638043	123638123	1000	-	.	gene_id "MSTRG.211944"; transcript_id "MSTRG.211944.48"; exon_number "23";
chrX	StringTie	exon	123638934	123639027	1000	-	.	gene_id "MSTRG.211944"; transcript_id "MSTRG.211944.48"; exon_number "24";
chrX	StringTie	exon	123640538	123640622	1000	-	.	gene_id "MSTRG.211944"; transcript_id "MSTRG.211944.48"; exon_number "25";
chrX	StringTie	exon	123644575	123644676	1000	-	.	gene_id "MSTRG.211944"; transcript_id "MSTRG.211944.48"; exon_number "26";
chrX	StringTie	exon	123644779	123644909	1000	-	.	gene_id "MSTRG.211944"; transcript_id "MSTRG.211944.48"; exon_number "27";
chrX	StringTie	exon	123645334	123645375	1000	-	.	gene_id "MSTRG.211944"; transcript_id "MSTRG.211944.48"; exon_number "28";
chrX	StringTie	exon	123665642	123665837	1000	-	.	gene_id "MSTRG.211944"; transcript_id "MSTRG.211944.48"; exon_number "29";
chrX	StringTie	exon	123667106	123667278	1000	-	.	gene_id "MSTRG.211944"; transcript_id "MSTRG.211944.48"; exon_number "30";
chrX	StringTie	exon	123668159	123668314	1000	-	.	gene_id "MSTRG.211944"; transcript_id "MSTRG.211944.48"; exon_number "31";
chrX	StringTie	exon	123671669	123671761	1000	-	.	gene_id "MSTRG.211944"; transcript_id "MSTRG.211944.48"; exon_number "32";
chrX	StringTie	exon	123686548	123686714	1000	-	.	gene_id "MSTRG.211944"; transcript_id "MSTRG.211944.48"; exon_number "33";
chrX	StringTie	exon	123696021	123696154	1000	-	.	gene_id "MSTRG.211944"; transcript_id "MSTRG.211944.48"; exon_number "34";
chrX	StringTie	exon	123696721	123696842	1000	-	.	gene_id "MSTRG.211944"; transcript_id "MSTRG.211944.48"; exon_number "35";
chrX	StringTie	exon	123697681	123697751	1000	-	.	gene_id "MSTRG.211944"; transcript_id "MSTRG.211944.48"; exon_number "36";
chrX	StringTie	exon	123703454	123703505	1000	-	.	gene_id "MSTRG.211944"; transcript_id "MSTRG.211944.48"; exon_number "37";
chrX	StringTie	exon	123706858	123706949	1000	-	.	gene_id "MSTRG.211944"; transcript_id "MSTRG.211944.48"; exon_number "38";
chrX	StringTie	exon	123712850	123712908	1000	-	.	gene_id "MSTRG.211944"; transcript_id "MSTRG.211944.48"; exon_number "39";
chrX	StringTie	exon	123732952	123733066	1000	-	.	gene_id "MSTRG.211944"; transcript_id "MSTRG.211944.48"; exon_number "40";
chrX	StringTie	transcript	123600561	123733105	1000	-	.	gene_id "MSTRG.211944"; transcript_id "MSTRG.211944.49";
chrX	StringTie	exon	123600561	123603748	1000	-	.	gene_id "MSTRG.211944"; transcript_id "MSTRG.211944.49"; exon_number "1";
chrX	StringTie	exon	123610918	123610963	1000	-	.	gene_id "MSTRG.211944"; transcript_id "MSTRG.211944.49"; exon_number "2";
chrX	StringTie	exon	123611440	123611516	1000	-	.	gene_id "MSTRG.211944"; transcript_id "MSTRG.211944.49"; exon_number "3";
chrX	StringTie	exon	123613399	123613556	1000	-	.	gene_id "MSTRG.211944"; transcript_id "MSTRG.211944.49"; exon_number "4";
chrX	StringTie	exon	123613639	123613708	1000	-	.	gene_id "MSTRG.211944"; transcript_id "MSTRG.211944.49"; exon_number "5";
chrX	StringTie	exon	123614052	123614189	1000	-	.	gene_id "MSTRG.211944"; transcript_id "MSTRG.211944.49"; exon_number "6";
chrX	StringTie	exon	123619401	123619517	1000	-	.	gene_id "MSTRG.211944"; transcript_id "MSTRG.211944.49"; exon_number "7";
chrX	StringTie	exon	123620188	123620965	1000	-	.	gene_id "MSTRG.211944"; transcript_id "MSTRG.211944.49"; exon_number "8";
chrX	StringTie	exon	123621157	123621587	1000	-	.	gene_id "MSTRG.211944"; transcript_id "MSTRG.211944.49"; exon_number "9";
chrX	StringTie	exon	123622758	123622860	1000	-	.	gene_id "MSTRG.211944"; transcript_id "MSTRG.211944.49"; exon_number "10";
chrX	StringTie	exon	123623105	123623283	1000	-	.	gene_id "MSTRG.211944"; transcript_id "MSTRG.211944.49"; exon_number "11";
chrX	StringTie	exon	123623644	123623709	1000	-	.	gene_id "MSTRG.211944"; transcript_id "MSTRG.211944.49"; exon_number "12";
chrX	StringTie	exon	123623787	123623971	1000	-	.	gene_id "MSTRG.211944"; transcript_id "MSTRG.211944.49"; exon_number "13";
chrX	StringTie	exon	123624060	123624191	1000	-	.	gene_id "MSTRG.211944"; transcript_id "MSTRG.211944.49"; exon_number "14";
chrX	StringTie	exon	123624541	123624669	1000	-	.	gene_id "MSTRG.211944"; transcript_id "MSTRG.211944.49"; exon_number "15";
chrX	StringTie	exon	123625912	123626069	1000	-	.	gene_id "MSTRG.211944"; transcript_id "MSTRG.211944.49"; exon_number "16";
chrX	StringTie	exon	123626521	123626662	1000	-	.	gene_id "MSTRG.211944"; transcript_id "MSTRG.211944.49"; exon_number "17";
chrX	StringTie	exon	123627693	123627968	1000	-	.	gene_id "MSTRG.211944"; transcript_id "MSTRG.211944.49"; exon_number "18";
chrX	StringTie	exon	123631688	123631852	1000	-	.	gene_id "MSTRG.211944"; transcript_id "MSTRG.211944.49"; exon_number "19";
chrX	StringTie	exon	123632861	123633040	1000	-	.	gene_id "MSTRG.211944"; transcript_id "MSTRG.211944.49"; exon_number "20";
chrX	StringTie	exon	123633953	123634070	1000	-	.	gene_id "MSTRG.211944"; transcript_id "MSTRG.211944.49"; exon_number "21";
chrX	StringTie	exon	123636079	123636175	1000	-	.	gene_id "MSTRG.211944"; transcript_id "MSTRG.211944.49"; exon_number "22";
chrX	StringTie	exon	123638043	123638123	1000	-	.	gene_id "MSTRG.211944"; transcript_id "MSTRG.211944.49"; exon_number "23";
chrX	StringTie	exon	123638934	123639027	1000	-	.	gene_id "MSTRG.211944"; transcript_id "MSTRG.211944.49"; exon_number "24";
chrX	StringTie	exon	123640538	123640622	1000	-	.	gene_id "MSTRG.211944"; transcript_id "MSTRG.211944.49"; exon_number "25";
chrX	StringTie	exon	123644575	123644676	1000	-	.	gene_id "MSTRG.211944"; transcript_id "MSTRG.211944.49"; exon_number "26";
chrX	StringTie	exon	123644779	123644909	1000	-	.	gene_id "MSTRG.211944"; transcript_id "MSTRG.211944.49"; exon_number "27";
chrX	StringTie	exon	123645334	123645375	1000	-	.	gene_id "MSTRG.211944"; transcript_id "MSTRG.211944.49"; exon_number "28";
chrX	StringTie	exon	123665642	123665837	1000	-	.	gene_id "MSTRG.211944"; transcript_id "MSTRG.211944.49"; exon_number "29";
chrX	StringTie	exon	123667106	123667278	1000	-	.	gene_id "MSTRG.211944"; transcript_id "MSTRG.211944.49"; exon_number "30";
chrX	StringTie	exon	123668159	123668314	1000	-	.	gene_id "MSTRG.211944"; transcript_id "MSTRG.211944.49"; exon_number "31";
chrX	StringTie	exon	123671669	123671761	1000	-	.	gene_id "MSTRG.211944"; transcript_id "MSTRG.211944.49"; exon_number "32";
chrX	StringTie	exon	123686548	123686714	1000	-	.	gene_id "MSTRG.211944"; transcript_id "MSTRG.211944.49"; exon_number "33";
chrX	StringTie	exon	123696021	123696154	1000	-	.	gene_id "MSTRG.211944"; transcript_id "MSTRG.211944.49"; exon_number "34";
chrX	StringTie	exon	123696721	123696842	1000	-	.	gene_id "MSTRG.211944"; transcript_id "MSTRG.211944.49"; exon_number "35";
chrX	StringTie	exon	123697681	123697751	1000	-	.	gene_id "MSTRG.211944"; transcript_id "MSTRG.211944.49"; exon_number "36";
chrX	StringTie	exon	123703454	123703505	1000	-	.	gene_id "MSTRG.211944"; transcript_id "MSTRG.211944.49"; exon_number "37";
chrX	StringTie	exon	123706858	123706949	1000	-	.	gene_id "MSTRG.211944"; transcript_id "MSTRG.211944.49"; exon_number "38";
chrX	StringTie	exon	123712850	123712908	1000	-	.	gene_id "MSTRG.211944"; transcript_id "MSTRG.211944.49"; exon_number "39";
chrX	StringTie	exon	123732952	123733105	1000	-	.	gene_id "MSTRG.211944"; transcript_id "MSTRG.211944.49"; exon_number "40";
chrX	StringTie	transcript	123600394	123734300	1000	-	.	gene_id "MSTRG.211944"; transcript_id "MSTRG.211944.5";
chrX	StringTie	exon	123600394	123601338	1000	-	.	gene_id "MSTRG.211944"; transcript_id "MSTRG.211944.5"; exon_number "1";
chrX	StringTie	exon	123610918	123610963	1000	-	.	gene_id "MSTRG.211944"; transcript_id "MSTRG.211944.5"; exon_number "2";
chrX	StringTie	exon	123611440	123611516	1000	-	.	gene_id "MSTRG.211944"; transcript_id "MSTRG.211944.5"; exon_number "3";
chrX	StringTie	exon	123613399	123613556	1000	-	.	gene_id "MSTRG.211944"; transcript_id "MSTRG.211944.5"; exon_number "4";
chrX	StringTie	exon	123613639	123613708	1000	-	.	gene_id "MSTRG.211944"; transcript_id "MSTRG.211944.5"; exon_number "5";
chrX	StringTie	exon	123614052	123614189	1000	-	.	gene_id "MSTRG.211944"; transcript_id "MSTRG.211944.5"; exon_number "6";
chrX	StringTie	exon	123619401	123619517	1000	-	.	gene_id "MSTRG.211944"; transcript_id "MSTRG.211944.5"; exon_number "7";
chrX	StringTie	exon	123620907	123620965	1000	-	.	gene_id "MSTRG.211944"; transcript_id "MSTRG.211944.5"; exon_number "8";
chrX	StringTie	exon	123621157	123621587	1000	-	.	gene_id "MSTRG.211944"; transcript_id "MSTRG.211944.5"; exon_number "9";
chrX	StringTie	exon	123622758	123622860	1000	-	.	gene_id "MSTRG.211944"; transcript_id "MSTRG.211944.5"; exon_number "10";
chrX	StringTie	exon	123623105	123623283	1000	-	.	gene_id "MSTRG.211944"; transcript_id "MSTRG.211944.5"; exon_number "11";
chrX	StringTie	exon	123623644	123623709	1000	-	.	gene_id "MSTRG.211944"; transcript_id "MSTRG.211944.5"; exon_number "12";
chrX	StringTie	exon	123623787	123623971	1000	-	.	gene_id "MSTRG.211944"; transcript_id "MSTRG.211944.5"; exon_number "13";
chrX	StringTie	exon	123624060	123624191	1000	-	.	gene_id "MSTRG.211944"; transcript_id "MSTRG.211944.5"; exon_number "14";
chrX	StringTie	exon	123624541	123624669	1000	-	.	gene_id "MSTRG.211944"; transcript_id "MSTRG.211944.5"; exon_number "15";
chrX	StringTie	exon	123625912	123626069	1000	-	.	gene_id "MSTRG.211944"; transcript_id "MSTRG.211944.5"; exon_number "16";
chrX	StringTie	exon	123626521	123626662	1000	-	.	gene_id "MSTRG.211944"; transcript_id "MSTRG.211944.5"; exon_number "17";
chrX	StringTie	exon	123627693	123627968	1000	-	.	gene_id "MSTRG.211944"; transcript_id "MSTRG.211944.5"; exon_number "18";
chrX	StringTie	exon	123631688	123631852	1000	-	.	gene_id "MSTRG.211944"; transcript_id "MSTRG.211944.5"; exon_number "19";
chrX	StringTie	exon	123632861	123633040	1000	-	.	gene_id "MSTRG.211944"; transcript_id "MSTRG.211944.5"; exon_number "20";
chrX	StringTie	exon	123633953	123634070	1000	-	.	gene_id "MSTRG.211944"; transcript_id "MSTRG.211944.5"; exon_number "21";
chrX	StringTie	exon	123636079	123636175	1000	-	.	gene_id "MSTRG.211944"; transcript_id "MSTRG.211944.5"; exon_number "22";
chrX	StringTie	exon	123638043	123638123	1000	-	.	gene_id "MSTRG.211944"; transcript_id "MSTRG.211944.5"; exon_number "23";
chrX	StringTie	exon	123638934	123639027	1000	-	.	gene_id "MSTRG.211944"; transcript_id "MSTRG.211944.5"; exon_number "24";
chrX	StringTie	exon	123640538	123640622	1000	-	.	gene_id "MSTRG.211944"; transcript_id "MSTRG.211944.5"; exon_number "25";
chrX	StringTie	exon	123644575	123644676	1000	-	.	gene_id "MSTRG.211944"; transcript_id "MSTRG.211944.5"; exon_number "26";
chrX	StringTie	exon	123644779	123644909	1000	-	.	gene_id "MSTRG.211944"; transcript_id "MSTRG.211944.5"; exon_number "27";
chrX	StringTie	exon	123645334	123645375	1000	-	.	gene_id "MSTRG.211944"; transcript_id "MSTRG.211944.5"; exon_number "28";
chrX	StringTie	exon	123665642	123665837	1000	-	.	gene_id "MSTRG.211944"; transcript_id "MSTRG.211944.5"; exon_number "29";
chrX	StringTie	exon	123667106	123667278	1000	-	.	gene_id "MSTRG.211944"; transcript_id "MSTRG.211944.5"; exon_number "30";
chrX	StringTie	exon	123668159	123668314	1000	-	.	gene_id "MSTRG.211944"; transcript_id "MSTRG.211944.5"; exon_number "31";
chrX	StringTie	exon	123671669	123671761	1000	-	.	gene_id "MSTRG.211944"; transcript_id "MSTRG.211944.5"; exon_number "32";
chrX	StringTie	exon	123686548	123686714	1000	-	.	gene_id "MSTRG.211944"; transcript_id "MSTRG.211944.5"; exon_number "33";
chrX	StringTie	exon	123696021	123696154	1000	-	.	gene_id "MSTRG.211944"; transcript_id "MSTRG.211944.5"; exon_number "34";
chrX	StringTie	exon	123696721	123696842	1000	-	.	gene_id "MSTRG.211944"; transcript_id "MSTRG.211944.5"; exon_number "35";
chrX	StringTie	exon	123697681	123697751	1000	-	.	gene_id "MSTRG.211944"; transcript_id "MSTRG.211944.5"; exon_number "36";
chrX	StringTie	exon	123703454	123703505	1000	-	.	gene_id "MSTRG.211944"; transcript_id "MSTRG.211944.5"; exon_number "37";
chrX	StringTie	exon	123706858	123706949	1000	-	.	gene_id "MSTRG.211944"; transcript_id "MSTRG.211944.5"; exon_number "38";
chrX	StringTie	exon	123712850	123712908	1000	-	.	gene_id "MSTRG.211944"; transcript_id "MSTRG.211944.5"; exon_number "39";
chrX	StringTie	exon	123732952	123734300	1000	-	.	gene_id "MSTRG.211944"; transcript_id "MSTRG.211944.5"; exon_number "40";
chrX	StringTie	transcript	123600561	123733767	1000	-	.	gene_id "MSTRG.211944"; transcript_id "MSTRG.211944.50";
chrX	StringTie	exon	123600561	123603748	1000	-	.	gene_id "MSTRG.211944"; transcript_id "MSTRG.211944.50"; exon_number "1";
chrX	StringTie	exon	123610918	123610963	1000	-	.	gene_id "MSTRG.211944"; transcript_id "MSTRG.211944.50"; exon_number "2";
chrX	StringTie	exon	123611440	123611516	1000	-	.	gene_id "MSTRG.211944"; transcript_id "MSTRG.211944.50"; exon_number "3";
chrX	StringTie	exon	123613399	123613556	1000	-	.	gene_id "MSTRG.211944"; transcript_id "MSTRG.211944.50"; exon_number "4";
chrX	StringTie	exon	123613639	123613708	1000	-	.	gene_id "MSTRG.211944"; transcript_id "MSTRG.211944.50"; exon_number "5";
chrX	StringTie	exon	123614052	123614189	1000	-	.	gene_id "MSTRG.211944"; transcript_id "MSTRG.211944.50"; exon_number "6";
chrX	StringTie	exon	123619401	123619436	1000	-	.	gene_id "MSTRG.211944"; transcript_id "MSTRG.211944.50"; exon_number "7";
chrX	StringTie	exon	123620188	123620965	1000	-	.	gene_id "MSTRG.211944"; transcript_id "MSTRG.211944.50"; exon_number "8";
chrX	StringTie	exon	123621157	123621587	1000	-	.	gene_id "MSTRG.211944"; transcript_id "MSTRG.211944.50"; exon_number "9";
chrX	StringTie	exon	123622758	123622860	1000	-	.	gene_id "MSTRG.211944"; transcript_id "MSTRG.211944.50"; exon_number "10";
chrX	StringTie	exon	123623105	123623283	1000	-	.	gene_id "MSTRG.211944"; transcript_id "MSTRG.211944.50"; exon_number "11";
chrX	StringTie	exon	123623644	123623709	1000	-	.	gene_id "MSTRG.211944"; transcript_id "MSTRG.211944.50"; exon_number "12";
chrX	StringTie	exon	123623787	123623971	1000	-	.	gene_id "MSTRG.211944"; transcript_id "MSTRG.211944.50"; exon_number "13";
chrX	StringTie	exon	123624060	123624191	1000	-	.	gene_id "MSTRG.211944"; transcript_id "MSTRG.211944.50"; exon_number "14";
chrX	StringTie	exon	123624541	123624669	1000	-	.	gene_id "MSTRG.211944"; transcript_id "MSTRG.211944.50"; exon_number "15";
chrX	StringTie	exon	123625912	123626069	1000	-	.	gene_id "MSTRG.211944"; transcript_id "MSTRG.211944.50"; exon_number "16";
chrX	StringTie	exon	123626521	123626662	1000	-	.	gene_id "MSTRG.211944"; transcript_id "MSTRG.211944.50"; exon_number "17";
chrX	StringTie	exon	123627693	123627968	1000	-	.	gene_id "MSTRG.211944"; transcript_id "MSTRG.211944.50"; exon_number "18";
chrX	StringTie	exon	123631688	123631852	1000	-	.	gene_id "MSTRG.211944"; transcript_id "MSTRG.211944.50"; exon_number "19";
chrX	StringTie	exon	123632861	123633040	1000	-	.	gene_id "MSTRG.211944"; transcript_id "MSTRG.211944.50"; exon_number "20";
chrX	StringTie	exon	123633953	123634070	1000	-	.	gene_id "MSTRG.211944"; transcript_id "MSTRG.211944.50"; exon_number "21";
chrX	StringTie	exon	123636079	123636175	1000	-	.	gene_id "MSTRG.211944"; transcript_id "MSTRG.211944.50"; exon_number "22";
chrX	StringTie	exon	123638043	123638123	1000	-	.	gene_id "MSTRG.211944"; transcript_id "MSTRG.211944.50"; exon_number "23";
chrX	StringTie	exon	123638934	123639027	1000	-	.	gene_id "MSTRG.211944"; transcript_id "MSTRG.211944.50"; exon_number "24";
chrX	StringTie	exon	123640526	123640622	1000	-	.	gene_id "MSTRG.211944"; transcript_id "MSTRG.211944.50"; exon_number "25";
chrX	StringTie	exon	123644575	123644676	1000	-	.	gene_id "MSTRG.211944"; transcript_id "MSTRG.211944.50"; exon_number "26";
chrX	StringTie	exon	123644779	123644909	1000	-	.	gene_id "MSTRG.211944"; transcript_id "MSTRG.211944.50"; exon_number "27";
chrX	StringTie	exon	123645334	123645375	1000	-	.	gene_id "MSTRG.211944"; transcript_id "MSTRG.211944.50"; exon_number "28";
chrX	StringTie	exon	123665642	123665837	1000	-	.	gene_id "MSTRG.211944"; transcript_id "MSTRG.211944.50"; exon_number "29";
chrX	StringTie	exon	123667106	123667278	1000	-	.	gene_id "MSTRG.211944"; transcript_id "MSTRG.211944.50"; exon_number "30";
chrX	StringTie	exon	123668159	123668314	1000	-	.	gene_id "MSTRG.211944"; transcript_id "MSTRG.211944.50"; exon_number "31";
chrX	StringTie	exon	123671669	123671761	1000	-	.	gene_id "MSTRG.211944"; transcript_id "MSTRG.211944.50"; exon_number "32";
chrX	StringTie	exon	123686548	123686714	1000	-	.	gene_id "MSTRG.211944"; transcript_id "MSTRG.211944.50"; exon_number "33";
chrX	StringTie	exon	123696021	123696154	1000	-	.	gene_id "MSTRG.211944"; transcript_id "MSTRG.211944.50"; exon_number "34";
chrX	StringTie	exon	123696721	123696842	1000	-	.	gene_id "MSTRG.211944"; transcript_id "MSTRG.211944.50"; exon_number "35";
chrX	StringTie	exon	123697681	123697751	1000	-	.	gene_id "MSTRG.211944"; transcript_id "MSTRG.211944.50"; exon_number "36";
chrX	StringTie	exon	123703454	123703505	1000	-	.	gene_id "MSTRG.211944"; transcript_id "MSTRG.211944.50"; exon_number "37";
chrX	StringTie	exon	123706858	123706949	1000	-	.	gene_id "MSTRG.211944"; transcript_id "MSTRG.211944.50"; exon_number "38";
chrX	StringTie	exon	123712850	123712908	1000	-	.	gene_id "MSTRG.211944"; transcript_id "MSTRG.211944.50"; exon_number "39";
chrX	StringTie	exon	123732952	123733767	1000	-	.	gene_id "MSTRG.211944"; transcript_id "MSTRG.211944.50"; exon_number "40";
chrX	StringTie	transcript	123600561	123733322	1000	-	.	gene_id "MSTRG.211944"; transcript_id "MSTRG.211944.51";
chrX	StringTie	exon	123600561	123601338	1000	-	.	gene_id "MSTRG.211944"; transcript_id "MSTRG.211944.51"; exon_number "1";
chrX	StringTie	exon	123610918	123610957	1000	-	.	gene_id "MSTRG.211944"; transcript_id "MSTRG.211944.51"; exon_number "2";
chrX	StringTie	exon	123611440	123611516	1000	-	.	gene_id "MSTRG.211944"; transcript_id "MSTRG.211944.51"; exon_number "3";
chrX	StringTie	exon	123613399	123613556	1000	-	.	gene_id "MSTRG.211944"; transcript_id "MSTRG.211944.51"; exon_number "4";
chrX	StringTie	exon	123613639	123613708	1000	-	.	gene_id "MSTRG.211944"; transcript_id "MSTRG.211944.51"; exon_number "5";
chrX	StringTie	exon	123614052	123614189	1000	-	.	gene_id "MSTRG.211944"; transcript_id "MSTRG.211944.51"; exon_number "6";
chrX	StringTie	exon	123619401	123619436	1000	-	.	gene_id "MSTRG.211944"; transcript_id "MSTRG.211944.51"; exon_number "7";
chrX	StringTie	exon	123620188	123620965	1000	-	.	gene_id "MSTRG.211944"; transcript_id "MSTRG.211944.51"; exon_number "8";
chrX	StringTie	exon	123621157	123621587	1000	-	.	gene_id "MSTRG.211944"; transcript_id "MSTRG.211944.51"; exon_number "9";
chrX	StringTie	exon	123622758	123622860	1000	-	.	gene_id "MSTRG.211944"; transcript_id "MSTRG.211944.51"; exon_number "10";
chrX	StringTie	exon	123623105	123623971	1000	-	.	gene_id "MSTRG.211944"; transcript_id "MSTRG.211944.51"; exon_number "11";
chrX	StringTie	exon	123624060	123624191	1000	-	.	gene_id "MSTRG.211944"; transcript_id "MSTRG.211944.51"; exon_number "12";
chrX	StringTie	exon	123624541	123624669	1000	-	.	gene_id "MSTRG.211944"; transcript_id "MSTRG.211944.51"; exon_number "13";
chrX	StringTie	exon	123625912	123626069	1000	-	.	gene_id "MSTRG.211944"; transcript_id "MSTRG.211944.51"; exon_number "14";
chrX	StringTie	exon	123626521	123626662	1000	-	.	gene_id "MSTRG.211944"; transcript_id "MSTRG.211944.51"; exon_number "15";
chrX	StringTie	exon	123627693	123627968	1000	-	.	gene_id "MSTRG.211944"; transcript_id "MSTRG.211944.51"; exon_number "16";
chrX	StringTie	exon	123631688	123631852	1000	-	.	gene_id "MSTRG.211944"; transcript_id "MSTRG.211944.51"; exon_number "17";
chrX	StringTie	exon	123632861	123633040	1000	-	.	gene_id "MSTRG.211944"; transcript_id "MSTRG.211944.51"; exon_number "18";
chrX	StringTie	exon	123633953	123634070	1000	-	.	gene_id "MSTRG.211944"; transcript_id "MSTRG.211944.51"; exon_number "19";
chrX	StringTie	exon	123636079	123636175	1000	-	.	gene_id "MSTRG.211944"; transcript_id "MSTRG.211944.51"; exon_number "20";
chrX	StringTie	exon	123638043	123638123	1000	-	.	gene_id "MSTRG.211944"; transcript_id "MSTRG.211944.51"; exon_number "21";
chrX	StringTie	exon	123638934	123639027	1000	-	.	gene_id "MSTRG.211944"; transcript_id "MSTRG.211944.51"; exon_number "22";
chrX	StringTie	exon	123640538	123640622	1000	-	.	gene_id "MSTRG.211944"; transcript_id "MSTRG.211944.51"; exon_number "23";
chrX	StringTie	exon	123644575	123644676	1000	-	.	gene_id "MSTRG.211944"; transcript_id "MSTRG.211944.51"; exon_number "24";
chrX	StringTie	exon	123644779	123644909	1000	-	.	gene_id "MSTRG.211944"; transcript_id "MSTRG.211944.51"; exon_number "25";
chrX	StringTie	exon	123645334	123645375	1000	-	.	gene_id "MSTRG.211944"; transcript_id "MSTRG.211944.51"; exon_number "26";
chrX	StringTie	exon	123665642	123665837	1000	-	.	gene_id "MSTRG.211944"; transcript_id "MSTRG.211944.51"; exon_number "27";
chrX	StringTie	exon	123667106	123667278	1000	-	.	gene_id "MSTRG.211944"; transcript_id "MSTRG.211944.51"; exon_number "28";
chrX	StringTie	exon	123668159	123668314	1000	-	.	gene_id "MSTRG.211944"; transcript_id "MSTRG.211944.51"; exon_number "29";
chrX	StringTie	exon	123671669	123671761	1000	-	.	gene_id "MSTRG.211944"; transcript_id "MSTRG.211944.51"; exon_number "30";
chrX	StringTie	exon	123686548	123686714	1000	-	.	gene_id "MSTRG.211944"; transcript_id "MSTRG.211944.51"; exon_number "31";
chrX	StringTie	exon	123696021	123696154	1000	-	.	gene_id "MSTRG.211944"; transcript_id "MSTRG.211944.51"; exon_number "32";
chrX	StringTie	exon	123696721	123696842	1000	-	.	gene_id "MSTRG.211944"; transcript_id "MSTRG.211944.51"; exon_number "33";
chrX	StringTie	exon	123697681	123697751	1000	-	.	gene_id "MSTRG.211944"; transcript_id "MSTRG.211944.51"; exon_number "34";
chrX	StringTie	exon	123703454	123703505	1000	-	.	gene_id "MSTRG.211944"; transcript_id "MSTRG.211944.51"; exon_number "35";
chrX	StringTie	exon	123706858	123706949	1000	-	.	gene_id "MSTRG.211944"; transcript_id "MSTRG.211944.51"; exon_number "36";
chrX	StringTie	exon	123712850	123712908	1000	-	.	gene_id "MSTRG.211944"; transcript_id "MSTRG.211944.51"; exon_number "37";
chrX	StringTie	exon	123732952	123733322	1000	-	.	gene_id "MSTRG.211944"; transcript_id "MSTRG.211944.51"; exon_number "38";
chrX	StringTie	transcript	123600561	123733409	1000	-	.	gene_id "MSTRG.211944"; transcript_id "MSTRG.211944.52";
chrX	StringTie	exon	123600561	123603748	1000	-	.	gene_id "MSTRG.211944"; transcript_id "MSTRG.211944.52"; exon_number "1";
chrX	StringTie	exon	123610918	123610963	1000	-	.	gene_id "MSTRG.211944"; transcript_id "MSTRG.211944.52"; exon_number "2";
chrX	StringTie	exon	123611440	123611516	1000	-	.	gene_id "MSTRG.211944"; transcript_id "MSTRG.211944.52"; exon_number "3";
chrX	StringTie	exon	123613399	123613556	1000	-	.	gene_id "MSTRG.211944"; transcript_id "MSTRG.211944.52"; exon_number "4";
chrX	StringTie	exon	123613639	123613708	1000	-	.	gene_id "MSTRG.211944"; transcript_id "MSTRG.211944.52"; exon_number "5";
chrX	StringTie	exon	123614052	123614189	1000	-	.	gene_id "MSTRG.211944"; transcript_id "MSTRG.211944.52"; exon_number "6";
chrX	StringTie	exon	123619401	123619436	1000	-	.	gene_id "MSTRG.211944"; transcript_id "MSTRG.211944.52"; exon_number "7";
chrX	StringTie	exon	123620093	123620965	1000	-	.	gene_id "MSTRG.211944"; transcript_id "MSTRG.211944.52"; exon_number "8";
chrX	StringTie	exon	123621157	123621587	1000	-	.	gene_id "MSTRG.211944"; transcript_id "MSTRG.211944.52"; exon_number "9";
chrX	StringTie	exon	123622758	123622860	1000	-	.	gene_id "MSTRG.211944"; transcript_id "MSTRG.211944.52"; exon_number "10";
chrX	StringTie	exon	123623105	123623971	1000	-	.	gene_id "MSTRG.211944"; transcript_id "MSTRG.211944.52"; exon_number "11";
chrX	StringTie	exon	123624060	123624191	1000	-	.	gene_id "MSTRG.211944"; transcript_id "MSTRG.211944.52"; exon_number "12";
chrX	StringTie	exon	123624541	123624669	1000	-	.	gene_id "MSTRG.211944"; transcript_id "MSTRG.211944.52"; exon_number "13";
chrX	StringTie	exon	123625912	123626069	1000	-	.	gene_id "MSTRG.211944"; transcript_id "MSTRG.211944.52"; exon_number "14";
chrX	StringTie	exon	123626521	123626662	1000	-	.	gene_id "MSTRG.211944"; transcript_id "MSTRG.211944.52"; exon_number "15";
chrX	StringTie	exon	123627693	123627968	1000	-	.	gene_id "MSTRG.211944"; transcript_id "MSTRG.211944.52"; exon_number "16";
chrX	StringTie	exon	123631688	123631852	1000	-	.	gene_id "MSTRG.211944"; transcript_id "MSTRG.211944.52"; exon_number "17";
chrX	StringTie	exon	123632861	123633040	1000	-	.	gene_id "MSTRG.211944"; transcript_id "MSTRG.211944.52"; exon_number "18";
chrX	StringTie	exon	123633953	123634070	1000	-	.	gene_id "MSTRG.211944"; transcript_id "MSTRG.211944.52"; exon_number "19";
chrX	StringTie	exon	123636079	123636175	1000	-	.	gene_id "MSTRG.211944"; transcript_id "MSTRG.211944.52"; exon_number "20";
chrX	StringTie	exon	123638043	123638123	1000	-	.	gene_id "MSTRG.211944"; transcript_id "MSTRG.211944.52"; exon_number "21";
chrX	StringTie	exon	123638934	123639027	1000	-	.	gene_id "MSTRG.211944"; transcript_id "MSTRG.211944.52"; exon_number "22";
chrX	StringTie	exon	123640538	123640622	1000	-	.	gene_id "MSTRG.211944"; transcript_id "MSTRG.211944.52"; exon_number "23";
chrX	StringTie	exon	123644575	123644676	1000	-	.	gene_id "MSTRG.211944"; transcript_id "MSTRG.211944.52"; exon_number "24";
chrX	StringTie	exon	123644779	123644909	1000	-	.	gene_id "MSTRG.211944"; transcript_id "MSTRG.211944.52"; exon_number "25";
chrX	StringTie	exon	123645334	123645375	1000	-	.	gene_id "MSTRG.211944"; transcript_id "MSTRG.211944.52"; exon_number "26";
chrX	StringTie	exon	123665642	123665837	1000	-	.	gene_id "MSTRG.211944"; transcript_id "MSTRG.211944.52"; exon_number "27";
chrX	StringTie	exon	123667106	123667278	1000	-	.	gene_id "MSTRG.211944"; transcript_id "MSTRG.211944.52"; exon_number "28";
chrX	StringTie	exon	123668159	123668314	1000	-	.	gene_id "MSTRG.211944"; transcript_id "MSTRG.211944.52"; exon_number "29";
chrX	StringTie	exon	123671669	123671761	1000	-	.	gene_id "MSTRG.211944"; transcript_id "MSTRG.211944.52"; exon_number "30";
chrX	StringTie	exon	123686548	123686714	1000	-	.	gene_id "MSTRG.211944"; transcript_id "MSTRG.211944.52"; exon_number "31";
chrX	StringTie	exon	123696021	123696154	1000	-	.	gene_id "MSTRG.211944"; transcript_id "MSTRG.211944.52"; exon_number "32";
chrX	StringTie	exon	123696721	123696842	1000	-	.	gene_id "MSTRG.211944"; transcript_id "MSTRG.211944.52"; exon_number "33";
chrX	StringTie	exon	123697681	123697751	1000	-	.	gene_id "MSTRG.211944"; transcript_id "MSTRG.211944.52"; exon_number "34";
chrX	StringTie	exon	123703454	123703505	1000	-	.	gene_id "MSTRG.211944"; transcript_id "MSTRG.211944.52"; exon_number "35";
chrX	StringTie	exon	123706858	123706949	1000	-	.	gene_id "MSTRG.211944"; transcript_id "MSTRG.211944.52"; exon_number "36";
chrX	StringTie	exon	123712850	123712908	1000	-	.	gene_id "MSTRG.211944"; transcript_id "MSTRG.211944.52"; exon_number "37";
chrX	StringTie	exon	123732952	123733409	1000	-	.	gene_id "MSTRG.211944"; transcript_id "MSTRG.211944.52"; exon_number "38";
chrX	StringTie	transcript	123600561	123624183	1000	-	.	gene_id "MSTRG.211944"; transcript_id "MSTRG.211944.53";
chrX	StringTie	exon	123600561	123601338	1000	-	.	gene_id "MSTRG.211944"; transcript_id "MSTRG.211944.53"; exon_number "1";
chrX	StringTie	exon	123610918	123610963	1000	-	.	gene_id "MSTRG.211944"; transcript_id "MSTRG.211944.53"; exon_number "2";
chrX	StringTie	exon	123611440	123611516	1000	-	.	gene_id "MSTRG.211944"; transcript_id "MSTRG.211944.53"; exon_number "3";
chrX	StringTie	exon	123613399	123613556	1000	-	.	gene_id "MSTRG.211944"; transcript_id "MSTRG.211944.53"; exon_number "4";
chrX	StringTie	exon	123613639	123613708	1000	-	.	gene_id "MSTRG.211944"; transcript_id "MSTRG.211944.53"; exon_number "5";
chrX	StringTie	exon	123614052	123614189	1000	-	.	gene_id "MSTRG.211944"; transcript_id "MSTRG.211944.53"; exon_number "6";
chrX	StringTie	exon	123619401	123619436	1000	-	.	gene_id "MSTRG.211944"; transcript_id "MSTRG.211944.53"; exon_number "7";
chrX	StringTie	exon	123620188	123620965	1000	-	.	gene_id "MSTRG.211944"; transcript_id "MSTRG.211944.53"; exon_number "8";
chrX	StringTie	exon	123621157	123621587	1000	-	.	gene_id "MSTRG.211944"; transcript_id "MSTRG.211944.53"; exon_number "9";
chrX	StringTie	exon	123622758	123622860	1000	-	.	gene_id "MSTRG.211944"; transcript_id "MSTRG.211944.53"; exon_number "10";
chrX	StringTie	exon	123623105	123623283	1000	-	.	gene_id "MSTRG.211944"; transcript_id "MSTRG.211944.53"; exon_number "11";
chrX	StringTie	exon	123623787	123623971	1000	-	.	gene_id "MSTRG.211944"; transcript_id "MSTRG.211944.53"; exon_number "12";
chrX	StringTie	exon	123624060	123624183	1000	-	.	gene_id "MSTRG.211944"; transcript_id "MSTRG.211944.53"; exon_number "13";
chrX	StringTie	transcript	123600561	123628002	1000	-	.	gene_id "MSTRG.211944"; transcript_id "MSTRG.211944.54";
chrX	StringTie	exon	123600561	123601338	1000	-	.	gene_id "MSTRG.211944"; transcript_id "MSTRG.211944.54"; exon_number "1";
chrX	StringTie	exon	123610918	123610957	1000	-	.	gene_id "MSTRG.211944"; transcript_id "MSTRG.211944.54"; exon_number "2";
chrX	StringTie	exon	123611440	123611516	1000	-	.	gene_id "MSTRG.211944"; transcript_id "MSTRG.211944.54"; exon_number "3";
chrX	StringTie	exon	123613399	123613556	1000	-	.	gene_id "MSTRG.211944"; transcript_id "MSTRG.211944.54"; exon_number "4";
chrX	StringTie	exon	123613639	123613708	1000	-	.	gene_id "MSTRG.211944"; transcript_id "MSTRG.211944.54"; exon_number "5";
chrX	StringTie	exon	123614052	123614189	1000	-	.	gene_id "MSTRG.211944"; transcript_id "MSTRG.211944.54"; exon_number "6";
chrX	StringTie	exon	123619401	123619436	1000	-	.	gene_id "MSTRG.211944"; transcript_id "MSTRG.211944.54"; exon_number "7";
chrX	StringTie	exon	123620907	123620965	1000	-	.	gene_id "MSTRG.211944"; transcript_id "MSTRG.211944.54"; exon_number "8";
chrX	StringTie	exon	123621157	123621587	1000	-	.	gene_id "MSTRG.211944"; transcript_id "MSTRG.211944.54"; exon_number "9";
chrX	StringTie	exon	123622758	123622860	1000	-	.	gene_id "MSTRG.211944"; transcript_id "MSTRG.211944.54"; exon_number "10";
chrX	StringTie	exon	123623105	123623283	1000	-	.	gene_id "MSTRG.211944"; transcript_id "MSTRG.211944.54"; exon_number "11";
chrX	StringTie	exon	123623644	123623971	1000	-	.	gene_id "MSTRG.211944"; transcript_id "MSTRG.211944.54"; exon_number "12";
chrX	StringTie	exon	123624060	123624191	1000	-	.	gene_id "MSTRG.211944"; transcript_id "MSTRG.211944.54"; exon_number "13";
chrX	StringTie	exon	123624541	123624669	1000	-	.	gene_id "MSTRG.211944"; transcript_id "MSTRG.211944.54"; exon_number "14";
chrX	StringTie	exon	123625912	123626069	1000	-	.	gene_id "MSTRG.211944"; transcript_id "MSTRG.211944.54"; exon_number "15";
chrX	StringTie	exon	123626521	123626662	1000	-	.	gene_id "MSTRG.211944"; transcript_id "MSTRG.211944.54"; exon_number "16";
chrX	StringTie	exon	123627693	123628002	1000	-	.	gene_id "MSTRG.211944"; transcript_id "MSTRG.211944.54"; exon_number "17";
chrX	StringTie	transcript	123600561	123640610	1000	-	.	gene_id "MSTRG.211944"; transcript_id "MSTRG.211944.55";
chrX	StringTie	exon	123600561	123601338	1000	-	.	gene_id "MSTRG.211944"; transcript_id "MSTRG.211944.55"; exon_number "1";
chrX	StringTie	exon	123610918	123610963	1000	-	.	gene_id "MSTRG.211944"; transcript_id "MSTRG.211944.55"; exon_number "2";
chrX	StringTie	exon	123611440	123611516	1000	-	.	gene_id "MSTRG.211944"; transcript_id "MSTRG.211944.55"; exon_number "3";
chrX	StringTie	exon	123613399	123613556	1000	-	.	gene_id "MSTRG.211944"; transcript_id "MSTRG.211944.55"; exon_number "4";
chrX	StringTie	exon	123613639	123613708	1000	-	.	gene_id "MSTRG.211944"; transcript_id "MSTRG.211944.55"; exon_number "5";
chrX	StringTie	exon	123614052	123614189	1000	-	.	gene_id "MSTRG.211944"; transcript_id "MSTRG.211944.55"; exon_number "6";
chrX	StringTie	exon	123619401	123619436	1000	-	.	gene_id "MSTRG.211944"; transcript_id "MSTRG.211944.55"; exon_number "7";
```
