## Additional File 7 - TCGA transcript assembly for "Widespread 3’ UTR splicing regulates expression of oncogene transcripts in sequence-dependent and independent manners": all_tissues_agg-agg-agg.gtf (part 1098 of 2216)

```
chrX	StringTie	exon	123620907	123620965	1000	-	.	gene_id "MSTRG.211944"; transcript_id "MSTRG.211944.55"; exon_number "8";
chrX	StringTie	exon	123621157	123621587	1000	-	.	gene_id "MSTRG.211944"; transcript_id "MSTRG.211944.55"; exon_number "9";
chrX	StringTie	exon	123622758	123622860	1000	-	.	gene_id "MSTRG.211944"; transcript_id "MSTRG.211944.55"; exon_number "10";
chrX	StringTie	exon	123623105	123623283	1000	-	.	gene_id "MSTRG.211944"; transcript_id "MSTRG.211944.55"; exon_number "11";
chrX	StringTie	exon	123623787	123623971	1000	-	.	gene_id "MSTRG.211944"; transcript_id "MSTRG.211944.55"; exon_number "12";
chrX	StringTie	exon	123624060	123624191	1000	-	.	gene_id "MSTRG.211944"; transcript_id "MSTRG.211944.55"; exon_number "13";
chrX	StringTie	exon	123624541	123624669	1000	-	.	gene_id "MSTRG.211944"; transcript_id "MSTRG.211944.55"; exon_number "14";
chrX	StringTie	exon	123625912	123626069	1000	-	.	gene_id "MSTRG.211944"; transcript_id "MSTRG.211944.55"; exon_number "15";
chrX	StringTie	exon	123626521	123626662	1000	-	.	gene_id "MSTRG.211944"; transcript_id "MSTRG.211944.55"; exon_number "16";
chrX	StringTie	exon	123627693	123627968	1000	-	.	gene_id "MSTRG.211944"; transcript_id "MSTRG.211944.55"; exon_number "17";
chrX	StringTie	exon	123631688	123631852	1000	-	.	gene_id "MSTRG.211944"; transcript_id "MSTRG.211944.55"; exon_number "18";
chrX	StringTie	exon	123632861	123633040	1000	-	.	gene_id "MSTRG.211944"; transcript_id "MSTRG.211944.55"; exon_number "19";
chrX	StringTie	exon	123633953	123634070	1000	-	.	gene_id "MSTRG.211944"; transcript_id "MSTRG.211944.55"; exon_number "20";
chrX	StringTie	exon	123636079	123636175	1000	-	.	gene_id "MSTRG.211944"; transcript_id "MSTRG.211944.55"; exon_number "21";
chrX	StringTie	exon	123638043	123638123	1000	-	.	gene_id "MSTRG.211944"; transcript_id "MSTRG.211944.55"; exon_number "22";
chrX	StringTie	exon	123638934	123639027	1000	-	.	gene_id "MSTRG.211944"; transcript_id "MSTRG.211944.55"; exon_number "23";
chrX	StringTie	exon	123640579	123640610	1000	-	.	gene_id "MSTRG.211944"; transcript_id "MSTRG.211944.55"; exon_number "24";
chrX	StringTie	transcript	123600561	123645865	1000	-	.	gene_id "MSTRG.211944"; transcript_id "MSTRG.211944.56";
chrX	StringTie	exon	123600561	123601338	1000	-	.	gene_id "MSTRG.211944"; transcript_id "MSTRG.211944.56"; exon_number "1";
chrX	StringTie	exon	123610918	123610963	1000	-	.	gene_id "MSTRG.211944"; transcript_id "MSTRG.211944.56"; exon_number "2";
chrX	StringTie	exon	123611440	123611516	1000	-	.	gene_id "MSTRG.211944"; transcript_id "MSTRG.211944.56"; exon_number "3";
chrX	StringTie	exon	123613399	123613556	1000	-	.	gene_id "MSTRG.211944"; transcript_id "MSTRG.211944.56"; exon_number "4";
chrX	StringTie	exon	123613639	123613708	1000	-	.	gene_id "MSTRG.211944"; transcript_id "MSTRG.211944.56"; exon_number "5";
chrX	StringTie	exon	123614052	123614189	1000	-	.	gene_id "MSTRG.211944"; transcript_id "MSTRG.211944.56"; exon_number "6";
chrX	StringTie	exon	123619401	123619436	1000	-	.	gene_id "MSTRG.211944"; transcript_id "MSTRG.211944.56"; exon_number "7";
chrX	StringTie	exon	123620907	123620965	1000	-	.	gene_id "MSTRG.211944"; transcript_id "MSTRG.211944.56"; exon_number "8";
chrX	StringTie	exon	123621157	123621587	1000	-	.	gene_id "MSTRG.211944"; transcript_id "MSTRG.211944.56"; exon_number "9";
chrX	StringTie	exon	123622758	123622860	1000	-	.	gene_id "MSTRG.211944"; transcript_id "MSTRG.211944.56"; exon_number "10";
chrX	StringTie	exon	123623105	123623283	1000	-	.	gene_id "MSTRG.211944"; transcript_id "MSTRG.211944.56"; exon_number "11";
chrX	StringTie	exon	123623787	123623971	1000	-	.	gene_id "MSTRG.211944"; transcript_id "MSTRG.211944.56"; exon_number "12";
chrX	StringTie	exon	123624060	123624191	1000	-	.	gene_id "MSTRG.211944"; transcript_id "MSTRG.211944.56"; exon_number "13";
chrX	StringTie	exon	123624541	123624669	1000	-	.	gene_id "MSTRG.211944"; transcript_id "MSTRG.211944.56"; exon_number "14";
chrX	StringTie	exon	123625912	123626069	1000	-	.	gene_id "MSTRG.211944"; transcript_id "MSTRG.211944.56"; exon_number "15";
chrX	StringTie	exon	123626521	123626662	1000	-	.	gene_id "MSTRG.211944"; transcript_id "MSTRG.211944.56"; exon_number "16";
chrX	StringTie	exon	123627693	123627968	1000	-	.	gene_id "MSTRG.211944"; transcript_id "MSTRG.211944.56"; exon_number "17";
chrX	StringTie	exon	123631688	123631852	1000	-	.	gene_id "MSTRG.211944"; transcript_id "MSTRG.211944.56"; exon_number "18";
chrX	StringTie	exon	123632861	123633040	1000	-	.	gene_id "MSTRG.211944"; transcript_id "MSTRG.211944.56"; exon_number "19";
chrX	StringTie	exon	123633953	123634070	1000	-	.	gene_id "MSTRG.211944"; transcript_id "MSTRG.211944.56"; exon_number "20";
chrX	StringTie	exon	123636079	123636175	1000	-	.	gene_id "MSTRG.211944"; transcript_id "MSTRG.211944.56"; exon_number "21";
chrX	StringTie	exon	123638043	123638123	1000	-	.	gene_id "MSTRG.211944"; transcript_id "MSTRG.211944.56"; exon_number "22";
chrX	StringTie	exon	123638934	123639027	1000	-	.	gene_id "MSTRG.211944"; transcript_id "MSTRG.211944.56"; exon_number "23";
chrX	StringTie	exon	123640538	123640622	1000	-	.	gene_id "MSTRG.211944"; transcript_id "MSTRG.211944.56"; exon_number "24";
chrX	StringTie	exon	123644575	123644676	1000	-	.	gene_id "MSTRG.211944"; transcript_id "MSTRG.211944.56"; exon_number "25";
chrX	StringTie	exon	123644779	123644909	1000	-	.	gene_id "MSTRG.211944"; transcript_id "MSTRG.211944.56"; exon_number "26";
chrX	StringTie	exon	123645334	123645375	1000	-	.	gene_id "MSTRG.211944"; transcript_id "MSTRG.211944.56"; exon_number "27";
chrX	StringTie	exon	123645837	123645865	1000	-	.	gene_id "MSTRG.211944"; transcript_id "MSTRG.211944.56"; exon_number "28";
chrX	StringTie	transcript	123600561	123678128	1000	-	.	gene_id "MSTRG.211944"; transcript_id "MSTRG.211944.57";
chrX	StringTie	exon	123600561	123601338	1000	-	.	gene_id "MSTRG.211944"; transcript_id "MSTRG.211944.57"; exon_number "1";
chrX	StringTie	exon	123610918	123610963	1000	-	.	gene_id "MSTRG.211944"; transcript_id "MSTRG.211944.57"; exon_number "2";
chrX	StringTie	exon	123611440	123611516	1000	-	.	gene_id "MSTRG.211944"; transcript_id "MSTRG.211944.57"; exon_number "3";
chrX	StringTie	exon	123613399	123613556	1000	-	.	gene_id "MSTRG.211944"; transcript_id "MSTRG.211944.57"; exon_number "4";
chrX	StringTie	exon	123613639	123613708	1000	-	.	gene_id "MSTRG.211944"; transcript_id "MSTRG.211944.57"; exon_number "5";
chrX	StringTie	exon	123614052	123614189	1000	-	.	gene_id "MSTRG.211944"; transcript_id "MSTRG.211944.57"; exon_number "6";
chrX	StringTie	exon	123619401	123619436	1000	-	.	gene_id "MSTRG.211944"; transcript_id "MSTRG.211944.57"; exon_number "7";
chrX	StringTie	exon	123620188	123620965	1000	-	.	gene_id "MSTRG.211944"; transcript_id "MSTRG.211944.57"; exon_number "8";
chrX	StringTie	exon	123621157	123621587	1000	-	.	gene_id "MSTRG.211944"; transcript_id "MSTRG.211944.57"; exon_number "9";
chrX	StringTie	exon	123622758	123622860	1000	-	.	gene_id "MSTRG.211944"; transcript_id "MSTRG.211944.57"; exon_number "10";
chrX	StringTie	exon	123623105	123623283	1000	-	.	gene_id "MSTRG.211944"; transcript_id "MSTRG.211944.57"; exon_number "11";
chrX	StringTie	exon	123623644	123623709	1000	-	.	gene_id "MSTRG.211944"; transcript_id "MSTRG.211944.57"; exon_number "12";
chrX	StringTie	exon	123623787	123623971	1000	-	.	gene_id "MSTRG.211944"; transcript_id "MSTRG.211944.57"; exon_number "13";
chrX	StringTie	exon	123624060	123624191	1000	-	.	gene_id "MSTRG.211944"; transcript_id "MSTRG.211944.57"; exon_number "14";
chrX	StringTie	exon	123624541	123624669	1000	-	.	gene_id "MSTRG.211944"; transcript_id "MSTRG.211944.57"; exon_number "15";
chrX	StringTie	exon	123625912	123626069	1000	-	.	gene_id "MSTRG.211944"; transcript_id "MSTRG.211944.57"; exon_number "16";
chrX	StringTie	exon	123626521	123626662	1000	-	.	gene_id "MSTRG.211944"; transcript_id "MSTRG.211944.57"; exon_number "17";
chrX	StringTie	exon	123627693	123627968	1000	-	.	gene_id "MSTRG.211944"; transcript_id "MSTRG.211944.57"; exon_number "18";
chrX	StringTie	exon	123631688	123631852	1000	-	.	gene_id "MSTRG.211944"; transcript_id "MSTRG.211944.57"; exon_number "19";
chrX	StringTie	exon	123632861	123633040	1000	-	.	gene_id "MSTRG.211944"; transcript_id "MSTRG.211944.57"; exon_number "20";
chrX	StringTie	exon	123633953	123634070	1000	-	.	gene_id "MSTRG.211944"; transcript_id "MSTRG.211944.57"; exon_number "21";
chrX	StringTie	exon	123636079	123636175	1000	-	.	gene_id "MSTRG.211944"; transcript_id "MSTRG.211944.57"; exon_number "22";
chrX	StringTie	exon	123638043	123638123	1000	-	.	gene_id "MSTRG.211944"; transcript_id "MSTRG.211944.57"; exon_number "23";
chrX	StringTie	exon	123638934	123639027	1000	-	.	gene_id "MSTRG.211944"; transcript_id "MSTRG.211944.57"; exon_number "24";
chrX	StringTie	exon	123640538	123640622	1000	-	.	gene_id "MSTRG.211944"; transcript_id "MSTRG.211944.57"; exon_number "25";
chrX	StringTie	exon	123644575	123644676	1000	-	.	gene_id "MSTRG.211944"; transcript_id "MSTRG.211944.57"; exon_number "26";
chrX	StringTie	exon	123644779	123644909	1000	-	.	gene_id "MSTRG.211944"; transcript_id "MSTRG.211944.57"; exon_number "27";
chrX	StringTie	exon	123645334	123645375	1000	-	.	gene_id "MSTRG.211944"; transcript_id "MSTRG.211944.57"; exon_number "28";
chrX	StringTie	exon	123665642	123665837	1000	-	.	gene_id "MSTRG.211944"; transcript_id "MSTRG.211944.57"; exon_number "29";
chrX	StringTie	exon	123667106	123667278	1000	-	.	gene_id "MSTRG.211944"; transcript_id "MSTRG.211944.57"; exon_number "30";
chrX	StringTie	exon	123668159	123668314	1000	-	.	gene_id "MSTRG.211944"; transcript_id "MSTRG.211944.57"; exon_number "31";
chrX	StringTie	exon	123671669	123671761	1000	-	.	gene_id "MSTRG.211944"; transcript_id "MSTRG.211944.57"; exon_number "32";
chrX	StringTie	exon	123678084	123678128	1000	-	.	gene_id "MSTRG.211944"; transcript_id "MSTRG.211944.57"; exon_number "33";
chrX	StringTie	transcript	123600561	123683866	1000	-	.	gene_id "MSTRG.211944"; transcript_id "MSTRG.211944.58";
chrX	StringTie	exon	123600561	123601338	1000	-	.	gene_id "MSTRG.211944"; transcript_id "MSTRG.211944.58"; exon_number "1";
chrX	StringTie	exon	123610918	123610963	1000	-	.	gene_id "MSTRG.211944"; transcript_id "MSTRG.211944.58"; exon_number "2";
chrX	StringTie	exon	123611440	123611516	1000	-	.	gene_id "MSTRG.211944"; transcript_id "MSTRG.211944.58"; exon_number "3";
chrX	StringTie	exon	123613399	123613556	1000	-	.	gene_id "MSTRG.211944"; transcript_id "MSTRG.211944.58"; exon_number "4";
chrX	StringTie	exon	123613639	123613708	1000	-	.	gene_id "MSTRG.211944"; transcript_id "MSTRG.211944.58"; exon_number "5";
chrX	StringTie	exon	123614052	123614189	1000	-	.	gene_id "MSTRG.211944"; transcript_id "MSTRG.211944.58"; exon_number "6";
chrX	StringTie	exon	123619401	123619436	1000	-	.	gene_id "MSTRG.211944"; transcript_id "MSTRG.211944.58"; exon_number "7";
chrX	StringTie	exon	123620907	123620965	1000	-	.	gene_id "MSTRG.211944"; transcript_id "MSTRG.211944.58"; exon_number "8";
chrX	StringTie	exon	123621157	123621587	1000	-	.	gene_id "MSTRG.211944"; transcript_id "MSTRG.211944.58"; exon_number "9";
chrX	StringTie	exon	123622758	123622860	1000	-	.	gene_id "MSTRG.211944"; transcript_id "MSTRG.211944.58"; exon_number "10";
chrX	StringTie	exon	123623105	123623283	1000	-	.	gene_id "MSTRG.211944"; transcript_id "MSTRG.211944.58"; exon_number "11";
chrX	StringTie	exon	123623644	123623709	1000	-	.	gene_id "MSTRG.211944"; transcript_id "MSTRG.211944.58"; exon_number "12";
chrX	StringTie	exon	123623787	123623971	1000	-	.	gene_id "MSTRG.211944"; transcript_id "MSTRG.211944.58"; exon_number "13";
chrX	StringTie	exon	123624060	123624191	1000	-	.	gene_id "MSTRG.211944"; transcript_id "MSTRG.211944.58"; exon_number "14";
chrX	StringTie	exon	123624541	123624669	1000	-	.	gene_id "MSTRG.211944"; transcript_id "MSTRG.211944.58"; exon_number "15";
chrX	StringTie	exon	123625912	123626069	1000	-	.	gene_id "MSTRG.211944"; transcript_id "MSTRG.211944.58"; exon_number "16";
chrX	StringTie	exon	123626521	123626662	1000	-	.	gene_id "MSTRG.211944"; transcript_id "MSTRG.211944.58"; exon_number "17";
chrX	StringTie	exon	123627693	123627968	1000	-	.	gene_id "MSTRG.211944"; transcript_id "MSTRG.211944.58"; exon_number "18";
chrX	StringTie	exon	123631688	123631852	1000	-	.	gene_id "MSTRG.211944"; transcript_id "MSTRG.211944.58"; exon_number "19";
chrX	StringTie	exon	123632861	123633040	1000	-	.	gene_id "MSTRG.211944"; transcript_id "MSTRG.211944.58"; exon_number "20";
chrX	StringTie	exon	123633953	123634070	1000	-	.	gene_id "MSTRG.211944"; transcript_id "MSTRG.211944.58"; exon_number "21";
chrX	StringTie	exon	123636079	123636175	1000	-	.	gene_id "MSTRG.211944"; transcript_id "MSTRG.211944.58"; exon_number "22";
chrX	StringTie	exon	123638043	123638123	1000	-	.	gene_id "MSTRG.211944"; transcript_id "MSTRG.211944.58"; exon_number "23";
chrX	StringTie	exon	123638934	123639027	1000	-	.	gene_id "MSTRG.211944"; transcript_id "MSTRG.211944.58"; exon_number "24";
chrX	StringTie	exon	123640538	123640622	1000	-	.	gene_id "MSTRG.211944"; transcript_id "MSTRG.211944.58"; exon_number "25";
chrX	StringTie	exon	123644575	123644676	1000	-	.	gene_id "MSTRG.211944"; transcript_id "MSTRG.211944.58"; exon_number "26";
chrX	StringTie	exon	123644779	123644909	1000	-	.	gene_id "MSTRG.211944"; transcript_id "MSTRG.211944.58"; exon_number "27";
chrX	StringTie	exon	123645334	123645375	1000	-	.	gene_id "MSTRG.211944"; transcript_id "MSTRG.211944.58"; exon_number "28";
chrX	StringTie	exon	123665642	123665837	1000	-	.	gene_id "MSTRG.211944"; transcript_id "MSTRG.211944.58"; exon_number "29";
chrX	StringTie	exon	123667106	123667278	1000	-	.	gene_id "MSTRG.211944"; transcript_id "MSTRG.211944.58"; exon_number "30";
chrX	StringTie	exon	123668159	123668314	1000	-	.	gene_id "MSTRG.211944"; transcript_id "MSTRG.211944.58"; exon_number "31";
chrX	StringTie	exon	123671669	123671761	1000	-	.	gene_id "MSTRG.211944"; transcript_id "MSTRG.211944.58"; exon_number "32";
chrX	StringTie	exon	123683845	123683866	1000	-	.	gene_id "MSTRG.211944"; transcript_id "MSTRG.211944.58"; exon_number "33";
chrX	StringTie	transcript	123600561	123733027	1000	-	.	gene_id "MSTRG.211944"; transcript_id "MSTRG.211944.59";
chrX	StringTie	exon	123600561	123603748	1000	-	.	gene_id "MSTRG.211944"; transcript_id "MSTRG.211944.59"; exon_number "1";
chrX	StringTie	exon	123610918	123610957	1000	-	.	gene_id "MSTRG.211944"; transcript_id "MSTRG.211944.59"; exon_number "2";
chrX	StringTie	exon	123611440	123611516	1000	-	.	gene_id "MSTRG.211944"; transcript_id "MSTRG.211944.59"; exon_number "3";
chrX	StringTie	exon	123613399	123613556	1000	-	.	gene_id "MSTRG.211944"; transcript_id "MSTRG.211944.59"; exon_number "4";
chrX	StringTie	exon	123613639	123613708	1000	-	.	gene_id "MSTRG.211944"; transcript_id "MSTRG.211944.59"; exon_number "5";
chrX	StringTie	exon	123614052	123614189	1000	-	.	gene_id "MSTRG.211944"; transcript_id "MSTRG.211944.59"; exon_number "6";
chrX	StringTie	exon	123619401	123619436	1000	-	.	gene_id "MSTRG.211944"; transcript_id "MSTRG.211944.59"; exon_number "7";
chrX	StringTie	exon	123620188	123620965	1000	-	.	gene_id "MSTRG.211944"; transcript_id "MSTRG.211944.59"; exon_number "8";
chrX	StringTie	exon	123621157	123621587	1000	-	.	gene_id "MSTRG.211944"; transcript_id "MSTRG.211944.59"; exon_number "9";
chrX	StringTie	exon	123622758	123622860	1000	-	.	gene_id "MSTRG.211944"; transcript_id "MSTRG.211944.59"; exon_number "10";
chrX	StringTie	exon	123623105	123623283	1000	-	.	gene_id "MSTRG.211944"; transcript_id "MSTRG.211944.59"; exon_number "11";
chrX	StringTie	exon	123623787	123623971	1000	-	.	gene_id "MSTRG.211944"; transcript_id "MSTRG.211944.59"; exon_number "12";
chrX	StringTie	exon	123624060	123624191	1000	-	.	gene_id "MSTRG.211944"; transcript_id "MSTRG.211944.59"; exon_number "13";
chrX	StringTie	exon	123624541	123624669	1000	-	.	gene_id "MSTRG.211944"; transcript_id "MSTRG.211944.59"; exon_number "14";
chrX	StringTie	exon	123625912	123626069	1000	-	.	gene_id "MSTRG.211944"; transcript_id "MSTRG.211944.59"; exon_number "15";
chrX	StringTie	exon	123626521	123626662	1000	-	.	gene_id "MSTRG.211944"; transcript_id "MSTRG.211944.59"; exon_number "16";
chrX	StringTie	exon	123627693	123627968	1000	-	.	gene_id "MSTRG.211944"; transcript_id "MSTRG.211944.59"; exon_number "17";
chrX	StringTie	exon	123631688	123631852	1000	-	.	gene_id "MSTRG.211944"; transcript_id "MSTRG.211944.59"; exon_number "18";
chrX	StringTie	exon	123632861	123633040	1000	-	.	gene_id "MSTRG.211944"; transcript_id "MSTRG.211944.59"; exon_number "19";
chrX	StringTie	exon	123633953	123634070	1000	-	.	gene_id "MSTRG.211944"; transcript_id "MSTRG.211944.59"; exon_number "20";
chrX	StringTie	exon	123636079	123636175	1000	-	.	gene_id "MSTRG.211944"; transcript_id "MSTRG.211944.59"; exon_number "21";
chrX	StringTie	exon	123638043	123638123	1000	-	.	gene_id "MSTRG.211944"; transcript_id "MSTRG.211944.59"; exon_number "22";
chrX	StringTie	exon	123638934	123639027	1000	-	.	gene_id "MSTRG.211944"; transcript_id "MSTRG.211944.59"; exon_number "23";
chrX	StringTie	exon	123640538	123640622	1000	-	.	gene_id "MSTRG.211944"; transcript_id "MSTRG.211944.59"; exon_number "24";
chrX	StringTie	exon	123644575	123644676	1000	-	.	gene_id "MSTRG.211944"; transcript_id "MSTRG.211944.59"; exon_number "25";
chrX	StringTie	exon	123644779	123644909	1000	-	.	gene_id "MSTRG.211944"; transcript_id "MSTRG.211944.59"; exon_number "26";
chrX	StringTie	exon	123645334	123645375	1000	-	.	gene_id "MSTRG.211944"; transcript_id "MSTRG.211944.59"; exon_number "27";
chrX	StringTie	exon	123665642	123665837	1000	-	.	gene_id "MSTRG.211944"; transcript_id "MSTRG.211944.59"; exon_number "28";
chrX	StringTie	exon	123667106	123667278	1000	-	.	gene_id "MSTRG.211944"; transcript_id "MSTRG.211944.59"; exon_number "29";
chrX	StringTie	exon	123668159	123668314	1000	-	.	gene_id "MSTRG.211944"; transcript_id "MSTRG.211944.59"; exon_number "30";
chrX	StringTie	exon	123671669	123671761	1000	-	.	gene_id "MSTRG.211944"; transcript_id "MSTRG.211944.59"; exon_number "31";
chrX	StringTie	exon	123686548	123686714	1000	-	.	gene_id "MSTRG.211944"; transcript_id "MSTRG.211944.59"; exon_number "32";
chrX	StringTie	exon	123696021	123696154	1000	-	.	gene_id "MSTRG.211944"; transcript_id "MSTRG.211944.59"; exon_number "33";
chrX	StringTie	exon	123696721	123696842	1000	-	.	gene_id "MSTRG.211944"; transcript_id "MSTRG.211944.59"; exon_number "34";
chrX	StringTie	exon	123706858	123706949	1000	-	.	gene_id "MSTRG.211944"; transcript_id "MSTRG.211944.59"; exon_number "35";
chrX	StringTie	exon	123712850	123712908	1000	-	.	gene_id "MSTRG.211944"; transcript_id "MSTRG.211944.59"; exon_number "36";
chrX	StringTie	exon	123732952	123733027	1000	-	.	gene_id "MSTRG.211944"; transcript_id "MSTRG.211944.59"; exon_number "37";
chrX	StringTie	transcript	123600396	123736048	1000	-	.	gene_id "MSTRG.211944"; transcript_id "MSTRG.211944.6";
chrX	StringTie	exon	123600396	123603748	1000	-	.	gene_id "MSTRG.211944"; transcript_id "MSTRG.211944.6"; exon_number "1";
chrX	StringTie	exon	123610918	123610957	1000	-	.	gene_id "MSTRG.211944"; transcript_id "MSTRG.211944.6"; exon_number "2";
chrX	StringTie	exon	123611440	123611516	1000	-	.	gene_id "MSTRG.211944"; transcript_id "MSTRG.211944.6"; exon_number "3";
chrX	StringTie	exon	123613399	123613556	1000	-	.	gene_id "MSTRG.211944"; transcript_id "MSTRG.211944.6"; exon_number "4";
chrX	StringTie	exon	123613639	123613708	1000	-	.	gene_id "MSTRG.211944"; transcript_id "MSTRG.211944.6"; exon_number "5";
chrX	StringTie	exon	123614052	123614189	1000	-	.	gene_id "MSTRG.211944"; transcript_id "MSTRG.211944.6"; exon_number "6";
chrX	StringTie	exon	123619401	123619517	1000	-	.	gene_id "MSTRG.211944"; transcript_id "MSTRG.211944.6"; exon_number "7";
chrX	StringTie	exon	123620907	123620965	1000	-	.	gene_id "MSTRG.211944"; transcript_id "MSTRG.211944.6"; exon_number "8";
chrX	StringTie	exon	123621157	123621587	1000	-	.	gene_id "MSTRG.211944"; transcript_id "MSTRG.211944.6"; exon_number "9";
chrX	StringTie	exon	123622758	123622860	1000	-	.	gene_id "MSTRG.211944"; transcript_id "MSTRG.211944.6"; exon_number "10";
chrX	StringTie	exon	123623105	123623283	1000	-	.	gene_id "MSTRG.211944"; transcript_id "MSTRG.211944.6"; exon_number "11";
chrX	StringTie	exon	123623644	123623709	1000	-	.	gene_id "MSTRG.211944"; transcript_id "MSTRG.211944.6"; exon_number "12";
chrX	StringTie	exon	123623787	123623971	1000	-	.	gene_id "MSTRG.211944"; transcript_id "MSTRG.211944.6"; exon_number "13";
chrX	StringTie	exon	123624060	123624191	1000	-	.	gene_id "MSTRG.211944"; transcript_id "MSTRG.211944.6"; exon_number "14";
chrX	StringTie	exon	123624541	123624669	1000	-	.	gene_id "MSTRG.211944"; transcript_id "MSTRG.211944.6"; exon_number "15";
chrX	StringTie	exon	123625912	123626069	1000	-	.	gene_id "MSTRG.211944"; transcript_id "MSTRG.211944.6"; exon_number "16";
chrX	StringTie	exon	123626521	123626662	1000	-	.	gene_id "MSTRG.211944"; transcript_id "MSTRG.211944.6"; exon_number "17";
chrX	StringTie	exon	123627693	123627968	1000	-	.	gene_id "MSTRG.211944"; transcript_id "MSTRG.211944.6"; exon_number "18";
chrX	StringTie	exon	123631688	123631852	1000	-	.	gene_id "MSTRG.211944"; transcript_id "MSTRG.211944.6"; exon_number "19";
chrX	StringTie	exon	123632861	123633040	1000	-	.	gene_id "MSTRG.211944"; transcript_id "MSTRG.211944.6"; exon_number "20";
chrX	StringTie	exon	123633953	123634070	1000	-	.	gene_id "MSTRG.211944"; transcript_id "MSTRG.211944.6"; exon_number "21";
chrX	StringTie	exon	123636079	123636175	1000	-	.	gene_id "MSTRG.211944"; transcript_id "MSTRG.211944.6"; exon_number "22";
chrX	StringTie	exon	123638043	123638123	1000	-	.	gene_id "MSTRG.211944"; transcript_id "MSTRG.211944.6"; exon_number "23";
chrX	StringTie	exon	123638934	123639027	1000	-	.	gene_id "MSTRG.211944"; transcript_id "MSTRG.211944.6"; exon_number "24";
chrX	StringTie	exon	123640538	123640622	1000	-	.	gene_id "MSTRG.211944"; transcript_id "MSTRG.211944.6"; exon_number "25";
chrX	StringTie	exon	123644575	123644676	1000	-	.	gene_id "MSTRG.211944"; transcript_id "MSTRG.211944.6"; exon_number "26";
chrX	StringTie	exon	123644779	123644909	1000	-	.	gene_id "MSTRG.211944"; transcript_id "MSTRG.211944.6"; exon_number "27";
chrX	StringTie	exon	123645334	123645375	1000	-	.	gene_id "MSTRG.211944"; transcript_id "MSTRG.211944.6"; exon_number "28";
chrX	StringTie	exon	123665642	123665837	1000	-	.	gene_id "MSTRG.211944"; transcript_id "MSTRG.211944.6"; exon_number "29";
chrX	StringTie	exon	123667106	123667278	1000	-	.	gene_id "MSTRG.211944"; transcript_id "MSTRG.211944.6"; exon_number "30";
chrX	StringTie	exon	123668159	123668314	1000	-	.	gene_id "MSTRG.211944"; transcript_id "MSTRG.211944.6"; exon_number "31";
chrX	StringTie	exon	123671669	123671761	1000	-	.	gene_id "MSTRG.211944"; transcript_id "MSTRG.211944.6"; exon_number "32";
chrX	StringTie	exon	123686548	123686714	1000	-	.	gene_id "MSTRG.211944"; transcript_id "MSTRG.211944.6"; exon_number "33";
chrX	StringTie	exon	123696021	123696154	1000	-	.	gene_id "MSTRG.211944"; transcript_id "MSTRG.211944.6"; exon_number "34";
chrX	StringTie	exon	123696721	123696842	1000	-	.	gene_id "MSTRG.211944"; transcript_id "MSTRG.211944.6"; exon_number "35";
chrX	StringTie	exon	123697681	123697751	1000	-	.	gene_id "MSTRG.211944"; transcript_id "MSTRG.211944.6"; exon_number "36";
chrX	StringTie	exon	123703454	123703505	1000	-	.	gene_id "MSTRG.211944"; transcript_id "MSTRG.211944.6"; exon_number "37";
chrX	StringTie	exon	123706858	123706949	1000	-	.	gene_id "MSTRG.211944"; transcript_id "MSTRG.211944.6"; exon_number "38";
chrX	StringTie	exon	123712850	123712908	1000	-	.	gene_id "MSTRG.211944"; transcript_id "MSTRG.211944.6"; exon_number "39";
chrX	StringTie	exon	123732952	123736048	1000	-	.	gene_id "MSTRG.211944"; transcript_id "MSTRG.211944.6"; exon_number "40";
chrX	StringTie	transcript	123600561	123733033	1000	-	.	gene_id "MSTRG.211944"; transcript_id "MSTRG.211944.60";
chrX	StringTie	exon	123600561	123603748	1000	-	.	gene_id "MSTRG.211944"; transcript_id "MSTRG.211944.60"; exon_number "1";
chrX	StringTie	exon	123610918	123610963	1000	-	.	gene_id "MSTRG.211944"; transcript_id "MSTRG.211944.60"; exon_number "2";
chrX	StringTie	exon	123611440	123611516	1000	-	.	gene_id "MSTRG.211944"; transcript_id "MSTRG.211944.60"; exon_number "3";
chrX	StringTie	exon	123613399	123613556	1000	-	.	gene_id "MSTRG.211944"; transcript_id "MSTRG.211944.60"; exon_number "4";
chrX	StringTie	exon	123613639	123613708	1000	-	.	gene_id "MSTRG.211944"; transcript_id "MSTRG.211944.60"; exon_number "5";
chrX	StringTie	exon	123614052	123614189	1000	-	.	gene_id "MSTRG.211944"; transcript_id "MSTRG.211944.60"; exon_number "6";
chrX	StringTie	exon	123619401	123619517	1000	-	.	gene_id "MSTRG.211944"; transcript_id "MSTRG.211944.60"; exon_number "7";
chrX	StringTie	exon	123620907	123620965	1000	-	.	gene_id "MSTRG.211944"; transcript_id "MSTRG.211944.60"; exon_number "8";
chrX	StringTie	exon	123621157	123621587	1000	-	.	gene_id "MSTRG.211944"; transcript_id "MSTRG.211944.60"; exon_number "9";
chrX	StringTie	exon	123622758	123622860	1000	-	.	gene_id "MSTRG.211944"; transcript_id "MSTRG.211944.60"; exon_number "10";
chrX	StringTie	exon	123623105	123623283	1000	-	.	gene_id "MSTRG.211944"; transcript_id "MSTRG.211944.60"; exon_number "11";
chrX	StringTie	exon	123623787	123623971	1000	-	.	gene_id "MSTRG.211944"; transcript_id "MSTRG.211944.60"; exon_number "12";
chrX	StringTie	exon	123624060	123624191	1000	-	.	gene_id "MSTRG.211944"; transcript_id "MSTRG.211944.60"; exon_number "13";
chrX	StringTie	exon	123624541	123624669	1000	-	.	gene_id "MSTRG.211944"; transcript_id "MSTRG.211944.60"; exon_number "14";
chrX	StringTie	exon	123625912	123626069	1000	-	.	gene_id "MSTRG.211944"; transcript_id "MSTRG.211944.60"; exon_number "15";
chrX	StringTie	exon	123626521	123626662	1000	-	.	gene_id "MSTRG.211944"; transcript_id "MSTRG.211944.60"; exon_number "16";
chrX	StringTie	exon	123627693	123627968	1000	-	.	gene_id "MSTRG.211944"; transcript_id "MSTRG.211944.60"; exon_number "17";
chrX	StringTie	exon	123631688	123631852	1000	-	.	gene_id "MSTRG.211944"; transcript_id "MSTRG.211944.60"; exon_number "18";
chrX	StringTie	exon	123632861	123633040	1000	-	.	gene_id "MSTRG.211944"; transcript_id "MSTRG.211944.60"; exon_number "19";
chrX	StringTie	exon	123633953	123634070	1000	-	.	gene_id "MSTRG.211944"; transcript_id "MSTRG.211944.60"; exon_number "20";
chrX	StringTie	exon	123636079	123636175	1000	-	.	gene_id "MSTRG.211944"; transcript_id "MSTRG.211944.60"; exon_number "21";
chrX	StringTie	exon	123638043	123638123	1000	-	.	gene_id "MSTRG.211944"; transcript_id "MSTRG.211944.60"; exon_number "22";
chrX	StringTie	exon	123638934	123639027	1000	-	.	gene_id "MSTRG.211944"; transcript_id "MSTRG.211944.60"; exon_number "23";
chrX	StringTie	exon	123640526	123640622	1000	-	.	gene_id "MSTRG.211944"; transcript_id "MSTRG.211944.60"; exon_number "24";
chrX	StringTie	exon	123644575	123644676	1000	-	.	gene_id "MSTRG.211944"; transcript_id "MSTRG.211944.60"; exon_number "25";
chrX	StringTie	exon	123644779	123644909	1000	-	.	gene_id "MSTRG.211944"; transcript_id "MSTRG.211944.60"; exon_number "26";
chrX	StringTie	exon	123645334	123645375	1000	-	.	gene_id "MSTRG.211944"; transcript_id "MSTRG.211944.60"; exon_number "27";
chrX	StringTie	exon	123665642	123665837	1000	-	.	gene_id "MSTRG.211944"; transcript_id "MSTRG.211944.60"; exon_number "28";
chrX	StringTie	exon	123667106	123667278	1000	-	.	gene_id "MSTRG.211944"; transcript_id "MSTRG.211944.60"; exon_number "29";
chrX	StringTie	exon	123668159	123668314	1000	-	.	gene_id "MSTRG.211944"; transcript_id "MSTRG.211944.60"; exon_number "30";
chrX	StringTie	exon	123671669	123671761	1000	-	.	gene_id "MSTRG.211944"; transcript_id "MSTRG.211944.60"; exon_number "31";
chrX	StringTie	exon	123686548	123686714	1000	-	.	gene_id "MSTRG.211944"; transcript_id "MSTRG.211944.60"; exon_number "32";
chrX	StringTie	exon	123696021	123696154	1000	-	.	gene_id "MSTRG.211944"; transcript_id "MSTRG.211944.60"; exon_number "33";
chrX	StringTie	exon	123696721	123696842	1000	-	.	gene_id "MSTRG.211944"; transcript_id "MSTRG.211944.60"; exon_number "34";
chrX	StringTie	exon	123697681	123697751	1000	-	.	gene_id "MSTRG.211944"; transcript_id "MSTRG.211944.60"; exon_number "35";
chrX	StringTie	exon	123703454	123703505	1000	-	.	gene_id "MSTRG.211944"; transcript_id "MSTRG.211944.60"; exon_number "36";
chrX	StringTie	exon	123706858	123706949	1000	-	.	gene_id "MSTRG.211944"; transcript_id "MSTRG.211944.60"; exon_number "37";
chrX	StringTie	exon	123732952	123733033	1000	-	.	gene_id "MSTRG.211944"; transcript_id "MSTRG.211944.60"; exon_number "38";
chrX	StringTie	transcript	123600561	123733106	1000	-	.	gene_id "MSTRG.211944"; transcript_id "MSTRG.211944.61";
chrX	StringTie	exon	123600561	123601338	1000	-	.	gene_id "MSTRG.211944"; transcript_id "MSTRG.211944.61"; exon_number "1";
chrX	StringTie	exon	123610918	123610963	1000	-	.	gene_id "MSTRG.211944"; transcript_id "MSTRG.211944.61"; exon_number "2";
chrX	StringTie	exon	123611440	123611516	1000	-	.	gene_id "MSTRG.211944"; transcript_id "MSTRG.211944.61"; exon_number "3";
chrX	StringTie	exon	123613399	123613556	1000	-	.	gene_id "MSTRG.211944"; transcript_id "MSTRG.211944.61"; exon_number "4";
chrX	StringTie	exon	123613639	123613708	1000	-	.	gene_id "MSTRG.211944"; transcript_id "MSTRG.211944.61"; exon_number "5";
chrX	StringTie	exon	123614052	123614189	1000	-	.	gene_id "MSTRG.211944"; transcript_id "MSTRG.211944.61"; exon_number "6";
chrX	StringTie	exon	123619401	123619436	1000	-	.	gene_id "MSTRG.211944"; transcript_id "MSTRG.211944.61"; exon_number "7";
chrX	StringTie	exon	123620093	123620965	1000	-	.	gene_id "MSTRG.211944"; transcript_id "MSTRG.211944.61"; exon_number "8";
chrX	StringTie	exon	123621157	123621587	1000	-	.	gene_id "MSTRG.211944"; transcript_id "MSTRG.211944.61"; exon_number "9";
chrX	StringTie	exon	123622758	123622860	1000	-	.	gene_id "MSTRG.211944"; transcript_id "MSTRG.211944.61"; exon_number "10";
chrX	StringTie	exon	123623105	123623971	1000	-	.	gene_id "MSTRG.211944"; transcript_id "MSTRG.211944.61"; exon_number "11";
chrX	StringTie	exon	123624060	123624191	1000	-	.	gene_id "MSTRG.211944"; transcript_id "MSTRG.211944.61"; exon_number "12";
chrX	StringTie	exon	123624541	123624669	1000	-	.	gene_id "MSTRG.211944"; transcript_id "MSTRG.211944.61"; exon_number "13";
chrX	StringTie	exon	123625912	123626069	1000	-	.	gene_id "MSTRG.211944"; transcript_id "MSTRG.211944.61"; exon_number "14";
chrX	StringTie	exon	123626521	123626662	1000	-	.	gene_id "MSTRG.211944"; transcript_id "MSTRG.211944.61"; exon_number "15";
chrX	StringTie	exon	123627693	123627968	1000	-	.	gene_id "MSTRG.211944"; transcript_id "MSTRG.211944.61"; exon_number "16";
chrX	StringTie	exon	123631688	123631852	1000	-	.	gene_id "MSTRG.211944"; transcript_id "MSTRG.211944.61"; exon_number "17";
chrX	StringTie	exon	123632861	123633040	1000	-	.	gene_id "MSTRG.211944"; transcript_id "MSTRG.211944.61"; exon_number "18";
chrX	StringTie	exon	123633953	123634070	1000	-	.	gene_id "MSTRG.211944"; transcript_id "MSTRG.211944.61"; exon_number "19";
chrX	StringTie	exon	123636079	123636175	1000	-	.	gene_id "MSTRG.211944"; transcript_id "MSTRG.211944.61"; exon_number "20";
chrX	StringTie	exon	123638043	123638123	1000	-	.	gene_id "MSTRG.211944"; transcript_id "MSTRG.211944.61"; exon_number "21";
chrX	StringTie	exon	123638934	123639027	1000	-	.	gene_id "MSTRG.211944"; transcript_id "MSTRG.211944.61"; exon_number "22";
chrX	StringTie	exon	123640538	123640622	1000	-	.	gene_id "MSTRG.211944"; transcript_id "MSTRG.211944.61"; exon_number "23";
chrX	StringTie	exon	123644575	123644676	1000	-	.	gene_id "MSTRG.211944"; transcript_id "MSTRG.211944.61"; exon_number "24";
chrX	StringTie	exon	123644779	123644909	1000	-	.	gene_id "MSTRG.211944"; transcript_id "MSTRG.211944.61"; exon_number "25";
chrX	StringTie	exon	123645334	123645375	1000	-	.	gene_id "MSTRG.211944"; transcript_id "MSTRG.211944.61"; exon_number "26";
chrX	StringTie	exon	123665642	123665837	1000	-	.	gene_id "MSTRG.211944"; transcript_id "MSTRG.211944.61"; exon_number "27";
chrX	StringTie	exon	123667106	123667278	1000	-	.	gene_id "MSTRG.211944"; transcript_id "MSTRG.211944.61"; exon_number "28";
chrX	StringTie	exon	123668159	123668314	1000	-	.	gene_id "MSTRG.211944"; transcript_id "MSTRG.211944.61"; exon_number "29";
chrX	StringTie	exon	123671669	123671761	1000	-	.	gene_id "MSTRG.211944"; transcript_id "MSTRG.211944.61"; exon_number "30";
chrX	StringTie	exon	123686548	123686714	1000	-	.	gene_id "MSTRG.211944"; transcript_id "MSTRG.211944.61"; exon_number "31";
chrX	StringTie	exon	123696021	123696154	1000	-	.	gene_id "MSTRG.211944"; transcript_id "MSTRG.211944.61"; exon_number "32";
chrX	StringTie	exon	123696721	123696842	1000	-	.	gene_id "MSTRG.211944"; transcript_id "MSTRG.211944.61"; exon_number "33";
chrX	StringTie	exon	123697681	123697751	1000	-	.	gene_id "MSTRG.211944"; transcript_id "MSTRG.211944.61"; exon_number "34";
chrX	StringTie	exon	123703454	123703505	1000	-	.	gene_id "MSTRG.211944"; transcript_id "MSTRG.211944.61"; exon_number "35";
chrX	StringTie	exon	123706858	123706949	1000	-	.	gene_id "MSTRG.211944"; transcript_id "MSTRG.211944.61"; exon_number "36";
chrX	StringTie	exon	123712850	123712908	1000	-	.	gene_id "MSTRG.211944"; transcript_id "MSTRG.211944.61"; exon_number "37";
chrX	StringTie	exon	123732952	123733106	1000	-	.	gene_id "MSTRG.211944"; transcript_id "MSTRG.211944.61"; exon_number "38";
chrX	StringTie	transcript	123600561	123712908	1000	-	.	gene_id "MSTRG.211944"; transcript_id "MSTRG.211944.62";
chrX	StringTie	exon	123600561	123603748	1000	-	.	gene_id "MSTRG.211944"; transcript_id "MSTRG.211944.62"; exon_number "1";
chrX	StringTie	exon	123610918	123610963	1000	-	.	gene_id "MSTRG.211944"; transcript_id "MSTRG.211944.62"; exon_number "2";
chrX	StringTie	exon	123611440	123611516	1000	-	.	gene_id "MSTRG.211944"; transcript_id "MSTRG.211944.62"; exon_number "3";
chrX	StringTie	exon	123613399	123613556	1000	-	.	gene_id "MSTRG.211944"; transcript_id "MSTRG.211944.62"; exon_number "4";
chrX	StringTie	exon	123613639	123613708	1000	-	.	gene_id "MSTRG.211944"; transcript_id "MSTRG.211944.62"; exon_number "5";
chrX	StringTie	exon	123614052	123614189	1000	-	.	gene_id "MSTRG.211944"; transcript_id "MSTRG.211944.62"; exon_number "6";
chrX	StringTie	exon	123619401	123619517	1000	-	.	gene_id "MSTRG.211944"; transcript_id "MSTRG.211944.62"; exon_number "7";
chrX	StringTie	exon	123620907	123620965	1000	-	.	gene_id "MSTRG.211944"; transcript_id "MSTRG.211944.62"; exon_number "8";
chrX	StringTie	exon	123621157	123621587	1000	-	.	gene_id "MSTRG.211944"; transcript_id "MSTRG.211944.62"; exon_number "9";
chrX	StringTie	exon	123622758	123622860	1000	-	.	gene_id "MSTRG.211944"; transcript_id "MSTRG.211944.62"; exon_number "10";
chrX	StringTie	exon	123623105	123623283	1000	-	.	gene_id "MSTRG.211944"; transcript_id "MSTRG.211944.62"; exon_number "11";
chrX	StringTie	exon	123623644	123623709	1000	-	.	gene_id "MSTRG.211944"; transcript_id "MSTRG.211944.62"; exon_number "12";
chrX	StringTie	exon	123623787	123623971	1000	-	.	gene_id "MSTRG.211944"; transcript_id "MSTRG.211944.62"; exon_number "13";
chrX	StringTie	exon	123624060	123624191	1000	-	.	gene_id "MSTRG.211944"; transcript_id "MSTRG.211944.62"; exon_number "14";
chrX	StringTie	exon	123624541	123624669	1000	-	.	gene_id "MSTRG.211944"; transcript_id "MSTRG.211944.62"; exon_number "15";
chrX	StringTie	exon	123625912	123626069	1000	-	.	gene_id "MSTRG.211944"; transcript_id "MSTRG.211944.62"; exon_number "16";
chrX	StringTie	exon	123626521	123626662	1000	-	.	gene_id "MSTRG.211944"; transcript_id "MSTRG.211944.62"; exon_number "17";
chrX	StringTie	exon	123627693	123627968	1000	-	.	gene_id "MSTRG.211944"; transcript_id "MSTRG.211944.62"; exon_number "18";
chrX	StringTie	exon	123631688	123631852	1000	-	.	gene_id "MSTRG.211944"; transcript_id "MSTRG.211944.62"; exon_number "19";
chrX	StringTie	exon	123632861	123633040	1000	-	.	gene_id "MSTRG.211944"; transcript_id "MSTRG.211944.62"; exon_number "20";
chrX	StringTie	exon	123633953	123634070	1000	-	.	gene_id "MSTRG.211944"; transcript_id "MSTRG.211944.62"; exon_number "21";
chrX	StringTie	exon	123636079	123636175	1000	-	.	gene_id "MSTRG.211944"; transcript_id "MSTRG.211944.62"; exon_number "22";
chrX	StringTie	exon	123638043	123638123	1000	-	.	gene_id "MSTRG.211944"; transcript_id "MSTRG.211944.62"; exon_number "23";
chrX	StringTie	exon	123638934	123639027	1000	-	.	gene_id "MSTRG.211944"; transcript_id "MSTRG.211944.62"; exon_number "24";
chrX	StringTie	exon	123640526	123640622	1000	-	.	gene_id "MSTRG.211944"; transcript_id "MSTRG.211944.62"; exon_number "25";
chrX	StringTie	exon	123644575	123644676	1000	-	.	gene_id "MSTRG.211944"; transcript_id "MSTRG.211944.62"; exon_number "26";
chrX	StringTie	exon	123644779	123644909	1000	-	.	gene_id "MSTRG.211944"; transcript_id "MSTRG.211944.62"; exon_number "27";
chrX	StringTie	exon	123645334	123645375	1000	-	.	gene_id "MSTRG.211944"; transcript_id "MSTRG.211944.62"; exon_number "28";
chrX	StringTie	exon	123665642	123665837	1000	-	.	gene_id "MSTRG.211944"; transcript_id "MSTRG.211944.62"; exon_number "29";
chrX	StringTie	exon	123667106	123667278	1000	-	.	gene_id "MSTRG.211944"; transcript_id "MSTRG.211944.62"; exon_number "30";
chrX	StringTie	exon	123668159	123668314	1000	-	.	gene_id "MSTRG.211944"; transcript_id "MSTRG.211944.62"; exon_number "31";
chrX	StringTie	exon	123671669	123671761	1000	-	.	gene_id "MSTRG.211944"; transcript_id "MSTRG.211944.62"; exon_number "32";
chrX	StringTie	exon	123686548	123686714	1000	-	.	gene_id "MSTRG.211944"; transcript_id "MSTRG.211944.62"; exon_number "33";
chrX	StringTie	exon	123696021	123696154	1000	-	.	gene_id "MSTRG.211944"; transcript_id "MSTRG.211944.62"; exon_number "34";
chrX	StringTie	exon	123696721	123696842	1000	-	.	gene_id "MSTRG.211944"; transcript_id "MSTRG.211944.62"; exon_number "35";
chrX	StringTie	exon	123697681	123697751	1000	-	.	gene_id "MSTRG.211944"; transcript_id "MSTRG.211944.62"; exon_number "36";
chrX	StringTie	exon	123703454	123703505	1000	-	.	gene_id "MSTRG.211944"; transcript_id "MSTRG.211944.62"; exon_number "37";
chrX	StringTie	exon	123706854	123706949	1000	-	.	gene_id "MSTRG.211944"; transcript_id "MSTRG.211944.62"; exon_number "38";
chrX	StringTie	exon	123712850	123712908	1000	-	.	gene_id "MSTRG.211944"; transcript_id "MSTRG.211944.62"; exon_number "39";
chrX	StringTie	transcript	123600561	123733044	1000	-	.	gene_id "MSTRG.211944"; transcript_id "MSTRG.211944.63";
chrX	StringTie	exon	123600561	123603748	1000	-	.	gene_id "MSTRG.211944"; transcript_id "MSTRG.211944.63"; exon_number "1";
chrX	StringTie	exon	123610918	123610957	1000	-	.	gene_id "MSTRG.211944"; transcript_id "MSTRG.211944.63"; exon_number "2";
chrX	StringTie	exon	123611440	123611516	1000	-	.	gene_id "MSTRG.211944"; transcript_id "MSTRG.211944.63"; exon_number "3";
chrX	StringTie	exon	123613399	123613556	1000	-	.	gene_id "MSTRG.211944"; transcript_id "MSTRG.211944.63"; exon_number "4";
chrX	StringTie	exon	123613639	123613708	1000	-	.	gene_id "MSTRG.211944"; transcript_id "MSTRG.211944.63"; exon_number "5";
chrX	StringTie	exon	123614052	123614189	1000	-	.	gene_id "MSTRG.211944"; transcript_id "MSTRG.211944.63"; exon_number "6";
chrX	StringTie	exon	123619401	123619436	1000	-	.	gene_id "MSTRG.211944"; transcript_id "MSTRG.211944.63"; exon_number "7";
chrX	StringTie	exon	123620188	123620965	1000	-	.	gene_id "MSTRG.211944"; transcript_id "MSTRG.211944.63"; exon_number "8";
chrX	StringTie	exon	123621157	123621587	1000	-	.	gene_id "MSTRG.211944"; transcript_id "MSTRG.211944.63"; exon_number "9";
chrX	StringTie	exon	123622758	123622860	1000	-	.	gene_id "MSTRG.211944"; transcript_id "MSTRG.211944.63"; exon_number "10";
chrX	StringTie	exon	123623105	123623283	1000	-	.	gene_id "MSTRG.211944"; transcript_id "MSTRG.211944.63"; exon_number "11";
chrX	StringTie	exon	123623787	123623971	1000	-	.	gene_id "MSTRG.211944"; transcript_id "MSTRG.211944.63"; exon_number "12";
chrX	StringTie	exon	123624060	123624191	1000	-	.	gene_id "MSTRG.211944"; transcript_id "MSTRG.211944.63"; exon_number "13";
chrX	StringTie	exon	123624541	123624669	1000	-	.	gene_id "MSTRG.211944"; transcript_id "MSTRG.211944.63"; exon_number "14";
chrX	StringTie	exon	123625912	123626069	1000	-	.	gene_id "MSTRG.211944"; transcript_id "MSTRG.211944.63"; exon_number "15";
chrX	StringTie	exon	123626521	123626662	1000	-	.	gene_id "MSTRG.211944"; transcript_id "MSTRG.211944.63"; exon_number "16";
chrX	StringTie	exon	123627693	123627968	1000	-	.	gene_id "MSTRG.211944"; transcript_id "MSTRG.211944.63"; exon_number "17";
chrX	StringTie	exon	123631688	123631852	1000	-	.	gene_id "MSTRG.211944"; transcript_id "MSTRG.211944.63"; exon_number "18";
chrX	StringTie	exon	123632861	123633040	1000	-	.	gene_id "MSTRG.211944"; transcript_id "MSTRG.211944.63"; exon_number "19";
chrX	StringTie	exon	123633953	123634070	1000	-	.	gene_id "MSTRG.211944"; transcript_id "MSTRG.211944.63"; exon_number "20";
chrX	StringTie	exon	123636079	123636175	1000	-	.	gene_id "MSTRG.211944"; transcript_id "MSTRG.211944.63"; exon_number "21";
chrX	StringTie	exon	123638043	123638123	1000	-	.	gene_id "MSTRG.211944"; transcript_id "MSTRG.211944.63"; exon_number "22";
chrX	StringTie	exon	123638934	123639027	1000	-	.	gene_id "MSTRG.211944"; transcript_id "MSTRG.211944.63"; exon_number "23";
chrX	StringTie	exon	123640538	123640622	1000	-	.	gene_id "MSTRG.211944"; transcript_id "MSTRG.211944.63"; exon_number "24";
chrX	StringTie	exon	123644575	123644676	1000	-	.	gene_id "MSTRG.211944"; transcript_id "MSTRG.211944.63"; exon_number "25";
chrX	StringTie	exon	123644779	123644909	1000	-	.	gene_id "MSTRG.211944"; transcript_id "MSTRG.211944.63"; exon_number "26";
chrX	StringTie	exon	123645334	123645375	1000	-	.	gene_id "MSTRG.211944"; transcript_id "MSTRG.211944.63"; exon_number "27";
chrX	StringTie	exon	123665642	123665837	1000	-	.	gene_id "MSTRG.211944"; transcript_id "MSTRG.211944.63"; exon_number "28";
chrX	StringTie	exon	123667106	123667278	1000	-	.	gene_id "MSTRG.211944"; transcript_id "MSTRG.211944.63"; exon_number "29";
chrX	StringTie	exon	123668159	123668314	1000	-	.	gene_id "MSTRG.211944"; transcript_id "MSTRG.211944.63"; exon_number "30";
chrX	StringTie	exon	123671669	123671761	1000	-	.	gene_id "MSTRG.211944"; transcript_id "MSTRG.211944.63"; exon_number "31";
chrX	StringTie	exon	123686548	123686714	1000	-	.	gene_id "MSTRG.211944"; transcript_id "MSTRG.211944.63"; exon_number "32";
chrX	StringTie	exon	123696021	123696154	1000	-	.	gene_id "MSTRG.211944"; transcript_id "MSTRG.211944.63"; exon_number "33";
chrX	StringTie	exon	123696721	123696842	1000	-	.	gene_id "MSTRG.211944"; transcript_id "MSTRG.211944.63"; exon_number "34";
chrX	StringTie	exon	123697681	123697751	1000	-	.	gene_id "MSTRG.211944"; transcript_id "MSTRG.211944.63"; exon_number "35";
chrX	StringTie	exon	123703454	123703505	1000	-	.	gene_id "MSTRG.211944"; transcript_id "MSTRG.211944.63"; exon_number "36";
chrX	StringTie	exon	123706858	123706949	1000	-	.	gene_id "MSTRG.211944"; transcript_id "MSTRG.211944.63"; exon_number "37";
chrX	StringTie	exon	123712850	123712908	1000	-	.	gene_id "MSTRG.211944"; transcript_id "MSTRG.211944.63"; exon_number "38";
chrX	StringTie	exon	123732952	123733044	1000	-	.	gene_id "MSTRG.211944"; transcript_id "MSTRG.211944.63"; exon_number "39";
chrX	StringTie	transcript	123600561	123733079	1000	-	.	gene_id "MSTRG.211944"; transcript_id "MSTRG.211944.64";
chrX	StringTie	exon	123600561	123603748	1000	-	.	gene_id "MSTRG.211944"; transcript_id "MSTRG.211944.64"; exon_number "1";
chrX	StringTie	exon	123610918	123610963	1000	-	.	gene_id "MSTRG.211944"; transcript_id "MSTRG.211944.64"; exon_number "2";
chrX	StringTie	exon	123611440	123611516	1000	-	.	gene_id "MSTRG.211944"; transcript_id "MSTRG.211944.64"; exon_number "3";
chrX	StringTie	exon	123613399	123613556	1000	-	.	gene_id "MSTRG.211944"; transcript_id "MSTRG.211944.64"; exon_number "4";
chrX	StringTie	exon	123613639	123613708	1000	-	.	gene_id "MSTRG.211944"; transcript_id "MSTRG.211944.64"; exon_number "5";
chrX	StringTie	exon	123614052	123614189	1000	-	.	gene_id "MSTRG.211944"; transcript_id "MSTRG.211944.64"; exon_number "6";
chrX	StringTie	exon	123619401	123619436	1000	-	.	gene_id "MSTRG.211944"; transcript_id "MSTRG.211944.64"; exon_number "7";
chrX	StringTie	exon	123620375	123620965	1000	-	.	gene_id "MSTRG.211944"; transcript_id "MSTRG.211944.64"; exon_number "8";
chrX	StringTie	exon	123621157	123621587	1000	-	.	gene_id "MSTRG.211944"; transcript_id "MSTRG.211944.64"; exon_number "9";
chrX	StringTie	exon	123622758	123622860	1000	-	.	gene_id "MSTRG.211944"; transcript_id "MSTRG.211944.64"; exon_number "10";
chrX	StringTie	exon	123623105	123623283	1000	-	.	gene_id "MSTRG.211944"; transcript_id "MSTRG.211944.64"; exon_number "11";
chrX	StringTie	exon	123623644	123623709	1000	-	.	gene_id "MSTRG.211944"; transcript_id "MSTRG.211944.64"; exon_number "12";
chrX	StringTie	exon	123623787	123623971	1000	-	.	gene_id "MSTRG.211944"; transcript_id "MSTRG.211944.64"; exon_number "13";
chrX	StringTie	exon	123624060	123624191	1000	-	.	gene_id "MSTRG.211944"; transcript_id "MSTRG.211944.64"; exon_number "14";
chrX	StringTie	exon	123624541	123624669	1000	-	.	gene_id "MSTRG.211944"; transcript_id "MSTRG.211944.64"; exon_number "15";
chrX	StringTie	exon	123625912	123626069	1000	-	.	gene_id "MSTRG.211944"; transcript_id "MSTRG.211944.64"; exon_number "16";
chrX	StringTie	exon	123626521	123626662	1000	-	.	gene_id "MSTRG.211944"; transcript_id "MSTRG.211944.64"; exon_number "17";
chrX	StringTie	exon	123627693	123627968	1000	-	.	gene_id "MSTRG.211944"; transcript_id "MSTRG.211944.64"; exon_number "18";
chrX	StringTie	exon	123631688	123631852	1000	-	.	gene_id "MSTRG.211944"; transcript_id "MSTRG.211944.64"; exon_number "19";
chrX	StringTie	exon	123632861	123633040	1000	-	.	gene_id "MSTRG.211944"; transcript_id "MSTRG.211944.64"; exon_number "20";
chrX	StringTie	exon	123633953	123634070	1000	-	.	gene_id "MSTRG.211944"; transcript_id "MSTRG.211944.64"; exon_number "21";
chrX	StringTie	exon	123636079	123636175	1000	-	.	gene_id "MSTRG.211944"; transcript_id "MSTRG.211944.64"; exon_number "22";
chrX	StringTie	exon	123638043	123638123	1000	-	.	gene_id "MSTRG.211944"; transcript_id "MSTRG.211944.64"; exon_number "23";
chrX	StringTie	exon	123638934	123639027	1000	-	.	gene_id "MSTRG.211944"; transcript_id "MSTRG.211944.64"; exon_number "24";
chrX	StringTie	exon	123640538	123640622	1000	-	.	gene_id "MSTRG.211944"; transcript_id "MSTRG.211944.64"; exon_number "25";
chrX	StringTie	exon	123644575	123644676	1000	-	.	gene_id "MSTRG.211944"; transcript_id "MSTRG.211944.64"; exon_number "26";
chrX	StringTie	exon	123644779	123644909	1000	-	.	gene_id "MSTRG.211944"; transcript_id "MSTRG.211944.64"; exon_number "27";
chrX	StringTie	exon	123645334	123645375	1000	-	.	gene_id "MSTRG.211944"; transcript_id "MSTRG.211944.64"; exon_number "28";
chrX	StringTie	exon	123665642	123665837	1000	-	.	gene_id "MSTRG.211944"; transcript_id "MSTRG.211944.64"; exon_number "29";
chrX	StringTie	exon	123667106	123667278	1000	-	.	gene_id "MSTRG.211944"; transcript_id "MSTRG.211944.64"; exon_number "30";
chrX	StringTie	exon	123668159	123668314	1000	-	.	gene_id "MSTRG.211944"; transcript_id "MSTRG.211944.64"; exon_number "31";
chrX	StringTie	exon	123671669	123671761	1000	-	.	gene_id "MSTRG.211944"; transcript_id "MSTRG.211944.64"; exon_number "32";
chrX	StringTie	exon	123686548	123686714	1000	-	.	gene_id "MSTRG.211944"; transcript_id "MSTRG.211944.64"; exon_number "33";
chrX	StringTie	exon	123696021	123696154	1000	-	.	gene_id "MSTRG.211944"; transcript_id "MSTRG.211944.64"; exon_number "34";
chrX	StringTie	exon	123696721	123696842	1000	-	.	gene_id "MSTRG.211944"; transcript_id "MSTRG.211944.64"; exon_number "35";
chrX	StringTie	exon	123697681	123697751	1000	-	.	gene_id "MSTRG.211944"; transcript_id "MSTRG.211944.64"; exon_number "36";
chrX	StringTie	exon	123703454	123703505	1000	-	.	gene_id "MSTRG.211944"; transcript_id "MSTRG.211944.64"; exon_number "37";
chrX	StringTie	exon	123706858	123706949	1000	-	.	gene_id "MSTRG.211944"; transcript_id "MSTRG.211944.64"; exon_number "38";
chrX	StringTie	exon	123712850	123712908	1000	-	.	gene_id "MSTRG.211944"; transcript_id "MSTRG.211944.64"; exon_number "39";
chrX	StringTie	exon	123732952	123733079	1000	-	.	gene_id "MSTRG.211944"; transcript_id "MSTRG.211944.64"; exon_number "40";
chrX	StringTie	transcript	123600561	123733106	1000	-	.	gene_id "MSTRG.211944"; transcript_id "MSTRG.211944.65";
chrX	StringTie	exon	123600561	123603748	1000	-	.	gene_id "MSTRG.211944"; transcript_id "MSTRG.211944.65"; exon_number "1";
chrX	StringTie	exon	123610918	123610963	1000	-	.	gene_id "MSTRG.211944"; transcript_id "MSTRG.211944.65"; exon_number "2";
chrX	StringTie	exon	123611440	123611508	1000	-	.	gene_id "MSTRG.211944"; transcript_id "MSTRG.211944.65"; exon_number "3";
chrX	StringTie	exon	123613399	123613556	1000	-	.	gene_id "MSTRG.211944"; transcript_id "MSTRG.211944.65"; exon_number "4";
chrX	StringTie	exon	123613639	123613708	1000	-	.	gene_id "MSTRG.211944"; transcript_id "MSTRG.211944.65"; exon_number "5";
chrX	StringTie	exon	123614052	123614189	1000	-	.	gene_id "MSTRG.211944"; transcript_id "MSTRG.211944.65"; exon_number "6";
chrX	StringTie	exon	123619401	123619517	1000	-	.	gene_id "MSTRG.211944"; transcript_id "MSTRG.211944.65"; exon_number "7";
chrX	StringTie	exon	123620907	123620965	1000	-	.	gene_id "MSTRG.211944"; transcript_id "MSTRG.211944.65"; exon_number "8";
chrX	StringTie	exon	123621157	123621587	1000	-	.	gene_id "MSTRG.211944"; transcript_id "MSTRG.211944.65"; exon_number "9";
chrX	StringTie	exon	123622758	123622860	1000	-	.	gene_id "MSTRG.211944"; transcript_id "MSTRG.211944.65"; exon_number "10";
chrX	StringTie	exon	123623105	123623283	1000	-	.	gene_id "MSTRG.211944"; transcript_id "MSTRG.211944.65"; exon_number "11";
chrX	StringTie	exon	123623644	123623709	1000	-	.	gene_id "MSTRG.211944"; transcript_id "MSTRG.211944.65"; exon_number "12";
chrX	StringTie	exon	123623787	123623971	1000	-	.	gene_id "MSTRG.211944"; transcript_id "MSTRG.211944.65"; exon_number "13";
chrX	StringTie	exon	123624060	123624191	1000	-	.	gene_id "MSTRG.211944"; transcript_id "MSTRG.211944.65"; exon_number "14";
chrX	StringTie	exon	123624541	123624669	1000	-	.	gene_id "MSTRG.211944"; transcript_id "MSTRG.211944.65"; exon_number "15";
chrX	StringTie	exon	123625912	123626069	1000	-	.	gene_id "MSTRG.211944"; transcript_id "MSTRG.211944.65"; exon_number "16";
chrX	StringTie	exon	123626521	123626662	1000	-	.	gene_id "MSTRG.211944"; transcript_id "MSTRG.211944.65"; exon_number "17";
chrX	StringTie	exon	123627693	123627968	1000	-	.	gene_id "MSTRG.211944"; transcript_id "MSTRG.211944.65"; exon_number "18";
chrX	StringTie	exon	123631688	123631852	1000	-	.	gene_id "MSTRG.211944"; transcript_id "MSTRG.211944.65"; exon_number "19";
chrX	StringTie	exon	123632861	123633040	1000	-	.	gene_id "MSTRG.211944"; transcript_id "MSTRG.211944.65"; exon_number "20";
chrX	StringTie	exon	123633953	123634070	1000	-	.	gene_id "MSTRG.211944"; transcript_id "MSTRG.211944.65"; exon_number "21";
chrX	StringTie	exon	123636079	123636175	1000	-	.	gene_id "MSTRG.211944"; transcript_id "MSTRG.211944.65"; exon_number "22";
chrX	StringTie	exon	123638043	123638123	1000	-	.	gene_id "MSTRG.211944"; transcript_id "MSTRG.211944.65"; exon_number "23";
chrX	StringTie	exon	123638934	123639027	1000	-	.	gene_id "MSTRG.211944"; transcript_id "MSTRG.211944.65"; exon_number "24";
chrX	StringTie	exon	123640538	123640622	1000	-	.	gene_id "MSTRG.211944"; transcript_id "MSTRG.211944.65"; exon_number "25";
chrX	StringTie	exon	123644575	123644676	1000	-	.	gene_id "MSTRG.211944"; transcript_id "MSTRG.211944.65"; exon_number "26";
chrX	StringTie	exon	123644779	123644909	1000	-	.	gene_id "MSTRG.211944"; transcript_id "MSTRG.211944.65"; exon_number "27";
chrX	StringTie	exon	123645334	123645375	1000	-	.	gene_id "MSTRG.211944"; transcript_id "MSTRG.211944.65"; exon_number "28";
chrX	StringTie	exon	123665642	123665837	1000	-	.	gene_id "MSTRG.211944"; transcript_id "MSTRG.211944.65"; exon_number "29";
chrX	StringTie	exon	123667106	123667278	1000	-	.	gene_id "MSTRG.211944"; transcript_id "MSTRG.211944.65"; exon_number "30";
chrX	StringTie	exon	123668159	123668314	1000	-	.	gene_id "MSTRG.211944"; transcript_id "MSTRG.211944.65"; exon_number "31";
chrX	StringTie	exon	123671669	123671761	1000	-	.	gene_id "MSTRG.211944"; transcript_id "MSTRG.211944.65"; exon_number "32";
chrX	StringTie	exon	123686548	123686714	1000	-	.	gene_id "MSTRG.211944"; transcript_id "MSTRG.211944.65"; exon_number "33";
chrX	StringTie	exon	123696021	123696154	1000	-	.	gene_id "MSTRG.211944"; transcript_id "MSTRG.211944.65"; exon_number "34";
chrX	StringTie	exon	123696721	123696842	1000	-	.	gene_id "MSTRG.211944"; transcript_id "MSTRG.211944.65"; exon_number "35";
chrX	StringTie	exon	123697681	123697751	1000	-	.	gene_id "MSTRG.211944"; transcript_id "MSTRG.211944.65"; exon_number "36";
chrX	StringTie	exon	123703454	123703505	1000	-	.	gene_id "MSTRG.211944"; transcript_id "MSTRG.211944.65"; exon_number "37";
chrX	StringTie	exon	123706858	123706949	1000	-	.	gene_id "MSTRG.211944"; transcript_id "MSTRG.211944.65"; exon_number "38";
chrX	StringTie	exon	123712850	123712908	1000	-	.	gene_id "MSTRG.211944"; transcript_id "MSTRG.211944.65"; exon_number "39";
chrX	StringTie	exon	123732952	123733106	1000	-	.	gene_id "MSTRG.211944"; transcript_id "MSTRG.211944.65"; exon_number "40";
chrX	StringTie	transcript	123600561	123733050	1000	-	.	gene_id "MSTRG.211944"; transcript_id "MSTRG.211944.66";
chrX	StringTie	exon	123600561	123603748	1000	-	.	gene_id "MSTRG.211944"; transcript_id "MSTRG.211944.66"; exon_number "1";
chrX	StringTie	exon	123610918	123610963	1000	-	.	gene_id "MSTRG.211944"; transcript_id "MSTRG.211944.66"; exon_number "2";
chrX	StringTie	exon	123611440	123611516	1000	-	.	gene_id "MSTRG.211944"; transcript_id "MSTRG.211944.66"; exon_number "3";
chrX	StringTie	exon	123613399	123613556	1000	-	.	gene_id "MSTRG.211944"; transcript_id "MSTRG.211944.66"; exon_number "4";
chrX	StringTie	exon	123613639	123613708	1000	-	.	gene_id "MSTRG.211944"; transcript_id "MSTRG.211944.66"; exon_number "5";
chrX	StringTie	exon	123614052	123614189	1000	-	.	gene_id "MSTRG.211944"; transcript_id "MSTRG.211944.66"; exon_number "6";
chrX	StringTie	exon	123619401	123619436	1000	-	.	gene_id "MSTRG.211944"; transcript_id "MSTRG.211944.66"; exon_number "7";
chrX	StringTie	exon	123620907	123620965	1000	-	.	gene_id "MSTRG.211944"; transcript_id "MSTRG.211944.66"; exon_number "8";
chrX	StringTie	exon	123621157	123621587	1000	-	.	gene_id "MSTRG.211944"; transcript_id "MSTRG.211944.66"; exon_number "9";
chrX	StringTie	exon	123622758	123622860	1000	-	.	gene_id "MSTRG.211944"; transcript_id "MSTRG.211944.66"; exon_number "10";
chrX	StringTie	exon	123623105	123623283	1000	-	.	gene_id "MSTRG.211944"; transcript_id "MSTRG.211944.66"; exon_number "11";
chrX	StringTie	exon	123623644	123623709	1000	-	.	gene_id "MSTRG.211944"; transcript_id "MSTRG.211944.66"; exon_number "12";
chrX	StringTie	exon	123623787	123623971	1000	-	.	gene_id "MSTRG.211944"; transcript_id "MSTRG.211944.66"; exon_number "13";
chrX	StringTie	exon	123624060	123624191	1000	-	.	gene_id "MSTRG.211944"; transcript_id "MSTRG.211944.66"; exon_number "14";
chrX	StringTie	exon	123624541	123624669	1000	-	.	gene_id "MSTRG.211944"; transcript_id "MSTRG.211944.66"; exon_number "15";
chrX	StringTie	exon	123625912	123626069	1000	-	.	gene_id "MSTRG.211944"; transcript_id "MSTRG.211944.66"; exon_number "16";
chrX	StringTie	exon	123626521	123626662	1000	-	.	gene_id "MSTRG.211944"; transcript_id "MSTRG.211944.66"; exon_number "17";
chrX	StringTie	exon	123627693	123627968	1000	-	.	gene_id "MSTRG.211944"; transcript_id "MSTRG.211944.66"; exon_number "18";
chrX	StringTie	exon	123631688	123631852	1000	-	.	gene_id "MSTRG.211944"; transcript_id "MSTRG.211944.66"; exon_number "19";
chrX	StringTie	exon	123632861	123633040	1000	-	.	gene_id "MSTRG.211944"; transcript_id "MSTRG.211944.66"; exon_number "20";
chrX	StringTie	exon	123633953	123634070	1000	-	.	gene_id "MSTRG.211944"; transcript_id "MSTRG.211944.66"; exon_number "21";
chrX	StringTie	exon	123636079	123636175	1000	-	.	gene_id "MSTRG.211944"; transcript_id "MSTRG.211944.66"; exon_number "22";
chrX	StringTie	exon	123638043	123638102	1000	-	.	gene_id "MSTRG.211944"; transcript_id "MSTRG.211944.66"; exon_number "23";
chrX	StringTie	exon	123638934	123639027	1000	-	.	gene_id "MSTRG.211944"; transcript_id "MSTRG.211944.66"; exon_number "24";
chrX	StringTie	exon	123640538	123640622	1000	-	.	gene_id "MSTRG.211944"; transcript_id "MSTRG.211944.66"; exon_number "25";
chrX	StringTie	exon	123644575	123644676	1000	-	.	gene_id "MSTRG.211944"; transcript_id "MSTRG.211944.66"; exon_number "26";
chrX	StringTie	exon	123644779	123644909	1000	-	.	gene_id "MSTRG.211944"; transcript_id "MSTRG.211944.66"; exon_number "27";
chrX	StringTie	exon	123645334	123645375	1000	-	.	gene_id "MSTRG.211944"; transcript_id "MSTRG.211944.66"; exon_number "28";
chrX	StringTie	exon	123665642	123665837	1000	-	.	gene_id "MSTRG.211944"; transcript_id "MSTRG.211944.66"; exon_number "29";
chrX	StringTie	exon	123667106	123667278	1000	-	.	gene_id "MSTRG.211944"; transcript_id "MSTRG.211944.66"; exon_number "30";
chrX	StringTie	exon	123668159	123668314	1000	-	.	gene_id "MSTRG.211944"; transcript_id "MSTRG.211944.66"; exon_number "31";
chrX	StringTie	exon	123671669	123671761	1000	-	.	gene_id "MSTRG.211944"; transcript_id "MSTRG.211944.66"; exon_number "32";
chrX	StringTie	exon	123686548	123686714	1000	-	.	gene_id "MSTRG.211944"; transcript_id "MSTRG.211944.66"; exon_number "33";
chrX	StringTie	exon	123696021	123696154	1000	-	.	gene_id "MSTRG.211944"; transcript_id "MSTRG.211944.66"; exon_number "34";
chrX	StringTie	exon	123696721	123696842	1000	-	.	gene_id "MSTRG.211944"; transcript_id "MSTRG.211944.66"; exon_number "35";
chrX	StringTie	exon	123697681	123697751	1000	-	.	gene_id "MSTRG.211944"; transcript_id "MSTRG.211944.66"; exon_number "36";
chrX	StringTie	exon	123703454	123703505	1000	-	.	gene_id "MSTRG.211944"; transcript_id "MSTRG.211944.66"; exon_number "37";
chrX	StringTie	exon	123706858	123706949	1000	-	.	gene_id "MSTRG.211944"; transcript_id "MSTRG.211944.66"; exon_number "38";
chrX	StringTie	exon	123712850	123712908	1000	-	.	gene_id "MSTRG.211944"; transcript_id "MSTRG.211944.66"; exon_number "39";
chrX	StringTie	exon	123732952	123733050	1000	-	.	gene_id "MSTRG.211944"; transcript_id "MSTRG.211944.66"; exon_number "40";
chrX	StringTie	transcript	123600561	123733037	1000	-	.	gene_id "MSTRG.211944"; transcript_id "MSTRG.211944.67";
chrX	StringTie	exon	123600561	123601338	1000	-	.	gene_id "MSTRG.211944"; transcript_id "MSTRG.211944.67"; exon_number "1";
chrX	StringTie	exon	123610918	123610963	1000	-	.	gene_id "MSTRG.211944"; transcript_id "MSTRG.211944.67"; exon_number "2";
chrX	StringTie	exon	123611440	123611516	1000	-	.	gene_id "MSTRG.211944"; transcript_id "MSTRG.211944.67"; exon_number "3";
chrX	StringTie	exon	123613399	123613556	1000	-	.	gene_id "MSTRG.211944"; transcript_id "MSTRG.211944.67"; exon_number "4";
chrX	StringTie	exon	123613639	123613708	1000	-	.	gene_id "MSTRG.211944"; transcript_id "MSTRG.211944.67"; exon_number "5";
chrX	StringTie	exon	123614052	123614189	1000	-	.	gene_id "MSTRG.211944"; transcript_id "MSTRG.211944.67"; exon_number "6";
chrX	StringTie	exon	123619401	123619436	1000	-	.	gene_id "MSTRG.211944"; transcript_id "MSTRG.211944.67"; exon_number "7";
chrX	StringTie	exon	123620907	123620965	1000	-	.	gene_id "MSTRG.211944"; transcript_id "MSTRG.211944.67"; exon_number "8";
chrX	StringTie	exon	123621157	123621587	1000	-	.	gene_id "MSTRG.211944"; transcript_id "MSTRG.211944.67"; exon_number "9";
chrX	StringTie	exon	123622758	123622860	1000	-	.	gene_id "MSTRG.211944"; transcript_id "MSTRG.211944.67"; exon_number "10";
chrX	StringTie	exon	123623105	123623283	1000	-	.	gene_id "MSTRG.211944"; transcript_id "MSTRG.211944.67"; exon_number "11";
chrX	StringTie	exon	123623644	123623709	1000	-	.	gene_id "MSTRG.211944"; transcript_id "MSTRG.211944.67"; exon_number "12";
chrX	StringTie	exon	123623787	123623971	1000	-	.	gene_id "MSTRG.211944"; transcript_id "MSTRG.211944.67"; exon_number "13";
chrX	StringTie	exon	123624060	123624191	1000	-	.	gene_id "MSTRG.211944"; transcript_id "MSTRG.211944.67"; exon_number "14";
chrX	StringTie	exon	123624541	123624669	1000	-	.	gene_id "MSTRG.211944"; transcript_id "MSTRG.211944.67"; exon_number "15";
chrX	StringTie	exon	123625912	123626069	1000	-	.	gene_id "MSTRG.211944"; transcript_id "MSTRG.211944.67"; exon_number "16";
chrX	StringTie	exon	123626521	123626662	1000	-	.	gene_id "MSTRG.211944"; transcript_id "MSTRG.211944.67"; exon_number "17";
chrX	StringTie	exon	123627693	123627968	1000	-	.	gene_id "MSTRG.211944"; transcript_id "MSTRG.211944.67"; exon_number "18";
chrX	StringTie	exon	123631688	123631852	1000	-	.	gene_id "MSTRG.211944"; transcript_id "MSTRG.211944.67"; exon_number "19";
chrX	StringTie	exon	123632861	123633040	1000	-	.	gene_id "MSTRG.211944"; transcript_id "MSTRG.211944.67"; exon_number "20";
chrX	StringTie	exon	123633953	123634070	1000	-	.	gene_id "MSTRG.211944"; transcript_id "MSTRG.211944.67"; exon_number "21";
chrX	StringTie	exon	123636079	123636175	1000	-	.	gene_id "MSTRG.211944"; transcript_id "MSTRG.211944.67"; exon_number "22";
chrX	StringTie	exon	123638043	123638123	1000	-	.	gene_id "MSTRG.211944"; transcript_id "MSTRG.211944.67"; exon_number "23";
chrX	StringTie	exon	123638934	123639027	1000	-	.	gene_id "MSTRG.211944"; transcript_id "MSTRG.211944.67"; exon_number "24";
chrX	StringTie	exon	123640526	123640622	1000	-	.	gene_id "MSTRG.211944"; transcript_id "MSTRG.211944.67"; exon_number "25";
chrX	StringTie	exon	123644575	123644676	1000	-	.	gene_id "MSTRG.211944"; transcript_id "MSTRG.211944.67"; exon_number "26";
chrX	StringTie	exon	123644779	123644909	1000	-	.	gene_id "MSTRG.211944"; transcript_id "MSTRG.211944.67"; exon_number "27";
chrX	StringTie	exon	123645334	123645375	1000	-	.	gene_id "MSTRG.211944"; transcript_id "MSTRG.211944.67"; exon_number "28";
chrX	StringTie	exon	123665642	123665837	1000	-	.	gene_id "MSTRG.211944"; transcript_id "MSTRG.211944.67"; exon_number "29";
chrX	StringTie	exon	123667106	123667278	1000	-	.	gene_id "MSTRG.211944"; transcript_id "MSTRG.211944.67"; exon_number "30";
chrX	StringTie	exon	123668159	123668314	1000	-	.	gene_id "MSTRG.211944"; transcript_id "MSTRG.211944.67"; exon_number "31";
chrX	StringTie	exon	123671669	123671761	1000	-	.	gene_id "MSTRG.211944"; transcript_id "MSTRG.211944.67"; exon_number "32";
chrX	StringTie	exon	123686548	123686714	1000	-	.	gene_id "MSTRG.211944"; transcript_id "MSTRG.211944.67"; exon_number "33";
chrX	StringTie	exon	123696021	123696154	1000	-	.	gene_id "MSTRG.211944"; transcript_id "MSTRG.211944.67"; exon_number "34";
chrX	StringTie	exon	123696721	123696835	1000	-	.	gene_id "MSTRG.211944"; transcript_id "MSTRG.211944.67"; exon_number "35";
chrX	StringTie	exon	123697681	123697751	1000	-	.	gene_id "MSTRG.211944"; transcript_id "MSTRG.211944.67"; exon_number "36";
chrX	StringTie	exon	123703454	123703505	1000	-	.	gene_id "MSTRG.211944"; transcript_id "MSTRG.211944.67"; exon_number "37";
chrX	StringTie	exon	123706858	123706949	1000	-	.	gene_id "MSTRG.211944"; transcript_id "MSTRG.211944.67"; exon_number "38";
chrX	StringTie	exon	123712850	123712908	1000	-	.	gene_id "MSTRG.211944"; transcript_id "MSTRG.211944.67"; exon_number "39";
chrX	StringTie	exon	123732952	123733037	1000	-	.	gene_id "MSTRG.211944"; transcript_id "MSTRG.211944.67"; exon_number "40";
chrX	StringTie	transcript	123600561	123733078	1000	-	.	gene_id "MSTRG.211944"; transcript_id "MSTRG.211944.68";
chrX	StringTie	exon	123600561	123603748	1000	-	.	gene_id "MSTRG.211944"; transcript_id "MSTRG.211944.68"; exon_number "1";
chrX	StringTie	exon	123610918	123610963	1000	-	.	gene_id "MSTRG.211944"; transcript_id "MSTRG.211944.68"; exon_number "2";
chrX	StringTie	exon	123611440	123611516	1000	-	.	gene_id "MSTRG.211944"; transcript_id "MSTRG.211944.68"; exon_number "3";
chrX	StringTie	exon	123613399	123613556	1000	-	.	gene_id "MSTRG.211944"; transcript_id "MSTRG.211944.68"; exon_number "4";
chrX	StringTie	exon	123613640	123613708	1000	-	.	gene_id "MSTRG.211944"; transcript_id "MSTRG.211944.68"; exon_number "5";
chrX	StringTie	exon	123614052	123614189	1000	-	.	gene_id "MSTRG.211944"; transcript_id "MSTRG.211944.68"; exon_number "6";
chrX	StringTie	exon	123619401	123619436	1000	-	.	gene_id "MSTRG.211944"; transcript_id "MSTRG.211944.68"; exon_number "7";
chrX	StringTie	exon	123620907	123620965	1000	-	.	gene_id "MSTRG.211944"; transcript_id "MSTRG.211944.68"; exon_number "8";
chrX	StringTie	exon	123621157	123621587	1000	-	.	gene_id "MSTRG.211944"; transcript_id "MSTRG.211944.68"; exon_number "9";
chrX	StringTie	exon	123622758	123622860	1000	-	.	gene_id "MSTRG.211944"; transcript_id "MSTRG.211944.68"; exon_number "10";
chrX	StringTie	exon	123623105	123623283	1000	-	.	gene_id "MSTRG.211944"; transcript_id "MSTRG.211944.68"; exon_number "11";
chrX	StringTie	exon	123623644	123623709	1000	-	.	gene_id "MSTRG.211944"; transcript_id "MSTRG.211944.68"; exon_number "12";
chrX	StringTie	exon	123623787	123623971	1000	-	.	gene_id "MSTRG.211944"; transcript_id "MSTRG.211944.68"; exon_number "13";
chrX	StringTie	exon	123624060	123624191	1000	-	.	gene_id "MSTRG.211944"; transcript_id "MSTRG.211944.68"; exon_number "14";
chrX	StringTie	exon	123624541	123624669	1000	-	.	gene_id "MSTRG.211944"; transcript_id "MSTRG.211944.68"; exon_number "15";
chrX	StringTie	exon	123625912	123626069	1000	-	.	gene_id "MSTRG.211944"; transcript_id "MSTRG.211944.68"; exon_number "16";
chrX	StringTie	exon	123626521	123626662	1000	-	.	gene_id "MSTRG.211944"; transcript_id "MSTRG.211944.68"; exon_number "17";
chrX	StringTie	exon	123627693	123627968	1000	-	.	gene_id "MSTRG.211944"; transcript_id "MSTRG.211944.68"; exon_number "18";
chrX	StringTie	exon	123631688	123631852	1000	-	.	gene_id "MSTRG.211944"; transcript_id "MSTRG.211944.68"; exon_number "19";
chrX	StringTie	exon	123632861	123633040	1000	-	.	gene_id "MSTRG.211944"; transcript_id "MSTRG.211944.68"; exon_number "20";
chrX	StringTie	exon	123633953	123634070	1000	-	.	gene_id "MSTRG.211944"; transcript_id "MSTRG.211944.68"; exon_number "21";
chrX	StringTie	exon	123636079	123636175	1000	-	.	gene_id "MSTRG.211944"; transcript_id "MSTRG.211944.68"; exon_number "22";
chrX	StringTie	exon	123638043	123638123	1000	-	.	gene_id "MSTRG.211944"; transcript_id "MSTRG.211944.68"; exon_number "23";
chrX	StringTie	exon	123638934	123639027	1000	-	.	gene_id "MSTRG.211944"; transcript_id "MSTRG.211944.68"; exon_number "24";
chrX	StringTie	exon	123640538	123640622	1000	-	.	gene_id "MSTRG.211944"; transcript_id "MSTRG.211944.68"; exon_number "25";
chrX	StringTie	exon	123644575	123644676	1000	-	.	gene_id "MSTRG.211944"; transcript_id "MSTRG.211944.68"; exon_number "26";
chrX	StringTie	exon	123644779	123644909	1000	-	.	gene_id "MSTRG.211944"; transcript_id "MSTRG.211944.68"; exon_number "27";
chrX	StringTie	exon	123645334	123645375	1000	-	.	gene_id "MSTRG.211944"; transcript_id "MSTRG.211944.68"; exon_number "28";
chrX	StringTie	exon	123665642	123665837	1000	-	.	gene_id "MSTRG.211944"; transcript_id "MSTRG.211944.68"; exon_number "29";
chrX	StringTie	exon	123667106	123667278	1000	-	.	gene_id "MSTRG.211944"; transcript_id "MSTRG.211944.68"; exon_number "30";
chrX	StringTie	exon	123668159	123668314	1000	-	.	gene_id "MSTRG.211944"; transcript_id "MSTRG.211944.68"; exon_number "31";
chrX	StringTie	exon	123671669	123671761	1000	-	.	gene_id "MSTRG.211944"; transcript_id "MSTRG.211944.68"; exon_number "32";
chrX	StringTie	exon	123686548	123686714	1000	-	.	gene_id "MSTRG.211944"; transcript_id "MSTRG.211944.68"; exon_number "33";
chrX	StringTie	exon	123696021	123696154	1000	-	.	gene_id "MSTRG.211944"; transcript_id "MSTRG.211944.68"; exon_number "34";
chrX	StringTie	exon	123696721	123696842	1000	-	.	gene_id "MSTRG.211944"; transcript_id "MSTRG.211944.68"; exon_number "35";
chrX	StringTie	exon	123697681	123697751	1000	-	.	gene_id "MSTRG.211944"; transcript_id "MSTRG.211944.68"; exon_number "36";
chrX	StringTie	exon	123703454	123703505	1000	-	.	gene_id "MSTRG.211944"; transcript_id "MSTRG.211944.68"; exon_number "37";
chrX	StringTie	exon	123706858	123706949	1000	-	.	gene_id "MSTRG.211944"; transcript_id "MSTRG.211944.68"; exon_number "38";
chrX	StringTie	exon	123712850	123712908	1000	-	.	gene_id "MSTRG.211944"; transcript_id "MSTRG.211944.68"; exon_number "39";
chrX	StringTie	exon	123732952	123733078	1000	-	.	gene_id "MSTRG.211944"; transcript_id "MSTRG.211944.68"; exon_number "40";
chrX	StringTie	transcript	123600561	123713960	1000	-	.	gene_id "MSTRG.211944"; transcript_id "MSTRG.211944.69";
chrX	StringTie	exon	123600561	123601338	1000	-	.	gene_id "MSTRG.211944"; transcript_id "MSTRG.211944.69"; exon_number "1";
chrX	StringTie	exon	123610918	123610963	1000	-	.	gene_id "MSTRG.211944"; transcript_id "MSTRG.211944.69"; exon_number "2";
chrX	StringTie	exon	123611440	123611516	1000	-	.	gene_id "MSTRG.211944"; transcript_id "MSTRG.211944.69"; exon_number "3";
chrX	StringTie	exon	123613399	123613556	1000	-	.	gene_id "MSTRG.211944"; transcript_id "MSTRG.211944.69"; exon_number "4";
chrX	StringTie	exon	123613639	123613708	1000	-	.	gene_id "MSTRG.211944"; transcript_id "MSTRG.211944.69"; exon_number "5";
chrX	StringTie	exon	123614052	123614189	1000	-	.	gene_id "MSTRG.211944"; transcript_id "MSTRG.211944.69"; exon_number "6";
chrX	StringTie	exon	123619401	123619436	1000	-	.	gene_id "MSTRG.211944"; transcript_id "MSTRG.211944.69"; exon_number "7";
chrX	StringTie	exon	123620907	123620965	1000	-	.	gene_id "MSTRG.211944"; transcript_id "MSTRG.211944.69"; exon_number "8";
chrX	StringTie	exon	123621157	123621587	1000	-	.	gene_id "MSTRG.211944"; transcript_id "MSTRG.211944.69"; exon_number "9";
chrX	StringTie	exon	123622758	123622860	1000	-	.	gene_id "MSTRG.211944"; transcript_id "MSTRG.211944.69"; exon_number "10";
chrX	StringTie	exon	123623105	123623283	1000	-	.	gene_id "MSTRG.211944"; transcript_id "MSTRG.211944.69"; exon_number "11";
chrX	StringTie	exon	123623644	123623709	1000	-	.	gene_id "MSTRG.211944"; transcript_id "MSTRG.211944.69"; exon_number "12";
chrX	StringTie	exon	123623787	123623971	1000	-	.	gene_id "MSTRG.211944"; transcript_id "MSTRG.211944.69"; exon_number "13";
chrX	StringTie	exon	123624060	123624191	1000	-	.	gene_id "MSTRG.211944"; transcript_id "MSTRG.211944.69"; exon_number "14";
chrX	StringTie	exon	123624541	123624669	1000	-	.	gene_id "MSTRG.211944"; transcript_id "MSTRG.211944.69"; exon_number "15";
chrX	StringTie	exon	123625912	123626069	1000	-	.	gene_id "MSTRG.211944"; transcript_id "MSTRG.211944.69"; exon_number "16";
chrX	StringTie	exon	123626521	123626662	1000	-	.	gene_id "MSTRG.211944"; transcript_id "MSTRG.211944.69"; exon_number "17";
chrX	StringTie	exon	123627693	123627968	1000	-	.	gene_id "MSTRG.211944"; transcript_id "MSTRG.211944.69"; exon_number "18";
chrX	StringTie	exon	123631688	123631852	1000	-	.	gene_id "MSTRG.211944"; transcript_id "MSTRG.211944.69"; exon_number "19";
chrX	StringTie	exon	123632861	123633040	1000	-	.	gene_id "MSTRG.211944"; transcript_id "MSTRG.211944.69"; exon_number "20";
chrX	StringTie	exon	123633953	123634070	1000	-	.	gene_id "MSTRG.211944"; transcript_id "MSTRG.211944.69"; exon_number "21";
chrX	StringTie	exon	123636079	123636175	1000	-	.	gene_id "MSTRG.211944"; transcript_id "MSTRG.211944.69"; exon_number "22";
chrX	StringTie	exon	123638043	123638123	1000	-	.	gene_id "MSTRG.211944"; transcript_id "MSTRG.211944.69"; exon_number "23";
chrX	StringTie	exon	123638934	123639027	1000	-	.	gene_id "MSTRG.211944"; transcript_id "MSTRG.211944.69"; exon_number "24";
chrX	StringTie	exon	123640538	123640622	1000	-	.	gene_id "MSTRG.211944"; transcript_id "MSTRG.211944.69"; exon_number "25";
chrX	StringTie	exon	123644575	123644676	1000	-	.	gene_id "MSTRG.211944"; transcript_id "MSTRG.211944.69"; exon_number "26";
chrX	StringTie	exon	123644779	123644909	1000	-	.	gene_id "MSTRG.211944"; transcript_id "MSTRG.211944.69"; exon_number "27";
chrX	StringTie	exon	123645334	123645375	1000	-	.	gene_id "MSTRG.211944"; transcript_id "MSTRG.211944.69"; exon_number "28";
chrX	StringTie	exon	123665642	123665837	1000	-	.	gene_id "MSTRG.211944"; transcript_id "MSTRG.211944.69"; exon_number "29";
chrX	StringTie	exon	123667106	123667278	1000	-	.	gene_id "MSTRG.211944"; transcript_id "MSTRG.211944.69"; exon_number "30";
chrX	StringTie	exon	123668159	123668314	1000	-	.	gene_id "MSTRG.211944"; transcript_id "MSTRG.211944.69"; exon_number "31";
chrX	StringTie	exon	123671669	123671761	1000	-	.	gene_id "MSTRG.211944"; transcript_id "MSTRG.211944.69"; exon_number "32";
chrX	StringTie	exon	123686548	123686714	1000	-	.	gene_id "MSTRG.211944"; transcript_id "MSTRG.211944.69"; exon_number "33";
chrX	StringTie	exon	123696021	123696154	1000	-	.	gene_id "MSTRG.211944"; transcript_id "MSTRG.211944.69"; exon_number "34";
chrX	StringTie	exon	123696721	123696842	1000	-	.	gene_id "MSTRG.211944"; transcript_id "MSTRG.211944.69"; exon_number "35";
chrX	StringTie	exon	123697681	123697751	1000	-	.	gene_id "MSTRG.211944"; transcript_id "MSTRG.211944.69"; exon_number "36";
chrX	StringTie	exon	123703454	123703505	1000	-	.	gene_id "MSTRG.211944"; transcript_id "MSTRG.211944.69"; exon_number "37";
chrX	StringTie	exon	123706858	123706949	1000	-	.	gene_id "MSTRG.211944"; transcript_id "MSTRG.211944.69"; exon_number "38";
chrX	StringTie	exon	123712850	123712908	1000	-	.	gene_id "MSTRG.211944"; transcript_id "MSTRG.211944.69"; exon_number "39";
chrX	StringTie	exon	123713883	123713960	1000	-	.	gene_id "MSTRG.211944"; transcript_id "MSTRG.211944.69"; exon_number "40";
chrX	StringTie	transcript	123600399	123736753	1000	-	.	gene_id "MSTRG.211944"; transcript_id "MSTRG.211944.7";
chrX	StringTie	exon	123600399	123603748	1000	-	.	gene_id "MSTRG.211944"; transcript_id "MSTRG.211944.7"; exon_number "1";
chrX	StringTie	exon	123610918	123610963	1000	-	.	gene_id "MSTRG.211944"; transcript_id "MSTRG.211944.7"; exon_number "2";
chrX	StringTie	exon	123611440	123611516	1000	-	.	gene_id "MSTRG.211944"; transcript_id "MSTRG.211944.7"; exon_number "3";
chrX	StringTie	exon	123613399	123613556	1000	-	.	gene_id "MSTRG.211944"; transcript_id "MSTRG.211944.7"; exon_number "4";
chrX	StringTie	exon	123613639	123613708	1000	-	.	gene_id "MSTRG.211944"; transcript_id "MSTRG.211944.7"; exon_number "5";
chrX	StringTie	exon	123614052	123614189	1000	-	.	gene_id "MSTRG.211944"; transcript_id "MSTRG.211944.7"; exon_number "6";
chrX	StringTie	exon	123619401	123619436	1000	-	.	gene_id "MSTRG.211944"; transcript_id "MSTRG.211944.7"; exon_number "7";
chrX	StringTie	exon	123620188	123620965	1000	-	.	gene_id "MSTRG.211944"; transcript_id "MSTRG.211944.7"; exon_number "8";
chrX	StringTie	exon	123621157	123621587	1000	-	.	gene_id "MSTRG.211944"; transcript_id "MSTRG.211944.7"; exon_number "9";
chrX	StringTie	exon	123622758	123622860	1000	-	.	gene_id "MSTRG.211944"; transcript_id "MSTRG.211944.7"; exon_number "10";
chrX	StringTie	exon	123623105	123623283	1000	-	.	gene_id "MSTRG.211944"; transcript_id "MSTRG.211944.7"; exon_number "11";
chrX	StringTie	exon	123623644	123623709	1000	-	.	gene_id "MSTRG.211944"; transcript_id "MSTRG.211944.7"; exon_number "12";
chrX	StringTie	exon	123623787	123623971	1000	-	.	gene_id "MSTRG.211944"; transcript_id "MSTRG.211944.7"; exon_number "13";
chrX	StringTie	exon	123624060	123624191	1000	-	.	gene_id "MSTRG.211944"; transcript_id "MSTRG.211944.7"; exon_number "14";
chrX	StringTie	exon	123624541	123624669	1000	-	.	gene_id "MSTRG.211944"; transcript_id "MSTRG.211944.7"; exon_number "15";
chrX	StringTie	exon	123625912	123626069	1000	-	.	gene_id "MSTRG.211944"; transcript_id "MSTRG.211944.7"; exon_number "16";
chrX	StringTie	exon	123626521	123626662	1000	-	.	gene_id "MSTRG.211944"; transcript_id "MSTRG.211944.7"; exon_number "17";
chrX	StringTie	exon	123627693	123627968	1000	-	.	gene_id "MSTRG.211944"; transcript_id "MSTRG.211944.7"; exon_number "18";
chrX	StringTie	exon	123631688	123631852	1000	-	.	gene_id "MSTRG.211944"; transcript_id "MSTRG.211944.7"; exon_number "19";
chrX	StringTie	exon	123632861	123633040	1000	-	.	gene_id "MSTRG.211944"; transcript_id "MSTRG.211944.7"; exon_number "20";
chrX	StringTie	exon	123633953	123634070	1000	-	.	gene_id "MSTRG.211944"; transcript_id "MSTRG.211944.7"; exon_number "21";
chrX	StringTie	exon	123636079	123636175	1000	-	.	gene_id "MSTRG.211944"; transcript_id "MSTRG.211944.7"; exon_number "22";
chrX	StringTie	exon	123638043	123638123	1000	-	.	gene_id "MSTRG.211944"; transcript_id "MSTRG.211944.7"; exon_number "23";
chrX	StringTie	exon	123638934	123639027	1000	-	.	gene_id "MSTRG.211944"; transcript_id "MSTRG.211944.7"; exon_number "24";
chrX	StringTie	exon	123640538	123640622	1000	-	.	gene_id "MSTRG.211944"; transcript_id "MSTRG.211944.7"; exon_number "25";
chrX	StringTie	exon	123644575	123644676	1000	-	.	gene_id "MSTRG.211944"; transcript_id "MSTRG.211944.7"; exon_number "26";
chrX	StringTie	exon	123644779	123644909	1000	-	.	gene_id "MSTRG.211944"; transcript_id "MSTRG.211944.7"; exon_number "27";
chrX	StringTie	exon	123645334	123645375	1000	-	.	gene_id "MSTRG.211944"; transcript_id "MSTRG.211944.7"; exon_number "28";
chrX	StringTie	exon	123665642	123665837	1000	-	.	gene_id "MSTRG.211944"; transcript_id "MSTRG.211944.7"; exon_number "29";
chrX	StringTie	exon	123667106	123667278	1000	-	.	gene_id "MSTRG.211944"; transcript_id "MSTRG.211944.7"; exon_number "30";
chrX	StringTie	exon	123668159	123668314	1000	-	.	gene_id "MSTRG.211944"; transcript_id "MSTRG.211944.7"; exon_number "31";
chrX	StringTie	exon	123671669	123671761	1000	-	.	gene_id "MSTRG.211944"; transcript_id "MSTRG.211944.7"; exon_number "32";
chrX	StringTie	exon	123686548	123686714	1000	-	.	gene_id "MSTRG.211944"; transcript_id "MSTRG.211944.7"; exon_number "33";
chrX	StringTie	exon	123696021	123696154	1000	-	.	gene_id "MSTRG.211944"; transcript_id "MSTRG.211944.7"; exon_number "34";
chrX	StringTie	exon	123696721	123696842	1000	-	.	gene_id "MSTRG.211944"; transcript_id "MSTRG.211944.7"; exon_number "35";
chrX	StringTie	exon	123697681	123697751	1000	-	.	gene_id "MSTRG.211944"; transcript_id "MSTRG.211944.7"; exon_number "36";
chrX	StringTie	exon	123703454	123703505	1000	-	.	gene_id "MSTRG.211944"; transcript_id "MSTRG.211944.7"; exon_number "37";
chrX	StringTie	exon	123706858	123706949	1000	-	.	gene_id "MSTRG.211944"; transcript_id "MSTRG.211944.7"; exon_number "38";
chrX	StringTie	exon	123712850	123712908	1000	-	.	gene_id "MSTRG.211944"; transcript_id "MSTRG.211944.7"; exon_number "39";
chrX	StringTie	exon	123732952	123736753	1000	-	.	gene_id "MSTRG.211944"; transcript_id "MSTRG.211944.7"; exon_number "40";
chrX	StringTie	transcript	123600561	123733150	1000	-	.	gene_id "MSTRG.211944"; transcript_id "MSTRG.211944.70";
chrX	StringTie	exon	123600561	123601338	1000	-	.	gene_id "MSTRG.211944"; transcript_id "MSTRG.211944.70"; exon_number "1";
chrX	StringTie	exon	123610918	123610957	1000	-	.	gene_id "MSTRG.211944"; transcript_id "MSTRG.211944.70"; exon_number "2";
chrX	StringTie	exon	123611440	123611516	1000	-	.	gene_id "MSTRG.211944"; transcript_id "MSTRG.211944.70"; exon_number "3";
chrX	StringTie	exon	123613399	123613556	1000	-	.	gene_id "MSTRG.211944"; transcript_id "MSTRG.211944.70"; exon_number "4";
chrX	StringTie	exon	123613639	123613708	1000	-	.	gene_id "MSTRG.211944"; transcript_id "MSTRG.211944.70"; exon_number "5";
chrX	StringTie	exon	123614052	123614189	1000	-	.	gene_id "MSTRG.211944"; transcript_id "MSTRG.211944.70"; exon_number "6";
chrX	StringTie	exon	123619401	123619517	1000	-	.	gene_id "MSTRG.211944"; transcript_id "MSTRG.211944.70"; exon_number "7";
chrX	StringTie	exon	123620907	123620965	1000	-	.	gene_id "MSTRG.211944"; transcript_id "MSTRG.211944.70"; exon_number "8";
chrX	StringTie	exon	123621157	123621587	1000	-	.	gene_id "MSTRG.211944"; transcript_id "MSTRG.211944.70"; exon_number "9";
chrX	StringTie	exon	123622758	123622860	1000	-	.	gene_id "MSTRG.211944"; transcript_id "MSTRG.211944.70"; exon_number "10";
chrX	StringTie	exon	123623105	123623283	1000	-	.	gene_id "MSTRG.211944"; transcript_id "MSTRG.211944.70"; exon_number "11";
chrX	StringTie	exon	123623644	123623709	1000	-	.	gene_id "MSTRG.211944"; transcript_id "MSTRG.211944.70"; exon_number "12";
chrX	StringTie	exon	123623787	123623971	1000	-	.	gene_id "MSTRG.211944"; transcript_id "MSTRG.211944.70"; exon_number "13";
chrX	StringTie	exon	123624060	123624191	1000	-	.	gene_id "MSTRG.211944"; transcript_id "MSTRG.211944.70"; exon_number "14";
chrX	StringTie	exon	123624541	123624669	1000	-	.	gene_id "MSTRG.211944"; transcript_id "MSTRG.211944.70"; exon_number "15";
chrX	StringTie	exon	123625912	123626069	1000	-	.	gene_id "MSTRG.211944"; transcript_id "MSTRG.211944.70"; exon_number "16";
chrX	StringTie	exon	123626521	123626662	1000	-	.	gene_id "MSTRG.211944"; transcript_id "MSTRG.211944.70"; exon_number "17";
chrX	StringTie	exon	123627693	123627968	1000	-	.	gene_id "MSTRG.211944"; transcript_id "MSTRG.211944.70"; exon_number "18";
chrX	StringTie	exon	123631688	123631852	1000	-	.	gene_id "MSTRG.211944"; transcript_id "MSTRG.211944.70"; exon_number "19";
chrX	StringTie	exon	123632861	123633040	1000	-	.	gene_id "MSTRG.211944"; transcript_id "MSTRG.211944.70"; exon_number "20";
chrX	StringTie	exon	123633953	123634070	1000	-	.	gene_id "MSTRG.211944"; transcript_id "MSTRG.211944.70"; exon_number "21";
chrX	StringTie	exon	123636079	123636175	1000	-	.	gene_id "MSTRG.211944"; transcript_id "MSTRG.211944.70"; exon_number "22";
chrX	StringTie	exon	123638043	123638123	1000	-	.	gene_id "MSTRG.211944"; transcript_id "MSTRG.211944.70"; exon_number "23";
chrX	StringTie	exon	123638934	123639027	1000	-	.	gene_id "MSTRG.211944"; transcript_id "MSTRG.211944.70"; exon_number "24";
chrX	StringTie	exon	123640526	123640622	1000	-	.	gene_id "MSTRG.211944"; transcript_id "MSTRG.211944.70"; exon_number "25";
chrX	StringTie	exon	123644575	123644676	1000	-	.	gene_id "MSTRG.211944"; transcript_id "MSTRG.211944.70"; exon_number "26";
chrX	StringTie	exon	123644779	123644909	1000	-	.	gene_id "MSTRG.211944"; transcript_id "MSTRG.211944.70"; exon_number "27";
chrX	StringTie	exon	123645334	123645375	1000	-	.	gene_id "MSTRG.211944"; transcript_id "MSTRG.211944.70"; exon_number "28";
chrX	StringTie	exon	123665642	123665837	1000	-	.	gene_id "MSTRG.211944"; transcript_id "MSTRG.211944.70"; exon_number "29";
chrX	StringTie	exon	123667106	123667278	1000	-	.	gene_id "MSTRG.211944"; transcript_id "MSTRG.211944.70"; exon_number "30";
chrX	StringTie	exon	123668159	123668314	1000	-	.	gene_id "MSTRG.211944"; transcript_id "MSTRG.211944.70"; exon_number "31";
chrX	StringTie	exon	123671669	123671761	1000	-	.	gene_id "MSTRG.211944"; transcript_id "MSTRG.211944.70"; exon_number "32";
chrX	StringTie	exon	123686548	123686714	1000	-	.	gene_id "MSTRG.211944"; transcript_id "MSTRG.211944.70"; exon_number "33";
chrX	StringTie	exon	123696021	123696154	1000	-	.	gene_id "MSTRG.211944"; transcript_id "MSTRG.211944.70"; exon_number "34";
chrX	StringTie	exon	123696721	123696842	1000	-	.	gene_id "MSTRG.211944"; transcript_id "MSTRG.211944.70"; exon_number "35";
chrX	StringTie	exon	123697681	123697751	1000	-	.	gene_id "MSTRG.211944"; transcript_id "MSTRG.211944.70"; exon_number "36";
chrX	StringTie	exon	123703454	123703505	1000	-	.	gene_id "MSTRG.211944"; transcript_id "MSTRG.211944.70"; exon_number "37";
chrX	StringTie	exon	123706858	123706949	1000	-	.	gene_id "MSTRG.211944"; transcript_id "MSTRG.211944.70"; exon_number "38";
chrX	StringTie	exon	123712850	123712908	1000	-	.	gene_id "MSTRG.211944"; transcript_id "MSTRG.211944.70"; exon_number "39";
chrX	StringTie	exon	123732952	123733150	1000	-	.	gene_id "MSTRG.211944"; transcript_id "MSTRG.211944.70"; exon_number "40";
chrX	StringTie	transcript	123600563	123733039	1000	-	.	gene_id "MSTRG.211944"; transcript_id "MSTRG.211944.73";
chrX	StringTie	exon	123600563	123603748	1000	-	.	gene_id "MSTRG.211944"; transcript_id "MSTRG.211944.73"; exon_number "1";
chrX	StringTie	exon	123610918	123610963	1000	-	.	gene_id "MSTRG.211944"; transcript_id "MSTRG.211944.73"; exon_number "2";
chrX	StringTie	exon	123611440	123611516	1000	-	.	gene_id "MSTRG.211944"; transcript_id "MSTRG.211944.73"; exon_number "3";
chrX	StringTie	exon	123614052	123614189	1000	-	.	gene_id "MSTRG.211944"; transcript_id "MSTRG.211944.73"; exon_number "4";
chrX	StringTie	exon	123619401	123619436	1000	-	.	gene_id "MSTRG.211944"; transcript_id "MSTRG.211944.73"; exon_number "5";
chrX	StringTie	exon	123620907	123620965	1000	-	.	gene_id "MSTRG.211944"; transcript_id "MSTRG.211944.73"; exon_number "6";
chrX	StringTie	exon	123621157	123621587	1000	-	.	gene_id "MSTRG.211944"; transcript_id "MSTRG.211944.73"; exon_number "7";
chrX	StringTie	exon	123622758	123622860	1000	-	.	gene_id "MSTRG.211944"; transcript_id "MSTRG.211944.73"; exon_number "8";
chrX	StringTie	exon	123623105	123623971	1000	-	.	gene_id "MSTRG.211944"; transcript_id "MSTRG.211944.73"; exon_number "9";
chrX	StringTie	exon	123624060	123624191	1000	-	.	gene_id "MSTRG.211944"; transcript_id "MSTRG.211944.73"; exon_number "10";
chrX	StringTie	exon	123624541	123624669	1000	-	.	gene_id "MSTRG.211944"; transcript_id "MSTRG.211944.73"; exon_number "11";
chrX	StringTie	exon	123625912	123626069	1000	-	.	gene_id "MSTRG.211944"; transcript_id "MSTRG.211944.73"; exon_number "12";
chrX	StringTie	exon	123626521	123626662	1000	-	.	gene_id "MSTRG.211944"; transcript_id "MSTRG.211944.73"; exon_number "13";
chrX	StringTie	exon	123627693	123627968	1000	-	.	gene_id "MSTRG.211944"; transcript_id "MSTRG.211944.73"; exon_number "14";
chrX	StringTie	exon	123631688	123631852	1000	-	.	gene_id "MSTRG.211944"; transcript_id "MSTRG.211944.73"; exon_number "15";
chrX	StringTie	exon	123632861	123633040	1000	-	.	gene_id "MSTRG.211944"; transcript_id "MSTRG.211944.73"; exon_number "16";
chrX	StringTie	exon	123633953	123634070	1000	-	.	gene_id "MSTRG.211944"; transcript_id "MSTRG.211944.73"; exon_number "17";
chrX	StringTie	exon	123636079	123636175	1000	-	.	gene_id "MSTRG.211944"; transcript_id "MSTRG.211944.73"; exon_number "18";
chrX	StringTie	exon	123638043	123638123	1000	-	.	gene_id "MSTRG.211944"; transcript_id "MSTRG.211944.73"; exon_number "19";
chrX	StringTie	exon	123638934	123639027	1000	-	.	gene_id "MSTRG.211944"; transcript_id "MSTRG.211944.73"; exon_number "20";
chrX	StringTie	exon	123640538	123640622	1000	-	.	gene_id "MSTRG.211944"; transcript_id "MSTRG.211944.73"; exon_number "21";
chrX	StringTie	exon	123644575	123644676	1000	-	.	gene_id "MSTRG.211944"; transcript_id "MSTRG.211944.73"; exon_number "22";
chrX	StringTie	exon	123644779	123644909	1000	-	.	gene_id "MSTRG.211944"; transcript_id "MSTRG.211944.73"; exon_number "23";
chrX	StringTie	exon	123645334	123645375	1000	-	.	gene_id "MSTRG.211944"; transcript_id "MSTRG.211944.73"; exon_number "24";
chrX	StringTie	exon	123665642	123665837	1000	-	.	gene_id "MSTRG.211944"; transcript_id "MSTRG.211944.73"; exon_number "25";
chrX	StringTie	exon	123667106	123667278	1000	-	.	gene_id "MSTRG.211944"; transcript_id "MSTRG.211944.73"; exon_number "26";
chrX	StringTie	exon	123668159	123668314	1000	-	.	gene_id "MSTRG.211944"; transcript_id "MSTRG.211944.73"; exon_number "27";
chrX	StringTie	exon	123671669	123671761	1000	-	.	gene_id "MSTRG.211944"; transcript_id "MSTRG.211944.73"; exon_number "28";
chrX	StringTie	exon	123686548	123686714	1000	-	.	gene_id "MSTRG.211944"; transcript_id "MSTRG.211944.73"; exon_number "29";
chrX	StringTie	exon	123696021	123696154	1000	-	.	gene_id "MSTRG.211944"; transcript_id "MSTRG.211944.73"; exon_number "30";
chrX	StringTie	exon	123696721	123696842	1000	-	.	gene_id "MSTRG.211944"; transcript_id "MSTRG.211944.73"; exon_number "31";
chrX	StringTie	exon	123697681	123697751	1000	-	.	gene_id "MSTRG.211944"; transcript_id "MSTRG.211944.73"; exon_number "32";
chrX	StringTie	exon	123703454	123703505	1000	-	.	gene_id "MSTRG.211944"; transcript_id "MSTRG.211944.73"; exon_number "33";
chrX	StringTie	exon	123706858	123706949	1000	-	.	gene_id "MSTRG.211944"; transcript_id "MSTRG.211944.73"; exon_number "34";
chrX	StringTie	exon	123712850	123712908	1000	-	.	gene_id "MSTRG.211944"; transcript_id "MSTRG.211944.73"; exon_number "35";
chrX	StringTie	exon	123732952	123733039	1000	-	.	gene_id "MSTRG.211944"; transcript_id "MSTRG.211944.73"; exon_number "36";
chrX	StringTie	transcript	123600566	123733069	1000	-	.	gene_id "MSTRG.211944"; transcript_id "MSTRG.211944.74";
chrX	StringTie	exon	123600566	123601338	1000	-	.	gene_id "MSTRG.211944"; transcript_id "MSTRG.211944.74"; exon_number "1";
chrX	StringTie	exon	123610918	123610963	1000	-	.	gene_id "MSTRG.211944"; transcript_id "MSTRG.211944.74"; exon_number "2";
chrX	StringTie	exon	123611440	123611516	1000	-	.	gene_id "MSTRG.211944"; transcript_id "MSTRG.211944.74"; exon_number "3";
chrX	StringTie	exon	123613399	123613556	1000	-	.	gene_id "MSTRG.211944"; transcript_id "MSTRG.211944.74"; exon_number "4";
chrX	StringTie	exon	123613639	123613708	1000	-	.	gene_id "MSTRG.211944"; transcript_id "MSTRG.211944.74"; exon_number "5";
chrX	StringTie	exon	123614052	123614189	1000	-	.	gene_id "MSTRG.211944"; transcript_id "MSTRG.211944.74"; exon_number "6";
chrX	StringTie	exon	123619401	123619436	1000	-	.	gene_id "MSTRG.211944"; transcript_id "MSTRG.211944.74"; exon_number "7";
chrX	StringTie	exon	123620907	123620965	1000	-	.	gene_id "MSTRG.211944"; transcript_id "MSTRG.211944.74"; exon_number "8";
chrX	StringTie	exon	123621157	123621587	1000	-	.	gene_id "MSTRG.211944"; transcript_id "MSTRG.211944.74"; exon_number "9";
chrX	StringTie	exon	123622758	123622860	1000	-	.	gene_id "MSTRG.211944"; transcript_id "MSTRG.211944.74"; exon_number "10";
chrX	StringTie	exon	123623105	123623971	1000	-	.	gene_id "MSTRG.211944"; transcript_id "MSTRG.211944.74"; exon_number "11";
chrX	StringTie	exon	123624060	123624191	1000	-	.	gene_id "MSTRG.211944"; transcript_id "MSTRG.211944.74"; exon_number "12";
chrX	StringTie	exon	123624541	123624669	1000	-	.	gene_id "MSTRG.211944"; transcript_id "MSTRG.211944.74"; exon_number "13";
chrX	StringTie	exon	123625912	123626069	1000	-	.	gene_id "MSTRG.211944"; transcript_id "MSTRG.211944.74"; exon_number "14";
chrX	StringTie	exon	123626521	123626662	1000	-	.	gene_id "MSTRG.211944"; transcript_id "MSTRG.211944.74"; exon_number "15";
chrX	StringTie	exon	123627693	123627968	1000	-	.	gene_id "MSTRG.211944"; transcript_id "MSTRG.211944.74"; exon_number "16";
chrX	StringTie	exon	123631688	123631852	1000	-	.	gene_id "MSTRG.211944"; transcript_id "MSTRG.211944.74"; exon_number "17";
chrX	StringTie	exon	123632861	123633040	1000	-	.	gene_id "MSTRG.211944"; transcript_id "MSTRG.211944.74"; exon_number "18";
chrX	StringTie	exon	123633953	123634070	1000	-	.	gene_id "MSTRG.211944"; transcript_id "MSTRG.211944.74"; exon_number "19";
chrX	StringTie	exon	123636079	123636175	1000	-	.	gene_id "MSTRG.211944"; transcript_id "MSTRG.211944.74"; exon_number "20";
chrX	StringTie	exon	123638043	123638123	1000	-	.	gene_id "MSTRG.211944"; transcript_id "MSTRG.211944.74"; exon_number "21";
chrX	StringTie	exon	123638934	123639027	1000	-	.	gene_id "MSTRG.211944"; transcript_id "MSTRG.211944.74"; exon_number "22";
chrX	StringTie	exon	123640526	123640622	1000	-	.	gene_id "MSTRG.211944"; transcript_id "MSTRG.211944.74"; exon_number "23";
chrX	StringTie	exon	123644575	123644676	1000	-	.	gene_id "MSTRG.211944"; transcript_id "MSTRG.211944.74"; exon_number "24";
chrX	StringTie	exon	123644779	123644909	1000	-	.	gene_id "MSTRG.211944"; transcript_id "MSTRG.211944.74"; exon_number "25";
chrX	StringTie	exon	123645334	123645375	1000	-	.	gene_id "MSTRG.211944"; transcript_id "MSTRG.211944.74"; exon_number "26";
chrX	StringTie	exon	123665642	123665837	1000	-	.	gene_id "MSTRG.211944"; transcript_id "MSTRG.211944.74"; exon_number "27";
chrX	StringTie	exon	123667106	123667278	1000	-	.	gene_id "MSTRG.211944"; transcript_id "MSTRG.211944.74"; exon_number "28";
chrX	StringTie	exon	123668159	123668314	1000	-	.	gene_id "MSTRG.211944"; transcript_id "MSTRG.211944.74"; exon_number "29";
chrX	StringTie	exon	123671669	123671761	1000	-	.	gene_id "MSTRG.211944"; transcript_id "MSTRG.211944.74"; exon_number "30";
chrX	StringTie	exon	123686548	123686714	1000	-	.	gene_id "MSTRG.211944"; transcript_id "MSTRG.211944.74"; exon_number "31";
chrX	StringTie	exon	123696021	123696154	1000	-	.	gene_id "MSTRG.211944"; transcript_id "MSTRG.211944.74"; exon_number "32";
chrX	StringTie	exon	123696721	123696842	1000	-	.	gene_id "MSTRG.211944"; transcript_id "MSTRG.211944.74"; exon_number "33";
chrX	StringTie	exon	123697681	123697751	1000	-	.	gene_id "MSTRG.211944"; transcript_id "MSTRG.211944.74"; exon_number "34";
chrX	StringTie	exon	123703454	123703505	1000	-	.	gene_id "MSTRG.211944"; transcript_id "MSTRG.211944.74"; exon_number "35";
chrX	StringTie	exon	123706858	123706949	1000	-	.	gene_id "MSTRG.211944"; transcript_id "MSTRG.211944.74"; exon_number "36";
chrX	StringTie	exon	123712850	123712908	1000	-	.	gene_id "MSTRG.211944"; transcript_id "MSTRG.211944.74"; exon_number "37";
chrX	StringTie	exon	123732952	123733069	1000	-	.	gene_id "MSTRG.211944"; transcript_id "MSTRG.211944.74"; exon_number "38";
chrX	StringTie	transcript	123600566	123733037	1000	-	.	gene_id "MSTRG.211944"; transcript_id "MSTRG.211944.75";
chrX	StringTie	exon	123600566	123603748	1000	-	.	gene_id "MSTRG.211944"; transcript_id "MSTRG.211944.75"; exon_number "1";
chrX	StringTie	exon	123610918	123610963	1000	-	.	gene_id "MSTRG.211944"; transcript_id "MSTRG.211944.75"; exon_number "2";
chrX	StringTie	exon	123611440	123611516	1000	-	.	gene_id "MSTRG.211944"; transcript_id "MSTRG.211944.75"; exon_number "3";
chrX	StringTie	exon	123613399	123613556	1000	-	.	gene_id "MSTRG.211944"; transcript_id "MSTRG.211944.75"; exon_number "4";
chrX	StringTie	exon	123613639	123613708	1000	-	.	gene_id "MSTRG.211944"; transcript_id "MSTRG.211944.75"; exon_number "5";
chrX	StringTie	exon	123614052	123614189	1000	-	.	gene_id "MSTRG.211944"; transcript_id "MSTRG.211944.75"; exon_number "6";
chrX	StringTie	exon	123619401	123619517	1000	-	.	gene_id "MSTRG.211944"; transcript_id "MSTRG.211944.75"; exon_number "7";
chrX	StringTie	exon	123620907	123620965	1000	-	.	gene_id "MSTRG.211944"; transcript_id "MSTRG.211944.75"; exon_number "8";
chrX	StringTie	exon	123621157	123621587	1000	-	.	gene_id "MSTRG.211944"; transcript_id "MSTRG.211944.75"; exon_number "9";
chrX	StringTie	exon	123622758	123622860	1000	-	.	gene_id "MSTRG.211944"; transcript_id "MSTRG.211944.75"; exon_number "10";
chrX	StringTie	exon	123623105	123623283	1000	-	.	gene_id "MSTRG.211944"; transcript_id "MSTRG.211944.75"; exon_number "11";
chrX	StringTie	exon	123623644	123623971	1000	-	.	gene_id "MSTRG.211944"; transcript_id "MSTRG.211944.75"; exon_number "12";
chrX	StringTie	exon	123624060	123624191	1000	-	.	gene_id "MSTRG.211944"; transcript_id "MSTRG.211944.75"; exon_number "13";
chrX	StringTie	exon	123624541	123624669	1000	-	.	gene_id "MSTRG.211944"; transcript_id "MSTRG.211944.75"; exon_number "14";
chrX	StringTie	exon	123625912	123626069	1000	-	.	gene_id "MSTRG.211944"; transcript_id "MSTRG.211944.75"; exon_number "15";
chrX	StringTie	exon	123626521	123626662	1000	-	.	gene_id "MSTRG.211944"; transcript_id "MSTRG.211944.75"; exon_number "16";
chrX	StringTie	exon	123627693	123627968	1000	-	.	gene_id "MSTRG.211944"; transcript_id "MSTRG.211944.75"; exon_number "17";
chrX	StringTie	exon	123631688	123631852	1000	-	.	gene_id "MSTRG.211944"; transcript_id "MSTRG.211944.75"; exon_number "18";
chrX	StringTie	exon	123632861	123633040	1000	-	.	gene_id "MSTRG.211944"; transcript_id "MSTRG.211944.75"; exon_number "19";
chrX	StringTie	exon	123633953	123634070	1000	-	.	gene_id "MSTRG.211944"; transcript_id "MSTRG.211944.75"; exon_number "20";
chrX	StringTie	exon	123636079	123636175	1000	-	.	gene_id "MSTRG.211944"; transcript_id "MSTRG.211944.75"; exon_number "21";
chrX	StringTie	exon	123638043	123638123	1000	-	.	gene_id "MSTRG.211944"; transcript_id "MSTRG.211944.75"; exon_number "22";
chrX	StringTie	exon	123638934	123639027	1000	-	.	gene_id "MSTRG.211944"; transcript_id "MSTRG.211944.75"; exon_number "23";
chrX	StringTie	exon	123640538	123640622	1000	-	.	gene_id "MSTRG.211944"; transcript_id "MSTRG.211944.75"; exon_number "24";
chrX	StringTie	exon	123644575	123644676	1000	-	.	gene_id "MSTRG.211944"; transcript_id "MSTRG.211944.75"; exon_number "25";
chrX	StringTie	exon	123644779	123644909	1000	-	.	gene_id "MSTRG.211944"; transcript_id "MSTRG.211944.75"; exon_number "26";
chrX	StringTie	exon	123645334	123645375	1000	-	.	gene_id "MSTRG.211944"; transcript_id "MSTRG.211944.75"; exon_number "27";
chrX	StringTie	exon	123665642	123665837	1000	-	.	gene_id "MSTRG.211944"; transcript_id "MSTRG.211944.75"; exon_number "28";
chrX	StringTie	exon	123667106	123667278	1000	-	.	gene_id "MSTRG.211944"; transcript_id "MSTRG.211944.75"; exon_number "29";
chrX	StringTie	exon	123668159	123668314	1000	-	.	gene_id "MSTRG.211944"; transcript_id "MSTRG.211944.75"; exon_number "30";
chrX	StringTie	exon	123671669	123671761	1000	-	.	gene_id "MSTRG.211944"; transcript_id "MSTRG.211944.75"; exon_number "31";
chrX	StringTie	exon	123686548	123686714	1000	-	.	gene_id "MSTRG.211944"; transcript_id "MSTRG.211944.75"; exon_number "32";
chrX	StringTie	exon	123696021	123696154	1000	-	.	gene_id "MSTRG.211944"; transcript_id "MSTRG.211944.75"; exon_number "33";
chrX	StringTie	exon	123696721	123696835	1000	-	.	gene_id "MSTRG.211944"; transcript_id "MSTRG.211944.75"; exon_number "34";
chrX	StringTie	exon	123697681	123697751	1000	-	.	gene_id "MSTRG.211944"; transcript_id "MSTRG.211944.75"; exon_number "35";
chrX	StringTie	exon	123703454	123703505	1000	-	.	gene_id "MSTRG.211944"; transcript_id "MSTRG.211944.75"; exon_number "36";
chrX	StringTie	exon	123706858	123706949	1000	-	.	gene_id "MSTRG.211944"; transcript_id "MSTRG.211944.75"; exon_number "37";
chrX	StringTie	exon	123712850	123712908	1000	-	.	gene_id "MSTRG.211944"; transcript_id "MSTRG.211944.75"; exon_number "38";
chrX	StringTie	exon	123732952	123733037	1000	-	.	gene_id "MSTRG.211944"; transcript_id "MSTRG.211944.75"; exon_number "39";
chrX	StringTie	transcript	123600567	123733036	1000	-	.	gene_id "MSTRG.211944"; transcript_id "MSTRG.211944.76";
chrX	StringTie	exon	123600567	123603748	1000	-	.	gene_id "MSTRG.211944"; transcript_id "MSTRG.211944.76"; exon_number "1";
chrX	StringTie	exon	123610918	123610963	1000	-	.	gene_id "MSTRG.211944"; transcript_id "MSTRG.211944.76"; exon_number "2";
chrX	StringTie	exon	123611440	123611516	1000	-	.	gene_id "MSTRG.211944"; transcript_id "MSTRG.211944.76"; exon_number "3";
chrX	StringTie	exon	123613399	123613556	1000	-	.	gene_id "MSTRG.211944"; transcript_id "MSTRG.211944.76"; exon_number "4";
chrX	StringTie	exon	123613639	123613708	1000	-	.	gene_id "MSTRG.211944"; transcript_id "MSTRG.211944.76"; exon_number "5";
chrX	StringTie	exon	123614052	123614189	1000	-	.	gene_id "MSTRG.211944"; transcript_id "MSTRG.211944.76"; exon_number "6";
chrX	StringTie	exon	123619401	123619436	1000	-	.	gene_id "MSTRG.211944"; transcript_id "MSTRG.211944.76"; exon_number "7";
chrX	StringTie	exon	123620907	123620965	1000	-	.	gene_id "MSTRG.211944"; transcript_id "MSTRG.211944.76"; exon_number "8";
chrX	StringTie	exon	123621157	123621587	1000	-	.	gene_id "MSTRG.211944"; transcript_id "MSTRG.211944.76"; exon_number "9";
chrX	StringTie	exon	123622758	123622860	1000	-	.	gene_id "MSTRG.211944"; transcript_id "MSTRG.211944.76"; exon_number "10";
chrX	StringTie	exon	123623105	123623283	1000	-	.	gene_id "MSTRG.211944"; transcript_id "MSTRG.211944.76"; exon_number "11";
chrX	StringTie	exon	123623787	123623971	1000	-	.	gene_id "MSTRG.211944"; transcript_id "MSTRG.211944.76"; exon_number "12";
chrX	StringTie	exon	123624060	123624191	1000	-	.	gene_id "MSTRG.211944"; transcript_id "MSTRG.211944.76"; exon_number "13";
chrX	StringTie	exon	123624541	123624669	1000	-	.	gene_id "MSTRG.211944"; transcript_id "MSTRG.211944.76"; exon_number "14";
chrX	StringTie	exon	123625912	123626069	1000	-	.	gene_id "MSTRG.211944"; transcript_id "MSTRG.211944.76"; exon_number "15";
chrX	StringTie	exon	123626521	123626661	1000	-	.	gene_id "MSTRG.211944"; transcript_id "MSTRG.211944.76"; exon_number "16";
chrX	StringTie	exon	123627693	123627968	1000	-	.	gene_id "MSTRG.211944"; transcript_id "MSTRG.211944.76"; exon_number "17";
chrX	StringTie	exon	123631688	123631852	1000	-	.	gene_id "MSTRG.211944"; transcript_id "MSTRG.211944.76"; exon_number "18";
chrX	StringTie	exon	123632861	123633040	1000	-	.	gene_id "MSTRG.211944"; transcript_id "MSTRG.211944.76"; exon_number "19";
chrX	StringTie	exon	123633953	123634070	1000	-	.	gene_id "MSTRG.211944"; transcript_id "MSTRG.211944.76"; exon_number "20";
chrX	StringTie	exon	123636079	123636175	1000	-	.	gene_id "MSTRG.211944"; transcript_id "MSTRG.211944.76"; exon_number "21";
chrX	StringTie	exon	123638043	123638123	1000	-	.	gene_id "MSTRG.211944"; transcript_id "MSTRG.211944.76"; exon_number "22";
chrX	StringTie	exon	123638934	123639027	1000	-	.	gene_id "MSTRG.211944"; transcript_id "MSTRG.211944.76"; exon_number "23";
chrX	StringTie	exon	123640538	123640622	1000	-	.	gene_id "MSTRG.211944"; transcript_id "MSTRG.211944.76"; exon_number "24";
chrX	StringTie	exon	123644575	123644676	1000	-	.	gene_id "MSTRG.211944"; transcript_id "MSTRG.211944.76"; exon_number "25";
chrX	StringTie	exon	123644779	123644909	1000	-	.	gene_id "MSTRG.211944"; transcript_id "MSTRG.211944.76"; exon_number "26";
chrX	StringTie	exon	123645334	123645375	1000	-	.	gene_id "MSTRG.211944"; transcript_id "MSTRG.211944.76"; exon_number "27";
chrX	StringTie	exon	123665642	123665837	1000	-	.	gene_id "MSTRG.211944"; transcript_id "MSTRG.211944.76"; exon_number "28";
chrX	StringTie	exon	123667106	123667278	1000	-	.	gene_id "MSTRG.211944"; transcript_id "MSTRG.211944.76"; exon_number "29";
chrX	StringTie	exon	123668159	123668314	1000	-	.	gene_id "MSTRG.211944"; transcript_id "MSTRG.211944.76"; exon_number "30";
chrX	StringTie	exon	123671669	123671761	1000	-	.	gene_id "MSTRG.211944"; transcript_id "MSTRG.211944.76"; exon_number "31";
chrX	StringTie	exon	123686548	123686714	1000	-	.	gene_id "MSTRG.211944"; transcript_id "MSTRG.211944.76"; exon_number "32";
chrX	StringTie	exon	123696021	123696154	1000	-	.	gene_id "MSTRG.211944"; transcript_id "MSTRG.211944.76"; exon_number "33";
chrX	StringTie	exon	123696721	123696842	1000	-	.	gene_id "MSTRG.211944"; transcript_id "MSTRG.211944.76"; exon_number "34";
chrX	StringTie	exon	123697681	123697751	1000	-	.	gene_id "MSTRG.211944"; transcript_id "MSTRG.211944.76"; exon_number "35";
chrX	StringTie	exon	123703454	123703505	1000	-	.	gene_id "MSTRG.211944"; transcript_id "MSTRG.211944.76"; exon_number "36";
chrX	StringTie	exon	123706858	123706949	1000	-	.	gene_id "MSTRG.211944"; transcript_id "MSTRG.211944.76"; exon_number "37";
chrX	StringTie	exon	123712850	123712908	1000	-	.	gene_id "MSTRG.211944"; transcript_id "MSTRG.211944.76"; exon_number "38";
chrX	StringTie	exon	123732952	123733036	1000	-	.	gene_id "MSTRG.211944"; transcript_id "MSTRG.211944.76"; exon_number "39";
chrX	StringTie	transcript	123600568	123697006	1000	-	.	gene_id "MSTRG.211944"; transcript_id "MSTRG.211944.77";
chrX	StringTie	exon	123600568	123601338	1000	-	.	gene_id "MSTRG.211944"; transcript_id "MSTRG.211944.77"; exon_number "1";
chrX	StringTie	exon	123610918	123610963	1000	-	.	gene_id "MSTRG.211944"; transcript_id "MSTRG.211944.77"; exon_number "2";
chrX	StringTie	exon	123611440	123611516	1000	-	.	gene_id "MSTRG.211944"; transcript_id "MSTRG.211944.77"; exon_number "3";
chrX	StringTie	exon	123613399	123613556	1000	-	.	gene_id "MSTRG.211944"; transcript_id "MSTRG.211944.77"; exon_number "4";
chrX	StringTie	exon	123613639	123613708	1000	-	.	gene_id "MSTRG.211944"; transcript_id "MSTRG.211944.77"; exon_number "5";
chrX	StringTie	exon	123614052	123614189	1000	-	.	gene_id "MSTRG.211944"; transcript_id "MSTRG.211944.77"; exon_number "6";
chrX	StringTie	exon	123619401	123619436	1000	-	.	gene_id "MSTRG.211944"; transcript_id "MSTRG.211944.77"; exon_number "7";
chrX	StringTie	exon	123620907	123620965	1000	-	.	gene_id "MSTRG.211944"; transcript_id "MSTRG.211944.77"; exon_number "8";
chrX	StringTie	exon	123621157	123621587	1000	-	.	gene_id "MSTRG.211944"; transcript_id "MSTRG.211944.77"; exon_number "9";
chrX	StringTie	exon	123622758	123622860	1000	-	.	gene_id "MSTRG.211944"; transcript_id "MSTRG.211944.77"; exon_number "10";
chrX	StringTie	exon	123623105	123623283	1000	-	.	gene_id "MSTRG.211944"; transcript_id "MSTRG.211944.77"; exon_number "11";
chrX	StringTie	exon	123623787	123623971	1000	-	.	gene_id "MSTRG.211944"; transcript_id "MSTRG.211944.77"; exon_number "12";
chrX	StringTie	exon	123624060	123624191	1000	-	.	gene_id "MSTRG.211944"; transcript_id "MSTRG.211944.77"; exon_number "13";
chrX	StringTie	exon	123624541	123624669	1000	-	.	gene_id "MSTRG.211944"; transcript_id "MSTRG.211944.77"; exon_number "14";
chrX	StringTie	exon	123625912	123626069	1000	-	.	gene_id "MSTRG.211944"; transcript_id "MSTRG.211944.77"; exon_number "15";
chrX	StringTie	exon	123626521	123626662	1000	-	.	gene_id "MSTRG.211944"; transcript_id "MSTRG.211944.77"; exon_number "16";
chrX	StringTie	exon	123627693	123627968	1000	-	.	gene_id "MSTRG.211944"; transcript_id "MSTRG.211944.77"; exon_number "17";
chrX	StringTie	exon	123631688	123631852	1000	-	.	gene_id "MSTRG.211944"; transcript_id "MSTRG.211944.77"; exon_number "18";
chrX	StringTie	exon	123632861	123633040	1000	-	.	gene_id "MSTRG.211944"; transcript_id "MSTRG.211944.77"; exon_number "19";
chrX	StringTie	exon	123633953	123634070	1000	-	.	gene_id "MSTRG.211944"; transcript_id "MSTRG.211944.77"; exon_number "20";
chrX	StringTie	exon	123636079	123636175	1000	-	.	gene_id "MSTRG.211944"; transcript_id "MSTRG.211944.77"; exon_number "21";
chrX	StringTie	exon	123638043	123638123	1000	-	.	gene_id "MSTRG.211944"; transcript_id "MSTRG.211944.77"; exon_number "22";
chrX	StringTie	exon	123638934	123639027	1000	-	.	gene_id "MSTRG.211944"; transcript_id "MSTRG.211944.77"; exon_number "23";
chrX	StringTie	exon	123640526	123640622	1000	-	.	gene_id "MSTRG.211944"; transcript_id "MSTRG.211944.77"; exon_number "24";
chrX	StringTie	exon	123644575	123644676	1000	-	.	gene_id "MSTRG.211944"; transcript_id "MSTRG.211944.77"; exon_number "25";
chrX	StringTie	exon	123644779	123644909	1000	-	.	gene_id "MSTRG.211944"; transcript_id "MSTRG.211944.77"; exon_number "26";
chrX	StringTie	exon	123645334	123645375	1000	-	.	gene_id "MSTRG.211944"; transcript_id "MSTRG.211944.77"; exon_number "27";
chrX	StringTie	exon	123665642	123665837	1000	-	.	gene_id "MSTRG.211944"; transcript_id "MSTRG.211944.77"; exon_number "28";
chrX	StringTie	exon	123667106	123667278	1000	-	.	gene_id "MSTRG.211944"; transcript_id "MSTRG.211944.77"; exon_number "29";
chrX	StringTie	exon	123668159	123668314	1000	-	.	gene_id "MSTRG.211944"; transcript_id "MSTRG.211944.77"; exon_number "30";
chrX	StringTie	exon	123671669	123671761	1000	-	.	gene_id "MSTRG.211944"; transcript_id "MSTRG.211944.77"; exon_number "31";
chrX	StringTie	exon	123686548	123686714	1000	-	.	gene_id "MSTRG.211944"; transcript_id "MSTRG.211944.77"; exon_number "32";
chrX	StringTie	exon	123696021	123696154	1000	-	.	gene_id "MSTRG.211944"; transcript_id "MSTRG.211944.77"; exon_number "33";
chrX	StringTie	exon	123696721	123697006	1000	-	.	gene_id "MSTRG.211944"; transcript_id "MSTRG.211944.77"; exon_number "34";
chrX	StringTie	transcript	123600568	123641601	1000	-	.	gene_id "MSTRG.211944"; transcript_id "MSTRG.211944.78";
chrX	StringTie	exon	123600568	123603748	1000	-	.	gene_id "MSTRG.211944"; transcript_id "MSTRG.211944.78"; exon_number "1";
chrX	StringTie	exon	123610918	123610963	1000	-	.	gene_id "MSTRG.211944"; transcript_id "MSTRG.211944.78"; exon_number "2";
chrX	StringTie	exon	123611440	123611516	1000	-	.	gene_id "MSTRG.211944"; transcript_id "MSTRG.211944.78"; exon_number "3";
chrX	StringTie	exon	123613399	123613556	1000	-	.	gene_id "MSTRG.211944"; transcript_id "MSTRG.211944.78"; exon_number "4";
chrX	StringTie	exon	123613639	123613708	1000	-	.	gene_id "MSTRG.211944"; transcript_id "MSTRG.211944.78"; exon_number "5";
chrX	StringTie	exon	123614052	123614189	1000	-	.	gene_id "MSTRG.211944"; transcript_id "MSTRG.211944.78"; exon_number "6";
chrX	StringTie	exon	123619401	123619517	1000	-	.	gene_id "MSTRG.211944"; transcript_id "MSTRG.211944.78"; exon_number "7";
chrX	StringTie	exon	123620907	123620965	1000	-	.	gene_id "MSTRG.211944"; transcript_id "MSTRG.211944.78"; exon_number "8";
chrX	StringTie	exon	123621157	123621587	1000	-	.	gene_id "MSTRG.211944"; transcript_id "MSTRG.211944.78"; exon_number "9";
chrX	StringTie	exon	123622758	123622860	1000	-	.	gene_id "MSTRG.211944"; transcript_id "MSTRG.211944.78"; exon_number "10";
chrX	StringTie	exon	123623105	123623283	1000	-	.	gene_id "MSTRG.211944"; transcript_id "MSTRG.211944.78"; exon_number "11";
chrX	StringTie	exon	123623787	123623971	1000	-	.	gene_id "MSTRG.211944"; transcript_id "MSTRG.211944.78"; exon_number "12";
chrX	StringTie	exon	123624060	123624191	1000	-	.	gene_id "MSTRG.211944"; transcript_id "MSTRG.211944.78"; exon_number "13";
chrX	StringTie	exon	123624541	123624669	1000	-	.	gene_id "MSTRG.211944"; transcript_id "MSTRG.211944.78"; exon_number "14";
chrX	StringTie	exon	123625912	123626069	1000	-	.	gene_id "MSTRG.211944"; transcript_id "MSTRG.211944.78"; exon_number "15";
chrX	StringTie	exon	123626521	123626662	1000	-	.	gene_id "MSTRG.211944"; transcript_id "MSTRG.211944.78"; exon_number "16";
chrX	StringTie	exon	123627693	123627968	1000	-	.	gene_id "MSTRG.211944"; transcript_id "MSTRG.211944.78"; exon_number "17";
chrX	StringTie	exon	123631688	123631852	1000	-	.	gene_id "MSTRG.211944"; transcript_id "MSTRG.211944.78"; exon_number "18";
chrX	StringTie	exon	123632861	123633040	1000	-	.	gene_id "MSTRG.211944"; transcript_id "MSTRG.211944.78"; exon_number "19";
chrX	StringTie	exon	123633953	123634070	1000	-	.	gene_id "MSTRG.211944"; transcript_id "MSTRG.211944.78"; exon_number "20";
chrX	StringTie	exon	123636079	123636175	1000	-	.	gene_id "MSTRG.211944"; transcript_id "MSTRG.211944.78"; exon_number "21";
chrX	StringTie	exon	123638043	123638123	1000	-	.	gene_id "MSTRG.211944"; transcript_id "MSTRG.211944.78"; exon_number "22";
chrX	StringTie	exon	123638934	123639027	1000	-	.	gene_id "MSTRG.211944"; transcript_id "MSTRG.211944.78"; exon_number "23";
chrX	StringTie	exon	123640538	123640622	1000	-	.	gene_id "MSTRG.211944"; transcript_id "MSTRG.211944.78"; exon_number "24";
chrX	StringTie	exon	123641587	123641601	1000	-	.	gene_id "MSTRG.211944"; transcript_id "MSTRG.211944.78"; exon_number "25";
chrX	StringTie	transcript	123600568	123733042	1000	-	.	gene_id "MSTRG.211944"; transcript_id "MSTRG.211944.79";
chrX	StringTie	exon	123600568	123603748	1000	-	.	gene_id "MSTRG.211944"; transcript_id "MSTRG.211944.79"; exon_number "1";
chrX	StringTie	exon	123610918	123610963	1000	-	.	gene_id "MSTRG.211944"; transcript_id "MSTRG.211944.79"; exon_number "2";
chrX	StringTie	exon	123611440	123611516	1000	-	.	gene_id "MSTRG.211944"; transcript_id "MSTRG.211944.79"; exon_number "3";
chrX	StringTie	exon	123613399	123613556	1000	-	.	gene_id "MSTRG.211944"; transcript_id "MSTRG.211944.79"; exon_number "4";
chrX	StringTie	exon	123613639	123613708	1000	-	.	gene_id "MSTRG.211944"; transcript_id "MSTRG.211944.79"; exon_number "5";
chrX	StringTie	exon	123614052	123614189	1000	-	.	gene_id "MSTRG.211944"; transcript_id "MSTRG.211944.79"; exon_number "6";
chrX	StringTie	exon	123619401	123619517	1000	-	.	gene_id "MSTRG.211944"; transcript_id "MSTRG.211944.79"; exon_number "7";
chrX	StringTie	exon	123620907	123620965	1000	-	.	gene_id "MSTRG.211944"; transcript_id "MSTRG.211944.79"; exon_number "8";
chrX	StringTie	exon	123621157	123621587	1000	-	.	gene_id "MSTRG.211944"; transcript_id "MSTRG.211944.79"; exon_number "9";
chrX	StringTie	exon	123622758	123622860	1000	-	.	gene_id "MSTRG.211944"; transcript_id "MSTRG.211944.79"; exon_number "10";
chrX	StringTie	exon	123623105	123623283	1000	-	.	gene_id "MSTRG.211944"; transcript_id "MSTRG.211944.79"; exon_number "11";
chrX	StringTie	exon	123623644	123623709	1000	-	.	gene_id "MSTRG.211944"; transcript_id "MSTRG.211944.79"; exon_number "12";
chrX	StringTie	exon	123623787	123623971	1000	-	.	gene_id "MSTRG.211944"; transcript_id "MSTRG.211944.79"; exon_number "13";
chrX	StringTie	exon	123624060	123624191	1000	-	.	gene_id "MSTRG.211944"; transcript_id "MSTRG.211944.79"; exon_number "14";
chrX	StringTie	exon	123624541	123624669	1000	-	.	gene_id "MSTRG.211944"; transcript_id "MSTRG.211944.79"; exon_number "15";
chrX	StringTie	exon	123625912	123626069	1000	-	.	gene_id "MSTRG.211944"; transcript_id "MSTRG.211944.79"; exon_number "16";
chrX	StringTie	exon	123626521	123626662	1000	-	.	gene_id "MSTRG.211944"; transcript_id "MSTRG.211944.79"; exon_number "17";
chrX	StringTie	exon	123627693	123627968	1000	-	.	gene_id "MSTRG.211944"; transcript_id "MSTRG.211944.79"; exon_number "18";
chrX	StringTie	exon	123631688	123631852	1000	-	.	gene_id "MSTRG.211944"; transcript_id "MSTRG.211944.79"; exon_number "19";
chrX	StringTie	exon	123632861	123633040	1000	-	.	gene_id "MSTRG.211944"; transcript_id "MSTRG.211944.79"; exon_number "20";
chrX	StringTie	exon	123633953	123634070	1000	-	.	gene_id "MSTRG.211944"; transcript_id "MSTRG.211944.79"; exon_number "21";
chrX	StringTie	exon	123636079	123636175	1000	-	.	gene_id "MSTRG.211944"; transcript_id "MSTRG.211944.79"; exon_number "22";
chrX	StringTie	exon	123638043	123638123	1000	-	.	gene_id "MSTRG.211944"; transcript_id "MSTRG.211944.79"; exon_number "23";
chrX	StringTie	exon	123638934	123639027	1000	-	.	gene_id "MSTRG.211944"; transcript_id "MSTRG.211944.79"; exon_number "24";
chrX	StringTie	exon	123640526	123640622	1000	-	.	gene_id "MSTRG.211944"; transcript_id "MSTRG.211944.79"; exon_number "25";
chrX	StringTie	exon	123644575	123644676	1000	-	.	gene_id "MSTRG.211944"; transcript_id "MSTRG.211944.79"; exon_number "26";
chrX	StringTie	exon	123644779	123644909	1000	-	.	gene_id "MSTRG.211944"; transcript_id "MSTRG.211944.79"; exon_number "27";
chrX	StringTie	exon	123645334	123645375	1000	-	.	gene_id "MSTRG.211944"; transcript_id "MSTRG.211944.79"; exon_number "28";
chrX	StringTie	exon	123665642	123665837	1000	-	.	gene_id "MSTRG.211944"; transcript_id "MSTRG.211944.79"; exon_number "29";
chrX	StringTie	exon	123667106	123667278	1000	-	.	gene_id "MSTRG.211944"; transcript_id "MSTRG.211944.79"; exon_number "30";
chrX	StringTie	exon	123668159	123668314	1000	-	.	gene_id "MSTRG.211944"; transcript_id "MSTRG.211944.79"; exon_number "31";
chrX	StringTie	exon	123671669	123671761	1000	-	.	gene_id "MSTRG.211944"; transcript_id "MSTRG.211944.79"; exon_number "32";
chrX	StringTie	exon	123678084	123678221	1000	-	.	gene_id "MSTRG.211944"; transcript_id "MSTRG.211944.79"; exon_number "33";
chrX	StringTie	exon	123686548	123686714	1000	-	.	gene_id "MSTRG.211944"; transcript_id "MSTRG.211944.79"; exon_number "34";
chrX	StringTie	exon	123696021	123696154	1000	-	.	gene_id "MSTRG.211944"; transcript_id "MSTRG.211944.79"; exon_number "35";
chrX	StringTie	exon	123696721	123696842	1000	-	.	gene_id "MSTRG.211944"; transcript_id "MSTRG.211944.79"; exon_number "36";
chrX	StringTie	exon	123697681	123697751	1000	-	.	gene_id "MSTRG.211944"; transcript_id "MSTRG.211944.79"; exon_number "37";
chrX	StringTie	exon	123703454	123703505	1000	-	.	gene_id "MSTRG.211944"; transcript_id "MSTRG.211944.79"; exon_number "38";
chrX	StringTie	exon	123706858	123706949	1000	-	.	gene_id "MSTRG.211944"; transcript_id "MSTRG.211944.79"; exon_number "39";
chrX	StringTie	exon	123712850	123712908	1000	-	.	gene_id "MSTRG.211944"; transcript_id "MSTRG.211944.79"; exon_number "40";
chrX	StringTie	exon	123732952	123733042	1000	-	.	gene_id "MSTRG.211944"; transcript_id "MSTRG.211944.79"; exon_number "41";
chrX	StringTie	transcript	123600408	123736083	1000	-	.	gene_id "MSTRG.211944"; transcript_id "MSTRG.211944.8";
chrX	StringTie	exon	123600408	123601338	1000	-	.	gene_id "MSTRG.211944"; transcript_id "MSTRG.211944.8"; exon_number "1";
chrX	StringTie	exon	123610918	123610963	1000	-	.	gene_id "MSTRG.211944"; transcript_id "MSTRG.211944.8"; exon_number "2";
chrX	StringTie	exon	123611440	123611516	1000	-	.	gene_id "MSTRG.211944"; transcript_id "MSTRG.211944.8"; exon_number "3";
chrX	StringTie	exon	123613399	123613556	1000	-	.	gene_id "MSTRG.211944"; transcript_id "MSTRG.211944.8"; exon_number "4";
chrX	StringTie	exon	123613639	123613708	1000	-	.	gene_id "MSTRG.211944"; transcript_id "MSTRG.211944.8"; exon_number "5";
chrX	StringTie	exon	123614052	123614189	1000	-	.	gene_id "MSTRG.211944"; transcript_id "MSTRG.211944.8"; exon_number "6";
chrX	StringTie	exon	123619401	123619436	1000	-	.	gene_id "MSTRG.211944"; transcript_id "MSTRG.211944.8"; exon_number "7";
chrX	StringTie	exon	123620907	123620965	1000	-	.	gene_id "MSTRG.211944"; transcript_id "MSTRG.211944.8"; exon_number "8";
chrX	StringTie	exon	123621157	123621587	1000	-	.	gene_id "MSTRG.211944"; transcript_id "MSTRG.211944.8"; exon_number "9";
chrX	StringTie	exon	123622758	123622860	1000	-	.	gene_id "MSTRG.211944"; transcript_id "MSTRG.211944.8"; exon_number "10";
chrX	StringTie	exon	123623105	123623283	1000	-	.	gene_id "MSTRG.211944"; transcript_id "MSTRG.211944.8"; exon_number "11";
chrX	StringTie	exon	123623644	123623709	1000	-	.	gene_id "MSTRG.211944"; transcript_id "MSTRG.211944.8"; exon_number "12";
chrX	StringTie	exon	123623787	123623971	1000	-	.	gene_id "MSTRG.211944"; transcript_id "MSTRG.211944.8"; exon_number "13";
chrX	StringTie	exon	123624060	123624191	1000	-	.	gene_id "MSTRG.211944"; transcript_id "MSTRG.211944.8"; exon_number "14";
chrX	StringTie	exon	123624541	123624669	1000	-	.	gene_id "MSTRG.211944"; transcript_id "MSTRG.211944.8"; exon_number "15";
chrX	StringTie	exon	123625912	123626069	1000	-	.	gene_id "MSTRG.211944"; transcript_id "MSTRG.211944.8"; exon_number "16";
chrX	StringTie	exon	123626521	123626662	1000	-	.	gene_id "MSTRG.211944"; transcript_id "MSTRG.211944.8"; exon_number "17";
chrX	StringTie	exon	123627693	123627968	1000	-	.	gene_id "MSTRG.211944"; transcript_id "MSTRG.211944.8"; exon_number "18";
chrX	StringTie	exon	123631688	123631852	1000	-	.	gene_id "MSTRG.211944"; transcript_id "MSTRG.211944.8"; exon_number "19";
chrX	StringTie	exon	123632861	123633040	1000	-	.	gene_id "MSTRG.211944"; transcript_id "MSTRG.211944.8"; exon_number "20";
chrX	StringTie	exon	123633953	123634070	1000	-	.	gene_id "MSTRG.211944"; transcript_id "MSTRG.211944.8"; exon_number "21";
chrX	StringTie	exon	123636079	123636175	1000	-	.	gene_id "MSTRG.211944"; transcript_id "MSTRG.211944.8"; exon_number "22";
chrX	StringTie	exon	123638043	123638123	1000	-	.	gene_id "MSTRG.211944"; transcript_id "MSTRG.211944.8"; exon_number "23";
chrX	StringTie	exon	123638934	123639027	1000	-	.	gene_id "MSTRG.211944"; transcript_id "MSTRG.211944.8"; exon_number "24";
chrX	StringTie	exon	123640538	123640622	1000	-	.	gene_id "MSTRG.211944"; transcript_id "MSTRG.211944.8"; exon_number "25";
chrX	StringTie	exon	123644575	123644676	1000	-	.	gene_id "MSTRG.211944"; transcript_id "MSTRG.211944.8"; exon_number "26";
chrX	StringTie	exon	123644779	123644909	1000	-	.	gene_id "MSTRG.211944"; transcript_id "MSTRG.211944.8"; exon_number "27";
chrX	StringTie	exon	123645334	123645375	1000	-	.	gene_id "MSTRG.211944"; transcript_id "MSTRG.211944.8"; exon_number "28";
chrX	StringTie	exon	123665642	123665837	1000	-	.	gene_id "MSTRG.211944"; transcript_id "MSTRG.211944.8"; exon_number "29";
chrX	StringTie	exon	123667106	123667278	1000	-	.	gene_id "MSTRG.211944"; transcript_id "MSTRG.211944.8"; exon_number "30";
chrX	StringTie	exon	123668159	123668314	1000	-	.	gene_id "MSTRG.211944"; transcript_id "MSTRG.211944.8"; exon_number "31";
chrX	StringTie	exon	123671669	123671761	1000	-	.	gene_id "MSTRG.211944"; transcript_id "MSTRG.211944.8"; exon_number "32";
chrX	StringTie	exon	123686548	123686714	1000	-	.	gene_id "MSTRG.211944"; transcript_id "MSTRG.211944.8"; exon_number "33";
chrX	StringTie	exon	123696021	123696154	1000	-	.	gene_id "MSTRG.211944"; transcript_id "MSTRG.211944.8"; exon_number "34";
chrX	StringTie	exon	123696721	123696842	1000	-	.	gene_id "MSTRG.211944"; transcript_id "MSTRG.211944.8"; exon_number "35";
chrX	StringTie	exon	123697681	123697751	1000	-	.	gene_id "MSTRG.211944"; transcript_id "MSTRG.211944.8"; exon_number "36";
chrX	StringTie	exon	123703454	123703505	1000	-	.	gene_id "MSTRG.211944"; transcript_id "MSTRG.211944.8"; exon_number "37";
chrX	StringTie	exon	123706858	123706949	1000	-	.	gene_id "MSTRG.211944"; transcript_id "MSTRG.211944.8"; exon_number "38";
chrX	StringTie	exon	123712850	123712908	1000	-	.	gene_id "MSTRG.211944"; transcript_id "MSTRG.211944.8"; exon_number "39";
chrX	StringTie	exon	123732952	123736083	1000	-	.	gene_id "MSTRG.211944"; transcript_id "MSTRG.211944.8"; exon_number "40";
chrX	StringTie	transcript	123600569	123623709	1000	-	.	gene_id "MSTRG.211944"; transcript_id "MSTRG.211944.80";
chrX	StringTie	exon	123600569	123603748	1000	-	.	gene_id "MSTRG.211944"; transcript_id "MSTRG.211944.80"; exon_number "1";
chrX	StringTie	exon	123610918	123610963	1000	-	.	gene_id "MSTRG.211944"; transcript_id "MSTRG.211944.80"; exon_number "2";
chrX	StringTie	exon	123611440	123611516	1000	-	.	gene_id "MSTRG.211944"; transcript_id "MSTRG.211944.80"; exon_number "3";
chrX	StringTie	exon	123613399	123613556	1000	-	.	gene_id "MSTRG.211944"; transcript_id "MSTRG.211944.80"; exon_number "4";
chrX	StringTie	exon	123613639	123613708	1000	-	.	gene_id "MSTRG.211944"; transcript_id "MSTRG.211944.80"; exon_number "5";
chrX	StringTie	exon	123614052	123614189	1000	-	.	gene_id "MSTRG.211944"; transcript_id "MSTRG.211944.80"; exon_number "6";
chrX	StringTie	exon	123619401	123619517	1000	-	.	gene_id "MSTRG.211944"; transcript_id "MSTRG.211944.80"; exon_number "7";
chrX	StringTie	exon	123620116	123620965	1000	-	.	gene_id "MSTRG.211944"; transcript_id "MSTRG.211944.80"; exon_number "8";
chrX	StringTie	exon	123621157	123621587	1000	-	.	gene_id "MSTRG.211944"; transcript_id "MSTRG.211944.80"; exon_number "9";
chrX	StringTie	exon	123622758	123622860	1000	-	.	gene_id "MSTRG.211944"; transcript_id "MSTRG.211944.80"; exon_number "10";
chrX	StringTie	exon	123623105	123623709	1000	-	.	gene_id "MSTRG.211944"; transcript_id "MSTRG.211944.80"; exon_number "11";
chrX	StringTie	transcript	123600569	123637241	1000	-	.	gene_id "MSTRG.211944"; transcript_id "MSTRG.211944.81";
chrX	StringTie	exon	123600569	123603748	1000	-	.	gene_id "MSTRG.211944"; transcript_id "MSTRG.211944.81"; exon_number "1";
chrX	StringTie	exon	123610918	123610963	1000	-	.	gene_id "MSTRG.211944"; transcript_id "MSTRG.211944.81"; exon_number "2";
chrX	StringTie	exon	123611440	123611516	1000	-	.	gene_id "MSTRG.211944"; transcript_id "MSTRG.211944.81"; exon_number "3";
chrX	StringTie	exon	123613399	123613556	1000	-	.	gene_id "MSTRG.211944"; transcript_id "MSTRG.211944.81"; exon_number "4";
chrX	StringTie	exon	123613639	123613708	1000	-	.	gene_id "MSTRG.211944"; transcript_id "MSTRG.211944.81"; exon_number "5";
chrX	StringTie	exon	123614052	123614189	1000	-	.	gene_id "MSTRG.211944"; transcript_id "MSTRG.211944.81"; exon_number "6";
chrX	StringTie	exon	123619401	123619517	1000	-	.	gene_id "MSTRG.211944"; transcript_id "MSTRG.211944.81"; exon_number "7";
chrX	StringTie	exon	123620907	123620965	1000	-	.	gene_id "MSTRG.211944"; transcript_id "MSTRG.211944.81"; exon_number "8";
chrX	StringTie	exon	123621157	123621587	1000	-	.	gene_id "MSTRG.211944"; transcript_id "MSTRG.211944.81"; exon_number "9";
chrX	StringTie	exon	123622758	123622860	1000	-	.	gene_id "MSTRG.211944"; transcript_id "MSTRG.211944.81"; exon_number "10";
chrX	StringTie	exon	123623105	123623709	1000	-	.	gene_id "MSTRG.211944"; transcript_id "MSTRG.211944.81"; exon_number "11";
chrX	StringTie	exon	123623787	123623971	1000	-	.	gene_id "MSTRG.211944"; transcript_id "MSTRG.211944.81"; exon_number "12";
chrX	StringTie	exon	123624060	123624191	1000	-	.	gene_id "MSTRG.211944"; transcript_id "MSTRG.211944.81"; exon_number "13";
chrX	StringTie	exon	123624541	123624669	1000	-	.	gene_id "MSTRG.211944"; transcript_id "MSTRG.211944.81"; exon_number "14";
chrX	StringTie	exon	123625912	123626069	1000	-	.	gene_id "MSTRG.211944"; transcript_id "MSTRG.211944.81"; exon_number "15";
chrX	StringTie	exon	123626521	123626662	1000	-	.	gene_id "MSTRG.211944"; transcript_id "MSTRG.211944.81"; exon_number "16";
chrX	StringTie	exon	123627693	123627968	1000	-	.	gene_id "MSTRG.211944"; transcript_id "MSTRG.211944.81"; exon_number "17";
chrX	StringTie	exon	123631688	123631852	1000	-	.	gene_id "MSTRG.211944"; transcript_id "MSTRG.211944.81"; exon_number "18";
chrX	StringTie	exon	123632861	123633040	1000	-	.	gene_id "MSTRG.211944"; transcript_id "MSTRG.211944.81"; exon_number "19";
chrX	StringTie	exon	123633953	123634070	1000	-	.	gene_id "MSTRG.211944"; transcript_id "MSTRG.211944.81"; exon_number "20";
chrX	StringTie	exon	123636079	123636175	1000	-	.	gene_id "MSTRG.211944"; transcript_id "MSTRG.211944.81"; exon_number "21";
chrX	StringTie	exon	123637202	123637241	1000	-	.	gene_id "MSTRG.211944"; transcript_id "MSTRG.211944.81"; exon_number "22";
chrX	StringTie	transcript	123600569	123645377	1000	-	.	gene_id "MSTRG.211944"; transcript_id "MSTRG.211944.82";
chrX	StringTie	exon	123600569	123603748	1000	-	.	gene_id "MSTRG.211944"; transcript_id "MSTRG.211944.82"; exon_number "1";
chrX	StringTie	exon	123610918	123610963	1000	-	.	gene_id "MSTRG.211944"; transcript_id "MSTRG.211944.82"; exon_number "2";
chrX	StringTie	exon	123611440	123611516	1000	-	.	gene_id "MSTRG.211944"; transcript_id "MSTRG.211944.82"; exon_number "3";
chrX	StringTie	exon	123613399	123613556	1000	-	.	gene_id "MSTRG.211944"; transcript_id "MSTRG.211944.82"; exon_number "4";
chrX	StringTie	exon	123613639	123613708	1000	-	.	gene_id "MSTRG.211944"; transcript_id "MSTRG.211944.82"; exon_number "5";
chrX	StringTie	exon	123614052	123614189	1000	-	.	gene_id "MSTRG.211944"; transcript_id "MSTRG.211944.82"; exon_number "6";
chrX	StringTie	exon	123619401	123619517	1000	-	.	gene_id "MSTRG.211944"; transcript_id "MSTRG.211944.82"; exon_number "7";
chrX	StringTie	exon	123620907	123620965	1000	-	.	gene_id "MSTRG.211944"; transcript_id "MSTRG.211944.82"; exon_number "8";
chrX	StringTie	exon	123621157	123621587	1000	-	.	gene_id "MSTRG.211944"; transcript_id "MSTRG.211944.82"; exon_number "9";
chrX	StringTie	exon	123622758	123622860	1000	-	.	gene_id "MSTRG.211944"; transcript_id "MSTRG.211944.82"; exon_number "10";
chrX	StringTie	exon	123623105	123623283	1000	-	.	gene_id "MSTRG.211944"; transcript_id "MSTRG.211944.82"; exon_number "11";
chrX	StringTie	exon	123623644	123623709	1000	-	.	gene_id "MSTRG.211944"; transcript_id "MSTRG.211944.82"; exon_number "12";
chrX	StringTie	exon	123623787	123623971	1000	-	.	gene_id "MSTRG.211944"; transcript_id "MSTRG.211944.82"; exon_number "13";
chrX	StringTie	exon	123624060	123624191	1000	-	.	gene_id "MSTRG.211944"; transcript_id "MSTRG.211944.82"; exon_number "14";
chrX	StringTie	exon	123624541	123624669	1000	-	.	gene_id "MSTRG.211944"; transcript_id "MSTRG.211944.82"; exon_number "15";
chrX	StringTie	exon	123625912	123626069	1000	-	.	gene_id "MSTRG.211944"; transcript_id "MSTRG.211944.82"; exon_number "16";
chrX	StringTie	exon	123626521	123626662	1000	-	.	gene_id "MSTRG.211944"; transcript_id "MSTRG.211944.82"; exon_number "17";
chrX	StringTie	exon	123627693	123627968	1000	-	.	gene_id "MSTRG.211944"; transcript_id "MSTRG.211944.82"; exon_number "18";
chrX	StringTie	exon	123631688	123631852	1000	-	.	gene_id "MSTRG.211944"; transcript_id "MSTRG.211944.82"; exon_number "19";
chrX	StringTie	exon	123633953	123634070	1000	-	.	gene_id "MSTRG.211944"; transcript_id "MSTRG.211944.82"; exon_number "20";
chrX	StringTie	exon	123636079	123636175	1000	-	.	gene_id "MSTRG.211944"; transcript_id "MSTRG.211944.82"; exon_number "21";
chrX	StringTie	exon	123638043	123638123	1000	-	.	gene_id "MSTRG.211944"; transcript_id "MSTRG.211944.82"; exon_number "22";
chrX	StringTie	exon	123638934	123639027	1000	-	.	gene_id "MSTRG.211944"; transcript_id "MSTRG.211944.82"; exon_number "23";
chrX	StringTie	exon	123640538	123640622	1000	-	.	gene_id "MSTRG.211944"; transcript_id "MSTRG.211944.82"; exon_number "24";
chrX	StringTie	exon	123644575	123644676	1000	-	.	gene_id "MSTRG.211944"; transcript_id "MSTRG.211944.82"; exon_number "25";
chrX	StringTie	exon	123644779	123644909	1000	-	.	gene_id "MSTRG.211944"; transcript_id "MSTRG.211944.82"; exon_number "26";
chrX	StringTie	exon	123645334	123645377	1000	-	.	gene_id "MSTRG.211944"; transcript_id "MSTRG.211944.82"; exon_number "27";
chrX	StringTie	transcript	123600569	123678110	1000	-	.	gene_id "MSTRG.211944"; transcript_id "MSTRG.211944.83";
chrX	StringTie	exon	123600569	123601338	1000	-	.	gene_id "MSTRG.211944"; transcript_id "MSTRG.211944.83"; exon_number "1";
chrX	StringTie	exon	123610918	123610963	1000	-	.	gene_id "MSTRG.211944"; transcript_id "MSTRG.211944.83"; exon_number "2";
chrX	StringTie	exon	123611440	123611516	1000	-	.	gene_id "MSTRG.211944"; transcript_id "MSTRG.211944.83"; exon_number "3";
chrX	StringTie	exon	123613399	123613556	1000	-	.	gene_id "MSTRG.211944"; transcript_id "MSTRG.211944.83"; exon_number "4";
chrX	StringTie	exon	123613639	123613708	1000	-	.	gene_id "MSTRG.211944"; transcript_id "MSTRG.211944.83"; exon_number "5";
chrX	StringTie	exon	123614052	123614189	1000	-	.	gene_id "MSTRG.211944"; transcript_id "MSTRG.211944.83"; exon_number "6";
chrX	StringTie	exon	123619401	123619436	1000	-	.	gene_id "MSTRG.211944"; transcript_id "MSTRG.211944.83"; exon_number "7";
chrX	StringTie	exon	123620907	123620965	1000	-	.	gene_id "MSTRG.211944"; transcript_id "MSTRG.211944.83"; exon_number "8";
chrX	StringTie	exon	123621157	123621587	1000	-	.	gene_id "MSTRG.211944"; transcript_id "MSTRG.211944.83"; exon_number "9";
chrX	StringTie	exon	123622758	123622860	1000	-	.	gene_id "MSTRG.211944"; transcript_id "MSTRG.211944.83"; exon_number "10";
chrX	StringTie	exon	123623105	123623283	1000	-	.	gene_id "MSTRG.211944"; transcript_id "MSTRG.211944.83"; exon_number "11";
chrX	StringTie	exon	123623787	123623971	1000	-	.	gene_id "MSTRG.211944"; transcript_id "MSTRG.211944.83"; exon_number "12";
chrX	StringTie	exon	123624060	123624191	1000	-	.	gene_id "MSTRG.211944"; transcript_id "MSTRG.211944.83"; exon_number "13";
chrX	StringTie	exon	123624541	123624669	1000	-	.	gene_id "MSTRG.211944"; transcript_id "MSTRG.211944.83"; exon_number "14";
chrX	StringTie	exon	123625912	123626069	1000	-	.	gene_id "MSTRG.211944"; transcript_id "MSTRG.211944.83"; exon_number "15";
chrX	StringTie	exon	123626521	123626662	1000	-	.	gene_id "MSTRG.211944"; transcript_id "MSTRG.211944.83"; exon_number "16";
chrX	StringTie	exon	123627693	123627968	1000	-	.	gene_id "MSTRG.211944"; transcript_id "MSTRG.211944.83"; exon_number "17";
chrX	StringTie	exon	123631688	123631852	1000	-	.	gene_id "MSTRG.211944"; transcript_id "MSTRG.211944.83"; exon_number "18";
chrX	StringTie	exon	123632861	123633040	1000	-	.	gene_id "MSTRG.211944"; transcript_id "MSTRG.211944.83"; exon_number "19";
chrX	StringTie	exon	123633953	123634070	1000	-	.	gene_id "MSTRG.211944"; transcript_id "MSTRG.211944.83"; exon_number "20";
chrX	StringTie	exon	123636079	123636175	1000	-	.	gene_id "MSTRG.211944"; transcript_id "MSTRG.211944.83"; exon_number "21";
chrX	StringTie	exon	123638043	123638123	1000	-	.	gene_id "MSTRG.211944"; transcript_id "MSTRG.211944.83"; exon_number "22";
chrX	StringTie	exon	123638934	123639027	1000	-	.	gene_id "MSTRG.211944"; transcript_id "MSTRG.211944.83"; exon_number "23";
chrX	StringTie	exon	123640538	123640622	1000	-	.	gene_id "MSTRG.211944"; transcript_id "MSTRG.211944.83"; exon_number "24";
chrX	StringTie	exon	123644575	123644676	1000	-	.	gene_id "MSTRG.211944"; transcript_id "MSTRG.211944.83"; exon_number "25";
chrX	StringTie	exon	123644779	123644909	1000	-	.	gene_id "MSTRG.211944"; transcript_id "MSTRG.211944.83"; exon_number "26";
chrX	StringTie	exon	123645334	123645375	1000	-	.	gene_id "MSTRG.211944"; transcript_id "MSTRG.211944.83"; exon_number "27";
chrX	StringTie	exon	123665642	123665837	1000	-	.	gene_id "MSTRG.211944"; transcript_id "MSTRG.211944.83"; exon_number "28";
chrX	StringTie	exon	123667106	123667278	1000	-	.	gene_id "MSTRG.211944"; transcript_id "MSTRG.211944.83"; exon_number "29";
chrX	StringTie	exon	123668159	123668314	1000	-	.	gene_id "MSTRG.211944"; transcript_id "MSTRG.211944.83"; exon_number "30";
chrX	StringTie	exon	123671669	123671761	1000	-	.	gene_id "MSTRG.211944"; transcript_id "MSTRG.211944.83"; exon_number "31";
chrX	StringTie	exon	123678084	123678110	1000	-	.	gene_id "MSTRG.211944"; transcript_id "MSTRG.211944.83"; exon_number "32";
chrX	StringTie	transcript	123600569	123733024	1000	-	.	gene_id "MSTRG.211944"; transcript_id "MSTRG.211944.84";
chrX	StringTie	exon	123600569	123601338	1000	-	.	gene_id "MSTRG.211944"; transcript_id "MSTRG.211944.84"; exon_number "1";
chrX	StringTie	exon	123610918	123610963	1000	-	.	gene_id "MSTRG.211944"; transcript_id "MSTRG.211944.84"; exon_number "2";
chrX	StringTie	exon	123611440	123611516	1000	-	.	gene_id "MSTRG.211944"; transcript_id "MSTRG.211944.84"; exon_number "3";
chrX	StringTie	exon	123613399	123613556	1000	-	.	gene_id "MSTRG.211944"; transcript_id "MSTRG.211944.84"; exon_number "4";
chrX	StringTie	exon	123613639	123613708	1000	-	.	gene_id "MSTRG.211944"; transcript_id "MSTRG.211944.84"; exon_number "5";
chrX	StringTie	exon	123614052	123614189	1000	-	.	gene_id "MSTRG.211944"; transcript_id "MSTRG.211944.84"; exon_number "6";
chrX	StringTie	exon	123619401	123619436	1000	-	.	gene_id "MSTRG.211944"; transcript_id "MSTRG.211944.84"; exon_number "7";
chrX	StringTie	exon	123620907	123620965	1000	-	.	gene_id "MSTRG.211944"; transcript_id "MSTRG.211944.84"; exon_number "8";
chrX	StringTie	exon	123621157	123621587	1000	-	.	gene_id "MSTRG.211944"; transcript_id "MSTRG.211944.84"; exon_number "9";
chrX	StringTie	exon	123622758	123622860	1000	-	.	gene_id "MSTRG.211944"; transcript_id "MSTRG.211944.84"; exon_number "10";
chrX	StringTie	exon	123623105	123623283	1000	-	.	gene_id "MSTRG.211944"; transcript_id "MSTRG.211944.84"; exon_number "11";
chrX	StringTie	exon	123623787	123623971	1000	-	.	gene_id "MSTRG.211944"; transcript_id "MSTRG.211944.84"; exon_number "12";
chrX	StringTie	exon	123624060	123624191	1000	-	.	gene_id "MSTRG.211944"; transcript_id "MSTRG.211944.84"; exon_number "13";
chrX	StringTie	exon	123624541	123624669	1000	-	.	gene_id "MSTRG.211944"; transcript_id "MSTRG.211944.84"; exon_number "14";
chrX	StringTie	exon	123625912	123626069	1000	-	.	gene_id "MSTRG.211944"; transcript_id "MSTRG.211944.84"; exon_number "15";
chrX	StringTie	exon	123626521	123626662	1000	-	.	gene_id "MSTRG.211944"; transcript_id "MSTRG.211944.84"; exon_number "16";
chrX	StringTie	exon	123627693	123627968	1000	-	.	gene_id "MSTRG.211944"; transcript_id "MSTRG.211944.84"; exon_number "17";
chrX	StringTie	exon	123631688	123631852	1000	-	.	gene_id "MSTRG.211944"; transcript_id "MSTRG.211944.84"; exon_number "18";
chrX	StringTie	exon	123632861	123633040	1000	-	.	gene_id "MSTRG.211944"; transcript_id "MSTRG.211944.84"; exon_number "19";
chrX	StringTie	exon	123633953	123634070	1000	-	.	gene_id "MSTRG.211944"; transcript_id "MSTRG.211944.84"; exon_number "20";
chrX	StringTie	exon	123636079	123636175	1000	-	.	gene_id "MSTRG.211944"; transcript_id "MSTRG.211944.84"; exon_number "21";
chrX	StringTie	exon	123638043	123638123	1000	-	.	gene_id "MSTRG.211944"; transcript_id "MSTRG.211944.84"; exon_number "22";
chrX	StringTie	exon	123638934	123639027	1000	-	.	gene_id "MSTRG.211944"; transcript_id "MSTRG.211944.84"; exon_number "23";
chrX	StringTie	exon	123640538	123640622	1000	-	.	gene_id "MSTRG.211944"; transcript_id "MSTRG.211944.84"; exon_number "24";
chrX	StringTie	exon	123644575	123644676	1000	-	.	gene_id "MSTRG.211944"; transcript_id "MSTRG.211944.84"; exon_number "25";
chrX	StringTie	exon	123644779	123644909	1000	-	.	gene_id "MSTRG.211944"; transcript_id "MSTRG.211944.84"; exon_number "26";
chrX	StringTie	exon	123645334	123645375	1000	-	.	gene_id "MSTRG.211944"; transcript_id "MSTRG.211944.84"; exon_number "27";
chrX	StringTie	exon	123665642	123665837	1000	-	.	gene_id "MSTRG.211944"; transcript_id "MSTRG.211944.84"; exon_number "28";
chrX	StringTie	exon	123667106	123667278	1000	-	.	gene_id "MSTRG.211944"; transcript_id "MSTRG.211944.84"; exon_number "29";
chrX	StringTie	exon	123668159	123668314	1000	-	.	gene_id "MSTRG.211944"; transcript_id "MSTRG.211944.84"; exon_number "30";
chrX	StringTie	exon	123671669	123671761	1000	-	.	gene_id "MSTRG.211944"; transcript_id "MSTRG.211944.84"; exon_number "31";
chrX	StringTie	exon	123686548	123686714	1000	-	.	gene_id "MSTRG.211944"; transcript_id "MSTRG.211944.84"; exon_number "32";
chrX	StringTie	exon	123703454	123703505	1000	-	.	gene_id "MSTRG.211944"; transcript_id "MSTRG.211944.84"; exon_number "33";
chrX	StringTie	exon	123706858	123706949	1000	-	.	gene_id "MSTRG.211944"; transcript_id "MSTRG.211944.84"; exon_number "34";
chrX	StringTie	exon	123712850	123712908	1000	-	.	gene_id "MSTRG.211944"; transcript_id "MSTRG.211944.84"; exon_number "35";
chrX	StringTie	exon	123732952	123733024	1000	-	.	gene_id "MSTRG.211944"; transcript_id "MSTRG.211944.84"; exon_number "36";
chrX	StringTie	transcript	123600569	123733027	1000	-	.	gene_id "MSTRG.211944"; transcript_id "MSTRG.211944.85";
chrX	StringTie	exon	123600569	123603748	1000	-	.	gene_id "MSTRG.211944"; transcript_id "MSTRG.211944.85"; exon_number "1";
chrX	StringTie	exon	123610918	123610963	1000	-	.	gene_id "MSTRG.211944"; transcript_id "MSTRG.211944.85"; exon_number "2";
chrX	StringTie	exon	123611440	123611516	1000	-	.	gene_id "MSTRG.211944"; transcript_id "MSTRG.211944.85"; exon_number "3";
chrX	StringTie	exon	123613399	123613556	1000	-	.	gene_id "MSTRG.211944"; transcript_id "MSTRG.211944.85"; exon_number "4";
chrX	StringTie	exon	123613639	123613708	1000	-	.	gene_id "MSTRG.211944"; transcript_id "MSTRG.211944.85"; exon_number "5";
chrX	StringTie	exon	123614052	123614189	1000	-	.	gene_id "MSTRG.211944"; transcript_id "MSTRG.211944.85"; exon_number "6";
chrX	StringTie	exon	123619401	123619517	1000	-	.	gene_id "MSTRG.211944"; transcript_id "MSTRG.211944.85"; exon_number "7";
chrX	StringTie	exon	123620907	123620965	1000	-	.	gene_id "MSTRG.211944"; transcript_id "MSTRG.211944.85"; exon_number "8";
chrX	StringTie	exon	123621157	123621587	1000	-	.	gene_id "MSTRG.211944"; transcript_id "MSTRG.211944.85"; exon_number "9";
chrX	StringTie	exon	123622758	123622860	1000	-	.	gene_id "MSTRG.211944"; transcript_id "MSTRG.211944.85"; exon_number "10";
chrX	StringTie	exon	123623105	123623971	1000	-	.	gene_id "MSTRG.211944"; transcript_id "MSTRG.211944.85"; exon_number "11";
chrX	StringTie	exon	123624060	123624191	1000	-	.	gene_id "MSTRG.211944"; transcript_id "MSTRG.211944.85"; exon_number "12";
chrX	StringTie	exon	123624541	123624669	1000	-	.	gene_id "MSTRG.211944"; transcript_id "MSTRG.211944.85"; exon_number "13";
chrX	StringTie	exon	123625912	123626069	1000	-	.	gene_id "MSTRG.211944"; transcript_id "MSTRG.211944.85"; exon_number "14";
chrX	StringTie	exon	123626521	123626662	1000	-	.	gene_id "MSTRG.211944"; transcript_id "MSTRG.211944.85"; exon_number "15";
chrX	StringTie	exon	123627693	123627968	1000	-	.	gene_id "MSTRG.211944"; transcript_id "MSTRG.211944.85"; exon_number "16";
chrX	StringTie	exon	123631688	123631852	1000	-	.	gene_id "MSTRG.211944"; transcript_id "MSTRG.211944.85"; exon_number "17";
chrX	StringTie	exon	123632861	123633040	1000	-	.	gene_id "MSTRG.211944"; transcript_id "MSTRG.211944.85"; exon_number "18";
chrX	StringTie	exon	123633953	123634070	1000	-	.	gene_id "MSTRG.211944"; transcript_id "MSTRG.211944.85"; exon_number "19";
chrX	StringTie	exon	123636079	123636175	1000	-	.	gene_id "MSTRG.211944"; transcript_id "MSTRG.211944.85"; exon_number "20";
chrX	StringTie	exon	123638043	123638123	1000	-	.	gene_id "MSTRG.211944"; transcript_id "MSTRG.211944.85"; exon_number "21";
chrX	StringTie	exon	123638934	123639027	1000	-	.	gene_id "MSTRG.211944"; transcript_id "MSTRG.211944.85"; exon_number "22";
chrX	StringTie	exon	123640526	123640622	1000	-	.	gene_id "MSTRG.211944"; transcript_id "MSTRG.211944.85"; exon_number "23";
chrX	StringTie	exon	123644575	123644676	1000	-	.	gene_id "MSTRG.211944"; transcript_id "MSTRG.211944.85"; exon_number "24";
chrX	StringTie	exon	123644779	123644909	1000	-	.	gene_id "MSTRG.211944"; transcript_id "MSTRG.211944.85"; exon_number "25";
chrX	StringTie	exon	123645334	123645375	1000	-	.	gene_id "MSTRG.211944"; transcript_id "MSTRG.211944.85"; exon_number "26";
chrX	StringTie	exon	123665642	123665835	1000	-	.	gene_id "MSTRG.211944"; transcript_id "MSTRG.211944.85"; exon_number "27";
chrX	StringTie	exon	123667106	123667278	1000	-	.	gene_id "MSTRG.211944"; transcript_id "MSTRG.211944.85"; exon_number "28";
chrX	StringTie	exon	123668159	123668314	1000	-	.	gene_id "MSTRG.211944"; transcript_id "MSTRG.211944.85"; exon_number "29";
chrX	StringTie	exon	123671669	123671761	1000	-	.	gene_id "MSTRG.211944"; transcript_id "MSTRG.211944.85"; exon_number "30";
chrX	StringTie	exon	123686548	123686714	1000	-	.	gene_id "MSTRG.211944"; transcript_id "MSTRG.211944.85"; exon_number "31";
chrX	StringTie	exon	123696021	123696154	1000	-	.	gene_id "MSTRG.211944"; transcript_id "MSTRG.211944.85"; exon_number "32";
chrX	StringTie	exon	123696721	123696842	1000	-	.	gene_id "MSTRG.211944"; transcript_id "MSTRG.211944.85"; exon_number "33";
chrX	StringTie	exon	123697681	123697751	1000	-	.	gene_id "MSTRG.211944"; transcript_id "MSTRG.211944.85"; exon_number "34";
chrX	StringTie	exon	123703454	123703505	1000	-	.	gene_id "MSTRG.211944"; transcript_id "MSTRG.211944.85"; exon_number "35";
chrX	StringTie	exon	123706858	123706949	1000	-	.	gene_id "MSTRG.211944"; transcript_id "MSTRG.211944.85"; exon_number "36";
chrX	StringTie	exon	123712850	123712908	1000	-	.	gene_id "MSTRG.211944"; transcript_id "MSTRG.211944.85"; exon_number "37";
chrX	StringTie	exon	123732952	123733027	1000	-	.	gene_id "MSTRG.211944"; transcript_id "MSTRG.211944.85"; exon_number "38";
chrX	StringTie	transcript	123600569	123712904	1000	-	.	gene_id "MSTRG.211944"; transcript_id "MSTRG.211944.86";
chrX	StringTie	exon	123600569	123601338	1000	-	.	gene_id "MSTRG.211944"; transcript_id "MSTRG.211944.86"; exon_number "1";
chrX	StringTie	exon	123610918	123610963	1000	-	.	gene_id "MSTRG.211944"; transcript_id "MSTRG.211944.86"; exon_number "2";
chrX	StringTie	exon	123611440	123611516	1000	-	.	gene_id "MSTRG.211944"; transcript_id "MSTRG.211944.86"; exon_number "3";
chrX	StringTie	exon	123613399	123613556	1000	-	.	gene_id "MSTRG.211944"; transcript_id "MSTRG.211944.86"; exon_number "4";
chrX	StringTie	exon	123613639	123613708	1000	-	.	gene_id "MSTRG.211944"; transcript_id "MSTRG.211944.86"; exon_number "5";
chrX	StringTie	exon	123614052	123614189	1000	-	.	gene_id "MSTRG.211944"; transcript_id "MSTRG.211944.86"; exon_number "6";
chrX	StringTie	exon	123619401	123619436	1000	-	.	gene_id "MSTRG.211944"; transcript_id "MSTRG.211944.86"; exon_number "7";
chrX	StringTie	exon	123620907	123620965	1000	-	.	gene_id "MSTRG.211944"; transcript_id "MSTRG.211944.86"; exon_number "8";
chrX	StringTie	exon	123621157	123621587	1000	-	.	gene_id "MSTRG.211944"; transcript_id "MSTRG.211944.86"; exon_number "9";
chrX	StringTie	exon	123622758	123622860	1000	-	.	gene_id "MSTRG.211944"; transcript_id "MSTRG.211944.86"; exon_number "10";
chrX	StringTie	exon	123623105	123623283	1000	-	.	gene_id "MSTRG.211944"; transcript_id "MSTRG.211944.86"; exon_number "11";
chrX	StringTie	exon	123623787	123623971	1000	-	.	gene_id "MSTRG.211944"; transcript_id "MSTRG.211944.86"; exon_number "12";
chrX	StringTie	exon	123624060	123624191	1000	-	.	gene_id "MSTRG.211944"; transcript_id "MSTRG.211944.86"; exon_number "13";
chrX	StringTie	exon	123624541	123624669	1000	-	.	gene_id "MSTRG.211944"; transcript_id "MSTRG.211944.86"; exon_number "14";
chrX	StringTie	exon	123625912	123626069	1000	-	.	gene_id "MSTRG.211944"; transcript_id "MSTRG.211944.86"; exon_number "15";
chrX	StringTie	exon	123626521	123626662	1000	-	.	gene_id "MSTRG.211944"; transcript_id "MSTRG.211944.86"; exon_number "16";
chrX	StringTie	exon	123627693	123627968	1000	-	.	gene_id "MSTRG.211944"; transcript_id "MSTRG.211944.86"; exon_number "17";
chrX	StringTie	exon	123631688	123631852	1000	-	.	gene_id "MSTRG.211944"; transcript_id "MSTRG.211944.86"; exon_number "18";
chrX	StringTie	exon	123632861	123633040	1000	-	.	gene_id "MSTRG.211944"; transcript_id "MSTRG.211944.86"; exon_number "19";
chrX	StringTie	exon	123633953	123634070	1000	-	.	gene_id "MSTRG.211944"; transcript_id "MSTRG.211944.86"; exon_number "20";
chrX	StringTie	exon	123636079	123636175	1000	-	.	gene_id "MSTRG.211944"; transcript_id "MSTRG.211944.86"; exon_number "21";
chrX	StringTie	exon	123638043	123638123	1000	-	.	gene_id "MSTRG.211944"; transcript_id "MSTRG.211944.86"; exon_number "22";
chrX	StringTie	exon	123638934	123639027	1000	-	.	gene_id "MSTRG.211944"; transcript_id "MSTRG.211944.86"; exon_number "23";
chrX	StringTie	exon	123640538	123640622	1000	-	.	gene_id "MSTRG.211944"; transcript_id "MSTRG.211944.86"; exon_number "24";
chrX	StringTie	exon	123644575	123644676	1000	-	.	gene_id "MSTRG.211944"; transcript_id "MSTRG.211944.86"; exon_number "25";
chrX	StringTie	exon	123644779	123644909	1000	-	.	gene_id "MSTRG.211944"; transcript_id "MSTRG.211944.86"; exon_number "26";
chrX	StringTie	exon	123645334	123645375	1000	-	.	gene_id "MSTRG.211944"; transcript_id "MSTRG.211944.86"; exon_number "27";
chrX	StringTie	exon	123665642	123665837	1000	-	.	gene_id "MSTRG.211944"; transcript_id "MSTRG.211944.86"; exon_number "28";
chrX	StringTie	exon	123667106	123667278	1000	-	.	gene_id "MSTRG.211944"; transcript_id "MSTRG.211944.86"; exon_number "29";
chrX	StringTie	exon	123668159	123668314	1000	-	.	gene_id "MSTRG.211944"; transcript_id "MSTRG.211944.86"; exon_number "30";
chrX	StringTie	exon	123671669	123671761	1000	-	.	gene_id "MSTRG.211944"; transcript_id "MSTRG.211944.86"; exon_number "31";
chrX	StringTie	exon	123686548	123686714	1000	-	.	gene_id "MSTRG.211944"; transcript_id "MSTRG.211944.86"; exon_number "32";
chrX	StringTie	exon	123696021	123696154	1000	-	.	gene_id "MSTRG.211944"; transcript_id "MSTRG.211944.86"; exon_number "33";
chrX	StringTie	exon	123696721	123696842	1000	-	.	gene_id "MSTRG.211944"; transcript_id "MSTRG.211944.86"; exon_number "34";
chrX	StringTie	exon	123697681	123697751	1000	-	.	gene_id "MSTRG.211944"; transcript_id "MSTRG.211944.86"; exon_number "35";
chrX	StringTie	exon	123703454	123703505	1000	-	.	gene_id "MSTRG.211944"; transcript_id "MSTRG.211944.86"; exon_number "36";
chrX	StringTie	exon	123706854	123706949	1000	-	.	gene_id "MSTRG.211944"; transcript_id "MSTRG.211944.86"; exon_number "37";
chrX	StringTie	exon	123712850	123712904	1000	-	.	gene_id "MSTRG.211944"; transcript_id "MSTRG.211944.86"; exon_number "38";
chrX	StringTie	transcript	123600569	123712904	1000	-	.	gene_id "MSTRG.211944"; transcript_id "MSTRG.211944.87";
chrX	StringTie	exon	123600569	123603748	1000	-	.	gene_id "MSTRG.211944"; transcript_id "MSTRG.211944.87"; exon_number "1";
chrX	StringTie	exon	123610918	123610963	1000	-	.	gene_id "MSTRG.211944"; transcript_id "MSTRG.211944.87"; exon_number "2";
chrX	StringTie	exon	123611440	123611516	1000	-	.	gene_id "MSTRG.211944"; transcript_id "MSTRG.211944.87"; exon_number "3";
chrX	StringTie	exon	123613399	123613556	1000	-	.	gene_id "MSTRG.211944"; transcript_id "MSTRG.211944.87"; exon_number "4";
chrX	StringTie	exon	123613639	123613708	1000	-	.	gene_id "MSTRG.211944"; transcript_id "MSTRG.211944.87"; exon_number "5";
chrX	StringTie	exon	123614052	123614189	1000	-	.	gene_id "MSTRG.211944"; transcript_id "MSTRG.211944.87"; exon_number "6";
chrX	StringTie	exon	123619401	123619517	1000	-	.	gene_id "MSTRG.211944"; transcript_id "MSTRG.211944.87"; exon_number "7";
chrX	StringTie	exon	123620907	123620965	1000	-	.	gene_id "MSTRG.211944"; transcript_id "MSTRG.211944.87"; exon_number "8";
chrX	StringTie	exon	123621157	123621587	1000	-	.	gene_id "MSTRG.211944"; transcript_id "MSTRG.211944.87"; exon_number "9";
chrX	StringTie	exon	123622758	123622860	1000	-	.	gene_id "MSTRG.211944"; transcript_id "MSTRG.211944.87"; exon_number "10";
chrX	StringTie	exon	123623105	123623283	1000	-	.	gene_id "MSTRG.211944"; transcript_id "MSTRG.211944.87"; exon_number "11";
chrX	StringTie	exon	123623644	123623971	1000	-	.	gene_id "MSTRG.211944"; transcript_id "MSTRG.211944.87"; exon_number "12";
chrX	StringTie	exon	123624060	123624191	1000	-	.	gene_id "MSTRG.211944"; transcript_id "MSTRG.211944.87"; exon_number "13";
chrX	StringTie	exon	123624541	123624669	1000	-	.	gene_id "MSTRG.211944"; transcript_id "MSTRG.211944.87"; exon_number "14";
chrX	StringTie	exon	123625912	123626069	1000	-	.	gene_id "MSTRG.211944"; transcript_id "MSTRG.211944.87"; exon_number "15";
chrX	StringTie	exon	123626521	123626662	1000	-	.	gene_id "MSTRG.211944"; transcript_id "MSTRG.211944.87"; exon_number "16";
chrX	StringTie	exon	123627693	123627968	1000	-	.	gene_id "MSTRG.211944"; transcript_id "MSTRG.211944.87"; exon_number "17";
chrX	StringTie	exon	123631688	123631852	1000	-	.	gene_id "MSTRG.211944"; transcript_id "MSTRG.211944.87"; exon_number "18";
chrX	StringTie	exon	123632861	123633040	1000	-	.	gene_id "MSTRG.211944"; transcript_id "MSTRG.211944.87"; exon_number "19";
chrX	StringTie	exon	123633953	123634070	1000	-	.	gene_id "MSTRG.211944"; transcript_id "MSTRG.211944.87"; exon_number "20";
chrX	StringTie	exon	123636079	123636175	1000	-	.	gene_id "MSTRG.211944"; transcript_id "MSTRG.211944.87"; exon_number "21";
chrX	StringTie	exon	123638043	123638123	1000	-	.	gene_id "MSTRG.211944"; transcript_id "MSTRG.211944.87"; exon_number "22";
chrX	StringTie	exon	123638934	123639027	1000	-	.	gene_id "MSTRG.211944"; transcript_id "MSTRG.211944.87"; exon_number "23";
chrX	StringTie	exon	123640538	123640622	1000	-	.	gene_id "MSTRG.211944"; transcript_id "MSTRG.211944.87"; exon_number "24";
chrX	StringTie	exon	123644575	123644676	1000	-	.	gene_id "MSTRG.211944"; transcript_id "MSTRG.211944.87"; exon_number "25";
chrX	StringTie	exon	123644779	123644909	1000	-	.	gene_id "MSTRG.211944"; transcript_id "MSTRG.211944.87"; exon_number "26";
chrX	StringTie	exon	123645334	123645375	1000	-	.	gene_id "MSTRG.211944"; transcript_id "MSTRG.211944.87"; exon_number "27";
chrX	StringTie	exon	123665642	123665837	1000	-	.	gene_id "MSTRG.211944"; transcript_id "MSTRG.211944.87"; exon_number "28";
chrX	StringTie	exon	123667106	123667278	1000	-	.	gene_id "MSTRG.211944"; transcript_id "MSTRG.211944.87"; exon_number "29";
chrX	StringTie	exon	123668159	123668314	1000	-	.	gene_id "MSTRG.211944"; transcript_id "MSTRG.211944.87"; exon_number "30";
chrX	StringTie	exon	123671669	123671761	1000	-	.	gene_id "MSTRG.211944"; transcript_id "MSTRG.211944.87"; exon_number "31";
chrX	StringTie	exon	123686548	123686714	1000	-	.	gene_id "MSTRG.211944"; transcript_id "MSTRG.211944.87"; exon_number "32";
chrX	StringTie	exon	123696021	123696154	1000	-	.	gene_id "MSTRG.211944"; transcript_id "MSTRG.211944.87"; exon_number "33";
chrX	StringTie	exon	123696721	123696842	1000	-	.	gene_id "MSTRG.211944"; transcript_id "MSTRG.211944.87"; exon_number "34";
chrX	StringTie	exon	123697681	123697751	1000	-	.	gene_id "MSTRG.211944"; transcript_id "MSTRG.211944.87"; exon_number "35";
chrX	StringTie	exon	123703454	123703505	1000	-	.	gene_id "MSTRG.211944"; transcript_id "MSTRG.211944.87"; exon_number "36";
chrX	StringTie	exon	123706854	123706949	1000	-	.	gene_id "MSTRG.211944"; transcript_id "MSTRG.211944.87"; exon_number "37";
chrX	StringTie	exon	123712850	123712904	1000	-	.	gene_id "MSTRG.211944"; transcript_id "MSTRG.211944.87"; exon_number "38";
chrX	StringTie	transcript	123600569	123733078	1000	-	.	gene_id "MSTRG.211944"; transcript_id "MSTRG.211944.88";
chrX	StringTie	exon	123600569	123603748	1000	-	.	gene_id "MSTRG.211944"; transcript_id "MSTRG.211944.88"; exon_number "1";
chrX	StringTie	exon	123610918	123610963	1000	-	.	gene_id "MSTRG.211944"; transcript_id "MSTRG.211944.88"; exon_number "2";
chrX	StringTie	exon	123611440	123611513	1000	-	.	gene_id "MSTRG.211944"; transcript_id "MSTRG.211944.88"; exon_number "3";
chrX	StringTie	exon	123613399	123613556	1000	-	.	gene_id "MSTRG.211944"; transcript_id "MSTRG.211944.88"; exon_number "4";
chrX	StringTie	exon	123613639	123613708	1000	-	.	gene_id "MSTRG.211944"; transcript_id "MSTRG.211944.88"; exon_number "5";
chrX	StringTie	exon	123614052	123614189	1000	-	.	gene_id "MSTRG.211944"; transcript_id "MSTRG.211944.88"; exon_number "6";
chrX	StringTie	exon	123619401	123619517	1000	-	.	gene_id "MSTRG.211944"; transcript_id "MSTRG.211944.88"; exon_number "7";
chrX	StringTie	exon	123620907	123620965	1000	-	.	gene_id "MSTRG.211944"; transcript_id "MSTRG.211944.88"; exon_number "8";
chrX	StringTie	exon	123621157	123621587	1000	-	.	gene_id "MSTRG.211944"; transcript_id "MSTRG.211944.88"; exon_number "9";
chrX	StringTie	exon	123622758	123622860	1000	-	.	gene_id "MSTRG.211944"; transcript_id "MSTRG.211944.88"; exon_number "10";
chrX	StringTie	exon	123623105	123623971	1000	-	.	gene_id "MSTRG.211944"; transcript_id "MSTRG.211944.88"; exon_number "11";
chrX	StringTie	exon	123624060	123624191	1000	-	.	gene_id "MSTRG.211944"; transcript_id "MSTRG.211944.88"; exon_number "12";
chrX	StringTie	exon	123624541	123624669	1000	-	.	gene_id "MSTRG.211944"; transcript_id "MSTRG.211944.88"; exon_number "13";
chrX	StringTie	exon	123625912	123626069	1000	-	.	gene_id "MSTRG.211944"; transcript_id "MSTRG.211944.88"; exon_number "14";
chrX	StringTie	exon	123626521	123626662	1000	-	.	gene_id "MSTRG.211944"; transcript_id "MSTRG.211944.88"; exon_number "15";
chrX	StringTie	exon	123627693	123627968	1000	-	.	gene_id "MSTRG.211944"; transcript_id "MSTRG.211944.88"; exon_number "16";
chrX	StringTie	exon	123631688	123631852	1000	-	.	gene_id "MSTRG.211944"; transcript_id "MSTRG.211944.88"; exon_number "17";
chrX	StringTie	exon	123632861	123633040	1000	-	.	gene_id "MSTRG.211944"; transcript_id "MSTRG.211944.88"; exon_number "18";
chrX	StringTie	exon	123633953	123634070	1000	-	.	gene_id "MSTRG.211944"; transcript_id "MSTRG.211944.88"; exon_number "19";
chrX	StringTie	exon	123636079	123636175	1000	-	.	gene_id "MSTRG.211944"; transcript_id "MSTRG.211944.88"; exon_number "20";
chrX	StringTie	exon	123638043	123638123	1000	-	.	gene_id "MSTRG.211944"; transcript_id "MSTRG.211944.88"; exon_number "21";
chrX	StringTie	exon	123638934	123639027	1000	-	.	gene_id "MSTRG.211944"; transcript_id "MSTRG.211944.88"; exon_number "22";
chrX	StringTie	exon	123640538	123640622	1000	-	.	gene_id "MSTRG.211944"; transcript_id "MSTRG.211944.88"; exon_number "23";
chrX	StringTie	exon	123644575	123644676	1000	-	.	gene_id "MSTRG.211944"; transcript_id "MSTRG.211944.88"; exon_number "24";
chrX	StringTie	exon	123644779	123644909	1000	-	.	gene_id "MSTRG.211944"; transcript_id "MSTRG.211944.88"; exon_number "25";
chrX	StringTie	exon	123645334	123645375	1000	-	.	gene_id "MSTRG.211944"; transcript_id "MSTRG.211944.88"; exon_number "26";
chrX	StringTie	exon	123665642	123665835	1000	-	.	gene_id "MSTRG.211944"; transcript_id "MSTRG.211944.88"; exon_number "27";
chrX	StringTie	exon	123667106	123667278	1000	-	.	gene_id "MSTRG.211944"; transcript_id "MSTRG.211944.88"; exon_number "28";
chrX	StringTie	exon	123668159	123668314	1000	-	.	gene_id "MSTRG.211944"; transcript_id "MSTRG.211944.88"; exon_number "29";
chrX	StringTie	exon	123671669	123671761	1000	-	.	gene_id "MSTRG.211944"; transcript_id "MSTRG.211944.88"; exon_number "30";
chrX	StringTie	exon	123686548	123686714	1000	-	.	gene_id "MSTRG.211944"; transcript_id "MSTRG.211944.88"; exon_number "31";
chrX	StringTie	exon	123696021	123696154	1000	-	.	gene_id "MSTRG.211944"; transcript_id "MSTRG.211944.88"; exon_number "32";
chrX	StringTie	exon	123696721	123696842	1000	-	.	gene_id "MSTRG.211944"; transcript_id "MSTRG.211944.88"; exon_number "33";
chrX	StringTie	exon	123697681	123697751	1000	-	.	gene_id "MSTRG.211944"; transcript_id "MSTRG.211944.88"; exon_number "34";
chrX	StringTie	exon	123703454	123703505	1000	-	.	gene_id "MSTRG.211944"; transcript_id "MSTRG.211944.88"; exon_number "35";
chrX	StringTie	exon	123706858	123706949	1000	-	.	gene_id "MSTRG.211944"; transcript_id "MSTRG.211944.88"; exon_number "36";
chrX	StringTie	exon	123712850	123712908	1000	-	.	gene_id "MSTRG.211944"; transcript_id "MSTRG.211944.88"; exon_number "37";
chrX	StringTie	exon	123732952	123733078	1000	-	.	gene_id "MSTRG.211944"; transcript_id "MSTRG.211944.88"; exon_number "38";
chrX	StringTie	transcript	123600569	123710947	1000	-	.	gene_id "MSTRG.211944"; transcript_id "MSTRG.211944.89";
chrX	StringTie	exon	123600569	123603748	1000	-	.	gene_id "MSTRG.211944"; transcript_id "MSTRG.211944.89"; exon_number "1";
chrX	StringTie	exon	123610918	123610963	1000	-	.	gene_id "MSTRG.211944"; transcript_id "MSTRG.211944.89"; exon_number "2";
chrX	StringTie	exon	123611440	123611516	1000	-	.	gene_id "MSTRG.211944"; transcript_id "MSTRG.211944.89"; exon_number "3";
chrX	StringTie	exon	123613399	123613556	1000	-	.	gene_id "MSTRG.211944"; transcript_id "MSTRG.211944.89"; exon_number "4";
chrX	StringTie	exon	123613639	123613708	1000	-	.	gene_id "MSTRG.211944"; transcript_id "MSTRG.211944.89"; exon_number "5";
chrX	StringTie	exon	123614052	123614189	1000	-	.	gene_id "MSTRG.211944"; transcript_id "MSTRG.211944.89"; exon_number "6";
chrX	StringTie	exon	123619401	123619436	1000	-	.	gene_id "MSTRG.211944"; transcript_id "MSTRG.211944.89"; exon_number "7";
chrX	StringTie	exon	123620907	123620965	1000	-	.	gene_id "MSTRG.211944"; transcript_id "MSTRG.211944.89"; exon_number "8";
chrX	StringTie	exon	123621157	123621587	1000	-	.	gene_id "MSTRG.211944"; transcript_id "MSTRG.211944.89"; exon_number "9";
chrX	StringTie	exon	123622758	123622860	1000	-	.	gene_id "MSTRG.211944"; transcript_id "MSTRG.211944.89"; exon_number "10";
chrX	StringTie	exon	123623105	123623283	1000	-	.	gene_id "MSTRG.211944"; transcript_id "MSTRG.211944.89"; exon_number "11";
chrX	StringTie	exon	123623787	123623971	1000	-	.	gene_id "MSTRG.211944"; transcript_id "MSTRG.211944.89"; exon_number "12";
chrX	StringTie	exon	123624060	123624191	1000	-	.	gene_id "MSTRG.211944"; transcript_id "MSTRG.211944.89"; exon_number "13";
chrX	StringTie	exon	123624541	123624669	1000	-	.	gene_id "MSTRG.211944"; transcript_id "MSTRG.211944.89"; exon_number "14";
chrX	StringTie	exon	123625912	123626069	1000	-	.	gene_id "MSTRG.211944"; transcript_id "MSTRG.211944.89"; exon_number "15";
chrX	StringTie	exon	123626521	123626662	1000	-	.	gene_id "MSTRG.211944"; transcript_id "MSTRG.211944.89"; exon_number "16";
chrX	StringTie	exon	123627693	123627968	1000	-	.	gene_id "MSTRG.211944"; transcript_id "MSTRG.211944.89"; exon_number "17";
chrX	StringTie	exon	123631688	123631852	1000	-	.	gene_id "MSTRG.211944"; transcript_id "MSTRG.211944.89"; exon_number "18";
chrX	StringTie	exon	123632861	123633040	1000	-	.	gene_id "MSTRG.211944"; transcript_id "MSTRG.211944.89"; exon_number "19";
chrX	StringTie	exon	123633953	123634070	1000	-	.	gene_id "MSTRG.211944"; transcript_id "MSTRG.211944.89"; exon_number "20";
chrX	StringTie	exon	123636079	123636175	1000	-	.	gene_id "MSTRG.211944"; transcript_id "MSTRG.211944.89"; exon_number "21";
chrX	StringTie	exon	123638043	123638123	1000	-	.	gene_id "MSTRG.211944"; transcript_id "MSTRG.211944.89"; exon_number "22";
chrX	StringTie	exon	123638934	123639027	1000	-	.	gene_id "MSTRG.211944"; transcript_id "MSTRG.211944.89"; exon_number "23";
chrX	StringTie	exon	123640538	123640622	1000	-	.	gene_id "MSTRG.211944"; transcript_id "MSTRG.211944.89"; exon_number "24";
chrX	StringTie	exon	123644575	123644676	1000	-	.	gene_id "MSTRG.211944"; transcript_id "MSTRG.211944.89"; exon_number "25";
chrX	StringTie	exon	123644779	123644909	1000	-	.	gene_id "MSTRG.211944"; transcript_id "MSTRG.211944.89"; exon_number "26";
chrX	StringTie	exon	123645334	123645375	1000	-	.	gene_id "MSTRG.211944"; transcript_id "MSTRG.211944.89"; exon_number "27";
chrX	StringTie	exon	123665642	123665837	1000	-	.	gene_id "MSTRG.211944"; transcript_id "MSTRG.211944.89"; exon_number "28";
chrX	StringTie	exon	123667106	123667278	1000	-	.	gene_id "MSTRG.211944"; transcript_id "MSTRG.211944.89"; exon_number "29";
chrX	StringTie	exon	123668159	123668314	1000	-	.	gene_id "MSTRG.211944"; transcript_id "MSTRG.211944.89"; exon_number "30";
chrX	StringTie	exon	123671669	123671761	1000	-	.	gene_id "MSTRG.211944"; transcript_id "MSTRG.211944.89"; exon_number "31";
chrX	StringTie	exon	123686548	123686714	1000	-	.	gene_id "MSTRG.211944"; transcript_id "MSTRG.211944.89"; exon_number "32";
chrX	StringTie	exon	123696021	123696154	1000	-	.	gene_id "MSTRG.211944"; transcript_id "MSTRG.211944.89"; exon_number "33";
chrX	StringTie	exon	123696721	123696842	1000	-	.	gene_id "MSTRG.211944"; transcript_id "MSTRG.211944.89"; exon_number "34";
chrX	StringTie	exon	123697681	123697751	1000	-	.	gene_id "MSTRG.211944"; transcript_id "MSTRG.211944.89"; exon_number "35";
chrX	StringTie	exon	123703454	123703505	1000	-	.	gene_id "MSTRG.211944"; transcript_id "MSTRG.211944.89"; exon_number "36";
chrX	StringTie	exon	123706858	123706949	1000	-	.	gene_id "MSTRG.211944"; transcript_id "MSTRG.211944.89"; exon_number "37";
chrX	StringTie	exon	123710657	123710947	1000	-	.	gene_id "MSTRG.211944"; transcript_id "MSTRG.211944.89"; exon_number "38";
chrX	StringTie	transcript	123600415	123736706	1000	-	.	gene_id "MSTRG.211944"; transcript_id "MSTRG.211944.9";
chrX	StringTie	exon	123600415	123603748	1000	-	.	gene_id "MSTRG.211944"; transcript_id "MSTRG.211944.9"; exon_number "1";
chrX	StringTie	exon	123610918	123610963	1000	-	.	gene_id "MSTRG.211944"; transcript_id "MSTRG.211944.9"; exon_number "2";
chrX	StringTie	exon	123611440	123611516	1000	-	.	gene_id "MSTRG.211944"; transcript_id "MSTRG.211944.9"; exon_number "3";
chrX	StringTie	exon	123613399	123613556	1000	-	.	gene_id "MSTRG.211944"; transcript_id "MSTRG.211944.9"; exon_number "4";
chrX	StringTie	exon	123613639	123613708	1000	-	.	gene_id "MSTRG.211944"; transcript_id "MSTRG.211944.9"; exon_number "5";
chrX	StringTie	exon	123614052	123614189	1000	-	.	gene_id "MSTRG.211944"; transcript_id "MSTRG.211944.9"; exon_number "6";
chrX	StringTie	exon	123619401	123619517	1000	-	.	gene_id "MSTRG.211944"; transcript_id "MSTRG.211944.9"; exon_number "7";
chrX	StringTie	exon	123620907	123620965	1000	-	.	gene_id "MSTRG.211944"; transcript_id "MSTRG.211944.9"; exon_number "8";
chrX	StringTie	exon	123621157	123621587	1000	-	.	gene_id "MSTRG.211944"; transcript_id "MSTRG.211944.9"; exon_number "9";
chrX	StringTie	exon	123622758	123622860	1000	-	.	gene_id "MSTRG.211944"; transcript_id "MSTRG.211944.9"; exon_number "10";
chrX	StringTie	exon	123623105	123623283	1000	-	.	gene_id "MSTRG.211944"; transcript_id "MSTRG.211944.9"; exon_number "11";
chrX	StringTie	exon	123623644	123623709	1000	-	.	gene_id "MSTRG.211944"; transcript_id "MSTRG.211944.9"; exon_number "12";
chrX	StringTie	exon	123623787	123623971	1000	-	.	gene_id "MSTRG.211944"; transcript_id "MSTRG.211944.9"; exon_number "13";
chrX	StringTie	exon	123624060	123624191	1000	-	.	gene_id "MSTRG.211944"; transcript_id "MSTRG.211944.9"; exon_number "14";
chrX	StringTie	exon	123624541	123624669	1000	-	.	gene_id "MSTRG.211944"; transcript_id "MSTRG.211944.9"; exon_number "15";
chrX	StringTie	exon	123625912	123626069	1000	-	.	gene_id "MSTRG.211944"; transcript_id "MSTRG.211944.9"; exon_number "16";
chrX	StringTie	exon	123626521	123626662	1000	-	.	gene_id "MSTRG.211944"; transcript_id "MSTRG.211944.9"; exon_number "17";
chrX	StringTie	exon	123627693	123627968	1000	-	.	gene_id "MSTRG.211944"; transcript_id "MSTRG.211944.9"; exon_number "18";
chrX	StringTie	exon	123631688	123631852	1000	-	.	gene_id "MSTRG.211944"; transcript_id "MSTRG.211944.9"; exon_number "19";
chrX	StringTie	exon	123632861	123633040	1000	-	.	gene_id "MSTRG.211944"; transcript_id "MSTRG.211944.9"; exon_number "20";
chrX	StringTie	exon	123633953	123634070	1000	-	.	gene_id "MSTRG.211944"; transcript_id "MSTRG.211944.9"; exon_number "21";
chrX	StringTie	exon	123636079	123636175	1000	-	.	gene_id "MSTRG.211944"; transcript_id "MSTRG.211944.9"; exon_number "22";
chrX	StringTie	exon	123638043	123638123	1000	-	.	gene_id "MSTRG.211944"; transcript_id "MSTRG.211944.9"; exon_number "23";
chrX	StringTie	exon	123638934	123639027	1000	-	.	gene_id "MSTRG.211944"; transcript_id "MSTRG.211944.9"; exon_number "24";
chrX	StringTie	exon	123640526	123640622	1000	-	.	gene_id "MSTRG.211944"; transcript_id "MSTRG.211944.9"; exon_number "25";
chrX	StringTie	exon	123644575	123644676	1000	-	.	gene_id "MSTRG.211944"; transcript_id "MSTRG.211944.9"; exon_number "26";
chrX	StringTie	exon	123644779	123644909	1000	-	.	gene_id "MSTRG.211944"; transcript_id "MSTRG.211944.9"; exon_number "27";
chrX	StringTie	exon	123645334	123645375	1000	-	.	gene_id "MSTRG.211944"; transcript_id "MSTRG.211944.9"; exon_number "28";
chrX	StringTie	exon	123665642	123665837	1000	-	.	gene_id "MSTRG.211944"; transcript_id "MSTRG.211944.9"; exon_number "29";
chrX	StringTie	exon	123667106	123667278	1000	-	.	gene_id "MSTRG.211944"; transcript_id "MSTRG.211944.9"; exon_number "30";
chrX	StringTie	exon	123668159	123668314	1000	-	.	gene_id "MSTRG.211944"; transcript_id "MSTRG.211944.9"; exon_number "31";
chrX	StringTie	exon	123671669	123671761	1000	-	.	gene_id "MSTRG.211944"; transcript_id "MSTRG.211944.9"; exon_number "32";
chrX	StringTie	exon	123686548	123686714	1000	-	.	gene_id "MSTRG.211944"; transcript_id "MSTRG.211944.9"; exon_number "33";
chrX	StringTie	exon	123696021	123696154	1000	-	.	gene_id "MSTRG.211944"; transcript_id "MSTRG.211944.9"; exon_number "34";
chrX	StringTie	exon	123696721	123696842	1000	-	.	gene_id "MSTRG.211944"; transcript_id "MSTRG.211944.9"; exon_number "35";
chrX	StringTie	exon	123697681	123697751	1000	-	.	gene_id "MSTRG.211944"; transcript_id "MSTRG.211944.9"; exon_number "36";
chrX	StringTie	exon	123703454	123703505	1000	-	.	gene_id "MSTRG.211944"; transcript_id "MSTRG.211944.9"; exon_number "37";
chrX	StringTie	exon	123706858	123706949	1000	-	.	gene_id "MSTRG.211944"; transcript_id "MSTRG.211944.9"; exon_number "38";
chrX	StringTie	exon	123712850	123712908	1000	-	.	gene_id "MSTRG.211944"; transcript_id "MSTRG.211944.9"; exon_number "39";
chrX	StringTie	exon	123732952	123736706	1000	-	.	gene_id "MSTRG.211944"; transcript_id "MSTRG.211944.9"; exon_number "40";
chrX	StringTie	transcript	123600569	123733037	1000	-	.	gene_id "MSTRG.211944"; transcript_id "MSTRG.211944.90";
chrX	StringTie	exon	123600569	123603748	1000	-	.	gene_id "MSTRG.211944"; transcript_id "MSTRG.211944.90"; exon_number "1";
chrX	StringTie	exon	123610918	123610963	1000	-	.	gene_id "MSTRG.211944"; transcript_id "MSTRG.211944.90"; exon_number "2";
chrX	StringTie	exon	123611440	123611516	1000	-	.	gene_id "MSTRG.211944"; transcript_id "MSTRG.211944.90"; exon_number "3";
chrX	StringTie	exon	123613399	123613556	1000	-	.	gene_id "MSTRG.211944"; transcript_id "MSTRG.211944.90"; exon_number "4";
chrX	StringTie	exon	123613639	123613708	1000	-	.	gene_id "MSTRG.211944"; transcript_id "MSTRG.211944.90"; exon_number "5";
chrX	StringTie	exon	123614052	123614189	1000	-	.	gene_id "MSTRG.211944"; transcript_id "MSTRG.211944.90"; exon_number "6";
chrX	StringTie	exon	123619401	123619532	1000	-	.	gene_id "MSTRG.211944"; transcript_id "MSTRG.211944.90"; exon_number "7";
chrX	StringTie	exon	123620907	123620965	1000	-	.	gene_id "MSTRG.211944"; transcript_id "MSTRG.211944.90"; exon_number "8";
chrX	StringTie	exon	123621157	123621587	1000	-	.	gene_id "MSTRG.211944"; transcript_id "MSTRG.211944.90"; exon_number "9";
chrX	StringTie	exon	123622758	123622860	1000	-	.	gene_id "MSTRG.211944"; transcript_id "MSTRG.211944.90"; exon_number "10";
chrX	StringTie	exon	123623105	123623971	1000	-	.	gene_id "MSTRG.211944"; transcript_id "MSTRG.211944.90"; exon_number "11";
chrX	StringTie	exon	123624060	123624191	1000	-	.	gene_id "MSTRG.211944"; transcript_id "MSTRG.211944.90"; exon_number "12";
chrX	StringTie	exon	123624541	123624669	1000	-	.	gene_id "MSTRG.211944"; transcript_id "MSTRG.211944.90"; exon_number "13";
chrX	StringTie	exon	123625912	123626069	1000	-	.	gene_id "MSTRG.211944"; transcript_id "MSTRG.211944.90"; exon_number "14";
chrX	StringTie	exon	123626521	123626662	1000	-	.	gene_id "MSTRG.211944"; transcript_id "MSTRG.211944.90"; exon_number "15";
chrX	StringTie	exon	123627693	123627968	1000	-	.	gene_id "MSTRG.211944"; transcript_id "MSTRG.211944.90"; exon_number "16";
chrX	StringTie	exon	123631688	123631852	1000	-	.	gene_id "MSTRG.211944"; transcript_id "MSTRG.211944.90"; exon_number "17";
chrX	StringTie	exon	123632861	123633040	1000	-	.	gene_id "MSTRG.211944"; transcript_id "MSTRG.211944.90"; exon_number "18";
chrX	StringTie	exon	123633953	123634070	1000	-	.	gene_id "MSTRG.211944"; transcript_id "MSTRG.211944.90"; exon_number "19";
chrX	StringTie	exon	123636079	123636175	1000	-	.	gene_id "MSTRG.211944"; transcript_id "MSTRG.211944.90"; exon_number "20";
chrX	StringTie	exon	123638043	123638123	1000	-	.	gene_id "MSTRG.211944"; transcript_id "MSTRG.211944.90"; exon_number "21";
chrX	StringTie	exon	123638934	123639027	1000	-	.	gene_id "MSTRG.211944"; transcript_id "MSTRG.211944.90"; exon_number "22";
chrX	StringTie	exon	123640538	123640622	1000	-	.	gene_id "MSTRG.211944"; transcript_id "MSTRG.211944.90"; exon_number "23";
chrX	StringTie	exon	123644575	123644676	1000	-	.	gene_id "MSTRG.211944"; transcript_id "MSTRG.211944.90"; exon_number "24";
chrX	StringTie	exon	123644779	123644909	1000	-	.	gene_id "MSTRG.211944"; transcript_id "MSTRG.211944.90"; exon_number "25";
chrX	StringTie	exon	123645334	123645375	1000	-	.	gene_id "MSTRG.211944"; transcript_id "MSTRG.211944.90"; exon_number "26";
chrX	StringTie	exon	123665642	123665837	1000	-	.	gene_id "MSTRG.211944"; transcript_id "MSTRG.211944.90"; exon_number "27";
chrX	StringTie	exon	123667106	123667278	1000	-	.	gene_id "MSTRG.211944"; transcript_id "MSTRG.211944.90"; exon_number "28";
chrX	StringTie	exon	123668159	123668314	1000	-	.	gene_id "MSTRG.211944"; transcript_id "MSTRG.211944.90"; exon_number "29";
chrX	StringTie	exon	123671669	123671761	1000	-	.	gene_id "MSTRG.211944"; transcript_id "MSTRG.211944.90"; exon_number "30";
chrX	StringTie	exon	123686548	123686714	1000	-	.	gene_id "MSTRG.211944"; transcript_id "MSTRG.211944.90"; exon_number "31";
chrX	StringTie	exon	123696021	123696154	1000	-	.	gene_id "MSTRG.211944"; transcript_id "MSTRG.211944.90"; exon_number "32";
chrX	StringTie	exon	123696721	123696835	1000	-	.	gene_id "MSTRG.211944"; transcript_id "MSTRG.211944.90"; exon_number "33";
chrX	StringTie	exon	123697681	123697751	1000	-	.	gene_id "MSTRG.211944"; transcript_id "MSTRG.211944.90"; exon_number "34";
chrX	StringTie	exon	123703454	123703505	1000	-	.	gene_id "MSTRG.211944"; transcript_id "MSTRG.211944.90"; exon_number "35";
chrX	StringTie	exon	123706858	123706949	1000	-	.	gene_id "MSTRG.211944"; transcript_id "MSTRG.211944.90"; exon_number "36";
chrX	StringTie	exon	123712850	123712908	1000	-	.	gene_id "MSTRG.211944"; transcript_id "MSTRG.211944.90"; exon_number "37";
chrX	StringTie	exon	123732952	123733037	1000	-	.	gene_id "MSTRG.211944"; transcript_id "MSTRG.211944.90"; exon_number "38";
chrX	StringTie	transcript	123600569	123733037	1000	-	.	gene_id "MSTRG.211944"; transcript_id "MSTRG.211944.91";
chrX	StringTie	exon	123600569	123603748	1000	-	.	gene_id "MSTRG.211944"; transcript_id "MSTRG.211944.91"; exon_number "1";
chrX	StringTie	exon	123610918	123610963	1000	-	.	gene_id "MSTRG.211944"; transcript_id "MSTRG.211944.91"; exon_number "2";
chrX	StringTie	exon	123611440	123611516	1000	-	.	gene_id "MSTRG.211944"; transcript_id "MSTRG.211944.91"; exon_number "3";
chrX	StringTie	exon	123613399	123613556	1000	-	.	gene_id "MSTRG.211944"; transcript_id "MSTRG.211944.91"; exon_number "4";
chrX	StringTie	exon	123613639	123613708	1000	-	.	gene_id "MSTRG.211944"; transcript_id "MSTRG.211944.91"; exon_number "5";
chrX	StringTie	exon	123614052	123614189	1000	-	.	gene_id "MSTRG.211944"; transcript_id "MSTRG.211944.91"; exon_number "6";
chrX	StringTie	exon	123619401	123619517	1000	-	.	gene_id "MSTRG.211944"; transcript_id "MSTRG.211944.91"; exon_number "7";
chrX	StringTie	exon	123620907	123620965	1000	-	.	gene_id "MSTRG.211944"; transcript_id "MSTRG.211944.91"; exon_number "8";
chrX	StringTie	exon	123621157	123621587	1000	-	.	gene_id "MSTRG.211944"; transcript_id "MSTRG.211944.91"; exon_number "9";
chrX	StringTie	exon	123622758	123622860	1000	-	.	gene_id "MSTRG.211944"; transcript_id "MSTRG.211944.91"; exon_number "10";
chrX	StringTie	exon	123623105	123623283	1000	-	.	gene_id "MSTRG.211944"; transcript_id "MSTRG.211944.91"; exon_number "11";
chrX	StringTie	exon	123623644	123623971	1000	-	.	gene_id "MSTRG.211944"; transcript_id "MSTRG.211944.91"; exon_number "12";
chrX	StringTie	exon	123624060	123624191	1000	-	.	gene_id "MSTRG.211944"; transcript_id "MSTRG.211944.91"; exon_number "13";
chrX	StringTie	exon	123624541	123624669	1000	-	.	gene_id "MSTRG.211944"; transcript_id "MSTRG.211944.91"; exon_number "14";
chrX	StringTie	exon	123625912	123626069	1000	-	.	gene_id "MSTRG.211944"; transcript_id "MSTRG.211944.91"; exon_number "15";
chrX	StringTie	exon	123626521	123626662	1000	-	.	gene_id "MSTRG.211944"; transcript_id "MSTRG.211944.91"; exon_number "16";
chrX	StringTie	exon	123627693	123627968	1000	-	.	gene_id "MSTRG.211944"; transcript_id "MSTRG.211944.91"; exon_number "17";
chrX	StringTie	exon	123631688	123631852	1000	-	.	gene_id "MSTRG.211944"; transcript_id "MSTRG.211944.91"; exon_number "18";
chrX	StringTie	exon	123632861	123633040	1000	-	.	gene_id "MSTRG.211944"; transcript_id "MSTRG.211944.91"; exon_number "19";
chrX	StringTie	exon	123633953	123634070	1000	-	.	gene_id "MSTRG.211944"; transcript_id "MSTRG.211944.91"; exon_number "20";
chrX	StringTie	exon	123636079	123636175	1000	-	.	gene_id "MSTRG.211944"; transcript_id "MSTRG.211944.91"; exon_number "21";
chrX	StringTie	exon	123638043	123638123	1000	-	.	gene_id "MSTRG.211944"; transcript_id "MSTRG.211944.91"; exon_number "22";
chrX	StringTie	exon	123638934	123639027	1000	-	.	gene_id "MSTRG.211944"; transcript_id "MSTRG.211944.91"; exon_number "23";
chrX	StringTie	exon	123640526	123640622	1000	-	.	gene_id "MSTRG.211944"; transcript_id "MSTRG.211944.91"; exon_number "24";
chrX	StringTie	exon	123644575	123644676	1000	-	.	gene_id "MSTRG.211944"; transcript_id "MSTRG.211944.91"; exon_number "25";
chrX	StringTie	exon	123644779	123644909	1000	-	.	gene_id "MSTRG.211944"; transcript_id "MSTRG.211944.91"; exon_number "26";
chrX	StringTie	exon	123645334	123645375	1000	-	.	gene_id "MSTRG.211944"; transcript_id "MSTRG.211944.91"; exon_number "27";
chrX	StringTie	exon	123665642	123665837	1000	-	.	gene_id "MSTRG.211944"; transcript_id "MSTRG.211944.91"; exon_number "28";
chrX	StringTie	exon	123667106	123667278	1000	-	.	gene_id "MSTRG.211944"; transcript_id "MSTRG.211944.91"; exon_number "29";
chrX	StringTie	exon	123668159	123668314	1000	-	.	gene_id "MSTRG.211944"; transcript_id "MSTRG.211944.91"; exon_number "30";
chrX	StringTie	exon	123671669	123671761	1000	-	.	gene_id "MSTRG.211944"; transcript_id "MSTRG.211944.91"; exon_number "31";
chrX	StringTie	exon	123686548	123686714	1000	-	.	gene_id "MSTRG.211944"; transcript_id "MSTRG.211944.91"; exon_number "32";
chrX	StringTie	exon	123696021	123696154	1000	-	.	gene_id "MSTRG.211944"; transcript_id "MSTRG.211944.91"; exon_number "33";
chrX	StringTie	exon	123696721	123696835	1000	-	.	gene_id "MSTRG.211944"; transcript_id "MSTRG.211944.91"; exon_number "34";
chrX	StringTie	exon	123697681	123697751	1000	-	.	gene_id "MSTRG.211944"; transcript_id "MSTRG.211944.91"; exon_number "35";
chrX	StringTie	exon	123703454	123703505	1000	-	.	gene_id "MSTRG.211944"; transcript_id "MSTRG.211944.91"; exon_number "36";
chrX	StringTie	exon	123706858	123706949	1000	-	.	gene_id "MSTRG.211944"; transcript_id "MSTRG.211944.91"; exon_number "37";
chrX	StringTie	exon	123712850	123712908	1000	-	.	gene_id "MSTRG.211944"; transcript_id "MSTRG.211944.91"; exon_number "38";
chrX	StringTie	exon	123732952	123733037	1000	-	.	gene_id "MSTRG.211944"; transcript_id "MSTRG.211944.91"; exon_number "39";
chrX	StringTie	transcript	123600569	123733055	1000	-	.	gene_id "MSTRG.211944"; transcript_id "MSTRG.211944.92";
chrX	StringTie	exon	123600569	123603748	1000	-	.	gene_id "MSTRG.211944"; transcript_id "MSTRG.211944.92"; exon_number "1";
chrX	StringTie	exon	123610918	123610963	1000	-	.	gene_id "MSTRG.211944"; transcript_id "MSTRG.211944.92"; exon_number "2";
chrX	StringTie	exon	123611440	123611516	1000	-	.	gene_id "MSTRG.211944"; transcript_id "MSTRG.211944.92"; exon_number "3";
chrX	StringTie	exon	123613399	123613556	1000	-	.	gene_id "MSTRG.211944"; transcript_id "MSTRG.211944.92"; exon_number "4";
chrX	StringTie	exon	123613639	123613708	1000	-	.	gene_id "MSTRG.211944"; transcript_id "MSTRG.211944.92"; exon_number "5";
chrX	StringTie	exon	123614052	123614189	1000	-	.	gene_id "MSTRG.211944"; transcript_id "MSTRG.211944.92"; exon_number "6";
chrX	StringTie	exon	123619401	123619517	1000	-	.	gene_id "MSTRG.211944"; transcript_id "MSTRG.211944.92"; exon_number "7";
chrX	StringTie	exon	123620907	123620965	1000	-	.	gene_id "MSTRG.211944"; transcript_id "MSTRG.211944.92"; exon_number "8";
chrX	StringTie	exon	123621157	123621587	1000	-	.	gene_id "MSTRG.211944"; transcript_id "MSTRG.211944.92"; exon_number "9";
chrX	StringTie	exon	123622758	123622860	1000	-	.	gene_id "MSTRG.211944"; transcript_id "MSTRG.211944.92"; exon_number "10";
chrX	StringTie	exon	123623105	123623283	1000	-	.	gene_id "MSTRG.211944"; transcript_id "MSTRG.211944.92"; exon_number "11";
chrX	StringTie	exon	123623787	123623971	1000	-	.	gene_id "MSTRG.211944"; transcript_id "MSTRG.211944.92"; exon_number "12";
chrX	StringTie	exon	123624060	123624191	1000	-	.	gene_id "MSTRG.211944"; transcript_id "MSTRG.211944.92"; exon_number "13";
chrX	StringTie	exon	123624541	123624669	1000	-	.	gene_id "MSTRG.211944"; transcript_id "MSTRG.211944.92"; exon_number "14";
chrX	StringTie	exon	123625912	123626069	1000	-	.	gene_id "MSTRG.211944"; transcript_id "MSTRG.211944.92"; exon_number "15";
chrX	StringTie	exon	123626521	123626662	1000	-	.	gene_id "MSTRG.211944"; transcript_id "MSTRG.211944.92"; exon_number "16";
chrX	StringTie	exon	123627693	123627968	1000	-	.	gene_id "MSTRG.211944"; transcript_id "MSTRG.211944.92"; exon_number "17";
chrX	StringTie	exon	123631688	123631852	1000	-	.	gene_id "MSTRG.211944"; transcript_id "MSTRG.211944.92"; exon_number "18";
chrX	StringTie	exon	123632861	123633040	1000	-	.	gene_id "MSTRG.211944"; transcript_id "MSTRG.211944.92"; exon_number "19";
chrX	StringTie	exon	123633953	123634070	1000	-	.	gene_id "MSTRG.211944"; transcript_id "MSTRG.211944.92"; exon_number "20";
chrX	StringTie	exon	123636079	123636175	1000	-	.	gene_id "MSTRG.211944"; transcript_id "MSTRG.211944.92"; exon_number "21";
chrX	StringTie	exon	123638043	123638123	1000	-	.	gene_id "MSTRG.211944"; transcript_id "MSTRG.211944.92"; exon_number "22";
chrX	StringTie	exon	123638934	123639027	1000	-	.	gene_id "MSTRG.211944"; transcript_id "MSTRG.211944.92"; exon_number "23";
chrX	StringTie	exon	123640538	123640622	1000	-	.	gene_id "MSTRG.211944"; transcript_id "MSTRG.211944.92"; exon_number "24";
chrX	StringTie	exon	123644575	123644676	1000	-	.	gene_id "MSTRG.211944"; transcript_id "MSTRG.211944.92"; exon_number "25";
chrX	StringTie	exon	123644779	123644909	1000	-	.	gene_id "MSTRG.211944"; transcript_id "MSTRG.211944.92"; exon_number "26";
chrX	StringTie	exon	123645334	123645375	1000	-	.	gene_id "MSTRG.211944"; transcript_id "MSTRG.211944.92"; exon_number "27";
chrX	StringTie	exon	123665642	123665835	1000	-	.	gene_id "MSTRG.211944"; transcript_id "MSTRG.211944.92"; exon_number "28";
chrX	StringTie	exon	123667106	123667278	1000	-	.	gene_id "MSTRG.211944"; transcript_id "MSTRG.211944.92"; exon_number "29";
chrX	StringTie	exon	123668159	123668314	1000	-	.	gene_id "MSTRG.211944"; transcript_id "MSTRG.211944.92"; exon_number "30";
chrX	StringTie	exon	123671669	123671761	1000	-	.	gene_id "MSTRG.211944"; transcript_id "MSTRG.211944.92"; exon_number "31";
chrX	StringTie	exon	123686548	123686714	1000	-	.	gene_id "MSTRG.211944"; transcript_id "MSTRG.211944.92"; exon_number "32";
chrX	StringTie	exon	123696021	123696154	1000	-	.	gene_id "MSTRG.211944"; transcript_id "MSTRG.211944.92"; exon_number "33";
chrX	StringTie	exon	123696721	123696842	1000	-	.	gene_id "MSTRG.211944"; transcript_id "MSTRG.211944.92"; exon_number "34";
chrX	StringTie	exon	123697681	123697751	1000	-	.	gene_id "MSTRG.211944"; transcript_id "MSTRG.211944.92"; exon_number "35";
chrX	StringTie	exon	123703454	123703505	1000	-	.	gene_id "MSTRG.211944"; transcript_id "MSTRG.211944.92"; exon_number "36";
chrX	StringTie	exon	123706858	123706949	1000	-	.	gene_id "MSTRG.211944"; transcript_id "MSTRG.211944.92"; exon_number "37";
chrX	StringTie	exon	123712850	123712908	1000	-	.	gene_id "MSTRG.211944"; transcript_id "MSTRG.211944.92"; exon_number "38";
chrX	StringTie	exon	123732952	123733055	1000	-	.	gene_id "MSTRG.211944"; transcript_id "MSTRG.211944.92"; exon_number "39";
chrX	StringTie	transcript	123600569	123734321	1000	-	.	gene_id "MSTRG.211944"; transcript_id "MSTRG.211944.93";
chrX	StringTie	exon	123600569	123603748	1000	-	.	gene_id "MSTRG.211944"; transcript_id "MSTRG.211944.93"; exon_number "1";
chrX	StringTie	exon	123610918	123610963	1000	-	.	gene_id "MSTRG.211944"; transcript_id "MSTRG.211944.93"; exon_number "2";
chrX	StringTie	exon	123611440	123611516	1000	-	.	gene_id "MSTRG.211944"; transcript_id "MSTRG.211944.93"; exon_number "3";
chrX	StringTie	exon	123613399	123613556	1000	-	.	gene_id "MSTRG.211944"; transcript_id "MSTRG.211944.93"; exon_number "4";
chrX	StringTie	exon	123613639	123613708	1000	-	.	gene_id "MSTRG.211944"; transcript_id "MSTRG.211944.93"; exon_number "5";
chrX	StringTie	exon	123614052	123614189	1000	-	.	gene_id "MSTRG.211944"; transcript_id "MSTRG.211944.93"; exon_number "6";
chrX	StringTie	exon	123619401	123619517	1000	-	.	gene_id "MSTRG.211944"; transcript_id "MSTRG.211944.93"; exon_number "7";
chrX	StringTie	exon	123620907	123620965	1000	-	.	gene_id "MSTRG.211944"; transcript_id "MSTRG.211944.93"; exon_number "8";
chrX	StringTie	exon	123621157	123621587	1000	-	.	gene_id "MSTRG.211944"; transcript_id "MSTRG.211944.93"; exon_number "9";
chrX	StringTie	exon	123622758	123622860	1000	-	.	gene_id "MSTRG.211944"; transcript_id "MSTRG.211944.93"; exon_number "10";
chrX	StringTie	exon	123623105	123623971	1000	-	.	gene_id "MSTRG.211944"; transcript_id "MSTRG.211944.93"; exon_number "11";
chrX	StringTie	exon	123624060	123624191	1000	-	.	gene_id "MSTRG.211944"; transcript_id "MSTRG.211944.93"; exon_number "12";
chrX	StringTie	exon	123624541	123624669	1000	-	.	gene_id "MSTRG.211944"; transcript_id "MSTRG.211944.93"; exon_number "13";
chrX	StringTie	exon	123625912	123626069	1000	-	.	gene_id "MSTRG.211944"; transcript_id "MSTRG.211944.93"; exon_number "14";
chrX	StringTie	exon	123626521	123626662	1000	-	.	gene_id "MSTRG.211944"; transcript_id "MSTRG.211944.93"; exon_number "15";
chrX	StringTie	exon	123627693	123627968	1000	-	.	gene_id "MSTRG.211944"; transcript_id "MSTRG.211944.93"; exon_number "16";
chrX	StringTie	exon	123631688	123631852	1000	-	.	gene_id "MSTRG.211944"; transcript_id "MSTRG.211944.93"; exon_number "17";
chrX	StringTie	exon	123632861	123633040	1000	-	.	gene_id "MSTRG.211944"; transcript_id "MSTRG.211944.93"; exon_number "18";
chrX	StringTie	exon	123633953	123634070	1000	-	.	gene_id "MSTRG.211944"; transcript_id "MSTRG.211944.93"; exon_number "19";
chrX	StringTie	exon	123636079	123636175	1000	-	.	gene_id "MSTRG.211944"; transcript_id "MSTRG.211944.93"; exon_number "20";
chrX	StringTie	exon	123637202	123637302	1000	-	.	gene_id "MSTRG.211944"; transcript_id "MSTRG.211944.93"; exon_number "21";
chrX	StringTie	exon	123638043	123638123	1000	-	.	gene_id "MSTRG.211944"; transcript_id "MSTRG.211944.93"; exon_number "22";
chrX	StringTie	exon	123638934	123639027	1000	-	.	gene_id "MSTRG.211944"; transcript_id "MSTRG.211944.93"; exon_number "23";
chrX	StringTie	exon	123640538	123640622	1000	-	.	gene_id "MSTRG.211944"; transcript_id "MSTRG.211944.93"; exon_number "24";
chrX	StringTie	exon	123644575	123644676	1000	-	.	gene_id "MSTRG.211944"; transcript_id "MSTRG.211944.93"; exon_number "25";
chrX	StringTie	exon	123644779	123644909	1000	-	.	gene_id "MSTRG.211944"; transcript_id "MSTRG.211944.93"; exon_number "26";
chrX	StringTie	exon	123645334	123645375	1000	-	.	gene_id "MSTRG.211944"; transcript_id "MSTRG.211944.93"; exon_number "27";
chrX	StringTie	exon	123665642	123665837	1000	-	.	gene_id "MSTRG.211944"; transcript_id "MSTRG.211944.93"; exon_number "28";
chrX	StringTie	exon	123667106	123667278	1000	-	.	gene_id "MSTRG.211944"; transcript_id "MSTRG.211944.93"; exon_number "29";
chrX	StringTie	exon	123668159	123668314	1000	-	.	gene_id "MSTRG.211944"; transcript_id "MSTRG.211944.93"; exon_number "30";
chrX	StringTie	exon	123671669	123671761	1000	-	.	gene_id "MSTRG.211944"; transcript_id "MSTRG.211944.93"; exon_number "31";
chrX	StringTie	exon	123686548	123686714	1000	-	.	gene_id "MSTRG.211944"; transcript_id "MSTRG.211944.93"; exon_number "32";
chrX	StringTie	exon	123696021	123696154	1000	-	.	gene_id "MSTRG.211944"; transcript_id "MSTRG.211944.93"; exon_number "33";
chrX	StringTie	exon	123696721	123696842	1000	-	.	gene_id "MSTRG.211944"; transcript_id "MSTRG.211944.93"; exon_number "34";
chrX	StringTie	exon	123697681	123697751	1000	-	.	gene_id "MSTRG.211944"; transcript_id "MSTRG.211944.93"; exon_number "35";
chrX	StringTie	exon	123703454	123703505	1000	-	.	gene_id "MSTRG.211944"; transcript_id "MSTRG.211944.93"; exon_number "36";
chrX	StringTie	exon	123706858	123706949	1000	-	.	gene_id "MSTRG.211944"; transcript_id "MSTRG.211944.93"; exon_number "37";
chrX	StringTie	exon	123712850	123712908	1000	-	.	gene_id "MSTRG.211944"; transcript_id "MSTRG.211944.93"; exon_number "38";
chrX	StringTie	exon	123732952	123734321	1000	-	.	gene_id "MSTRG.211944"; transcript_id "MSTRG.211944.93"; exon_number "39";
chrX	StringTie	transcript	123600569	123733055	1000	-	.	gene_id "MSTRG.211944"; transcript_id "MSTRG.211944.94";
chrX	StringTie	exon	123600569	123603748	1000	-	.	gene_id "MSTRG.211944"; transcript_id "MSTRG.211944.94"; exon_number "1";
chrX	StringTie	exon	123610918	123610963	1000	-	.	gene_id "MSTRG.211944"; transcript_id "MSTRG.211944.94"; exon_number "2";
chrX	StringTie	exon	123611440	123611516	1000	-	.	gene_id "MSTRG.211944"; transcript_id "MSTRG.211944.94"; exon_number "3";
chrX	StringTie	exon	123613399	123613556	1000	-	.	gene_id "MSTRG.211944"; transcript_id "MSTRG.211944.94"; exon_number "4";
chrX	StringTie	exon	123613639	123613708	1000	-	.	gene_id "MSTRG.211944"; transcript_id "MSTRG.211944.94"; exon_number "5";
chrX	StringTie	exon	123614052	123614189	1000	-	.	gene_id "MSTRG.211944"; transcript_id "MSTRG.211944.94"; exon_number "6";
chrX	StringTie	exon	123619401	123619436	1000	-	.	gene_id "MSTRG.211944"; transcript_id "MSTRG.211944.94"; exon_number "7";
chrX	StringTie	exon	123620907	123620965	1000	-	.	gene_id "MSTRG.211944"; transcript_id "MSTRG.211944.94"; exon_number "8";
chrX	StringTie	exon	123621157	123621587	1000	-	.	gene_id "MSTRG.211944"; transcript_id "MSTRG.211944.94"; exon_number "9";
chrX	StringTie	exon	123622758	123622860	1000	-	.	gene_id "MSTRG.211944"; transcript_id "MSTRG.211944.94"; exon_number "10";
chrX	StringTie	exon	123623105	123623283	1000	-	.	gene_id "MSTRG.211944"; transcript_id "MSTRG.211944.94"; exon_number "11";
chrX	StringTie	exon	123623787	123623971	1000	-	.	gene_id "MSTRG.211944"; transcript_id "MSTRG.211944.94"; exon_number "12";
chrX	StringTie	exon	123624060	123624191	1000	-	.	gene_id "MSTRG.211944"; transcript_id "MSTRG.211944.94"; exon_number "13";
chrX	StringTie	exon	123624541	123624669	1000	-	.	gene_id "MSTRG.211944"; transcript_id "MSTRG.211944.94"; exon_number "14";
chrX	StringTie	exon	123625912	123626069	1000	-	.	gene_id "MSTRG.211944"; transcript_id "MSTRG.211944.94"; exon_number "15";
chrX	StringTie	exon	123626521	123626662	1000	-	.	gene_id "MSTRG.211944"; transcript_id "MSTRG.211944.94"; exon_number "16";
chrX	StringTie	exon	123627693	123627968	1000	-	.	gene_id "MSTRG.211944"; transcript_id "MSTRG.211944.94"; exon_number "17";
chrX	StringTie	exon	123631688	123631852	1000	-	.	gene_id "MSTRG.211944"; transcript_id "MSTRG.211944.94"; exon_number "18";
chrX	StringTie	exon	123632861	123633040	1000	-	.	gene_id "MSTRG.211944"; transcript_id "MSTRG.211944.94"; exon_number "19";
chrX	StringTie	exon	123633953	123634070	1000	-	.	gene_id "MSTRG.211944"; transcript_id "MSTRG.211944.94"; exon_number "20";
chrX	StringTie	exon	123636079	123636175	1000	-	.	gene_id "MSTRG.211944"; transcript_id "MSTRG.211944.94"; exon_number "21";
chrX	StringTie	exon	123638043	123638123	1000	-	.	gene_id "MSTRG.211944"; transcript_id "MSTRG.211944.94"; exon_number "22";
chrX	StringTie	exon	123638934	123639027	1000	-	.	gene_id "MSTRG.211944"; transcript_id "MSTRG.211944.94"; exon_number "23";
chrX	StringTie	exon	123640538	123640622	1000	-	.	gene_id "MSTRG.211944"; transcript_id "MSTRG.211944.94"; exon_number "24";
chrX	StringTie	exon	123644575	123644676	1000	-	.	gene_id "MSTRG.211944"; transcript_id "MSTRG.211944.94"; exon_number "25";
chrX	StringTie	exon	123644779	123644909	1000	-	.	gene_id "MSTRG.211944"; transcript_id "MSTRG.211944.94"; exon_number "26";
chrX	StringTie	exon	123645334	123645375	1000	-	.	gene_id "MSTRG.211944"; transcript_id "MSTRG.211944.94"; exon_number "27";
chrX	StringTie	exon	123665642	123665835	1000	-	.	gene_id "MSTRG.211944"; transcript_id "MSTRG.211944.94"; exon_number "28";
chrX	StringTie	exon	123667106	123667278	1000	-	.	gene_id "MSTRG.211944"; transcript_id "MSTRG.211944.94"; exon_number "29";
chrX	StringTie	exon	123668159	123668314	1000	-	.	gene_id "MSTRG.211944"; transcript_id "MSTRG.211944.94"; exon_number "30";
chrX	StringTie	exon	123671669	123671761	1000	-	.	gene_id "MSTRG.211944"; transcript_id "MSTRG.211944.94"; exon_number "31";
chrX	StringTie	exon	123686548	123686714	1000	-	.	gene_id "MSTRG.211944"; transcript_id "MSTRG.211944.94"; exon_number "32";
chrX	StringTie	exon	123696021	123696154	1000	-	.	gene_id "MSTRG.211944"; transcript_id "MSTRG.211944.94"; exon_number "33";
chrX	StringTie	exon	123696721	123696842	1000	-	.	gene_id "MSTRG.211944"; transcript_id "MSTRG.211944.94"; exon_number "34";
chrX	StringTie	exon	123697681	123697751	1000	-	.	gene_id "MSTRG.211944"; transcript_id "MSTRG.211944.94"; exon_number "35";
chrX	StringTie	exon	123703454	123703505	1000	-	.	gene_id "MSTRG.211944"; transcript_id "MSTRG.211944.94"; exon_number "36";
chrX	StringTie	exon	123706858	123706949	1000	-	.	gene_id "MSTRG.211944"; transcript_id "MSTRG.211944.94"; exon_number "37";
chrX	StringTie	exon	123712850	123712908	1000	-	.	gene_id "MSTRG.211944"; transcript_id "MSTRG.211944.94"; exon_number "38";
chrX	StringTie	exon	123732952	123733055	1000	-	.	gene_id "MSTRG.211944"; transcript_id "MSTRG.211944.94"; exon_number "39";
chrX	StringTie	transcript	123600569	123733082	1000	-	.	gene_id "MSTRG.211944"; transcript_id "MSTRG.211944.95";
chrX	StringTie	exon	123600569	123603748	1000	-	.	gene_id "MSTRG.211944"; transcript_id "MSTRG.211944.95"; exon_number "1";
chrX	StringTie	exon	123610918	123610963	1000	-	.	gene_id "MSTRG.211944"; transcript_id "MSTRG.211944.95"; exon_number "2";
chrX	StringTie	exon	123611440	123611516	1000	-	.	gene_id "MSTRG.211944"; transcript_id "MSTRG.211944.95"; exon_number "3";
chrX	StringTie	exon	123613399	123613556	1000	-	.	gene_id "MSTRG.211944"; transcript_id "MSTRG.211944.95"; exon_number "4";
chrX	StringTie	exon	123613639	123613708	1000	-	.	gene_id "MSTRG.211944"; transcript_id "MSTRG.211944.95"; exon_number "5";
chrX	StringTie	exon	123614052	123614189	1000	-	.	gene_id "MSTRG.211944"; transcript_id "MSTRG.211944.95"; exon_number "6";
chrX	StringTie	exon	123619401	123619436	1000	-	.	gene_id "MSTRG.211944"; transcript_id "MSTRG.211944.95"; exon_number "7";
chrX	StringTie	exon	123620093	123620965	1000	-	.	gene_id "MSTRG.211944"; transcript_id "MSTRG.211944.95"; exon_number "8";
chrX	StringTie	exon	123621157	123621587	1000	-	.	gene_id "MSTRG.211944"; transcript_id "MSTRG.211944.95"; exon_number "9";
chrX	StringTie	exon	123622758	123622860	1000	-	.	gene_id "MSTRG.211944"; transcript_id "MSTRG.211944.95"; exon_number "10";
chrX	StringTie	exon	123623105	123623283	1000	-	.	gene_id "MSTRG.211944"; transcript_id "MSTRG.211944.95"; exon_number "11";
chrX	StringTie	exon	123623644	123623709	1000	-	.	gene_id "MSTRG.211944"; transcript_id "MSTRG.211944.95"; exon_number "12";
chrX	StringTie	exon	123623787	123623971	1000	-	.	gene_id "MSTRG.211944"; transcript_id "MSTRG.211944.95"; exon_number "13";
chrX	StringTie	exon	123624060	123624191	1000	-	.	gene_id "MSTRG.211944"; transcript_id "MSTRG.211944.95"; exon_number "14";
chrX	StringTie	exon	123624541	123624669	1000	-	.	gene_id "MSTRG.211944"; transcript_id "MSTRG.211944.95"; exon_number "15";
chrX	StringTie	exon	123625912	123626069	1000	-	.	gene_id "MSTRG.211944"; transcript_id "MSTRG.211944.95"; exon_number "16";
chrX	StringTie	exon	123626521	123626662	1000	-	.	gene_id "MSTRG.211944"; transcript_id "MSTRG.211944.95"; exon_number "17";
chrX	StringTie	exon	123627693	123627968	1000	-	.	gene_id "MSTRG.211944"; transcript_id "MSTRG.211944.95"; exon_number "18";
chrX	StringTie	exon	123631688	123631852	1000	-	.	gene_id "MSTRG.211944"; transcript_id "MSTRG.211944.95"; exon_number "19";
chrX	StringTie	exon	123632861	123633040	1000	-	.	gene_id "MSTRG.211944"; transcript_id "MSTRG.211944.95"; exon_number "20";
chrX	StringTie	exon	123633953	123634070	1000	-	.	gene_id "MSTRG.211944"; transcript_id "MSTRG.211944.95"; exon_number "21";
chrX	StringTie	exon	123636079	123636175	1000	-	.	gene_id "MSTRG.211944"; transcript_id "MSTRG.211944.95"; exon_number "22";
chrX	StringTie	exon	123638043	123638123	1000	-	.	gene_id "MSTRG.211944"; transcript_id "MSTRG.211944.95"; exon_number "23";
chrX	StringTie	exon	123638934	123639027	1000	-	.	gene_id "MSTRG.211944"; transcript_id "MSTRG.211944.95"; exon_number "24";
chrX	StringTie	exon	123640526	123640622	1000	-	.	gene_id "MSTRG.211944"; transcript_id "MSTRG.211944.95"; exon_number "25";
chrX	StringTie	exon	123644575	123644676	1000	-	.	gene_id "MSTRG.211944"; transcript_id "MSTRG.211944.95"; exon_number "26";
chrX	StringTie	exon	123644779	123644909	1000	-	.	gene_id "MSTRG.211944"; transcript_id "MSTRG.211944.95"; exon_number "27";
chrX	StringTie	exon	123645334	123645375	1000	-	.	gene_id "MSTRG.211944"; transcript_id "MSTRG.211944.95"; exon_number "28";
chrX	StringTie	exon	123665642	123665837	1000	-	.	gene_id "MSTRG.211944"; transcript_id "MSTRG.211944.95"; exon_number "29";
chrX	StringTie	exon	123667106	123667278	1000	-	.	gene_id "MSTRG.211944"; transcript_id "MSTRG.211944.95"; exon_number "30";
chrX	StringTie	exon	123668159	123668314	1000	-	.	gene_id "MSTRG.211944"; transcript_id "MSTRG.211944.95"; exon_number "31";
chrX	StringTie	exon	123671669	123671761	1000	-	.	gene_id "MSTRG.211944"; transcript_id "MSTRG.211944.95"; exon_number "32";
chrX	StringTie	exon	123686548	123686714	1000	-	.	gene_id "MSTRG.211944"; transcript_id "MSTRG.211944.95"; exon_number "33";
chrX	StringTie	exon	123696021	123696154	1000	-	.	gene_id "MSTRG.211944"; transcript_id "MSTRG.211944.95"; exon_number "34";
chrX	StringTie	exon	123696721	123696842	1000	-	.	gene_id "MSTRG.211944"; transcript_id "MSTRG.211944.95"; exon_number "35";
chrX	StringTie	exon	123697681	123697751	1000	-	.	gene_id "MSTRG.211944"; transcript_id "MSTRG.211944.95"; exon_number "36";
chrX	StringTie	exon	123703454	123703505	1000	-	.	gene_id "MSTRG.211944"; transcript_id "MSTRG.211944.95"; exon_number "37";
chrX	StringTie	exon	123706858	123706949	1000	-	.	gene_id "MSTRG.211944"; transcript_id "MSTRG.211944.95"; exon_number "38";
chrX	StringTie	exon	123712850	123712908	1000	-	.	gene_id "MSTRG.211944"; transcript_id "MSTRG.211944.95"; exon_number "39";
chrX	StringTie	exon	123732952	123733082	1000	-	.	gene_id "MSTRG.211944"; transcript_id "MSTRG.211944.95"; exon_number "40";
chrX	StringTie	transcript	123600569	123733027	1000	-	.	gene_id "MSTRG.211944"; transcript_id "MSTRG.211944.96";
chrX	StringTie	exon	123600569	123603748	1000	-	.	gene_id "MSTRG.211944"; transcript_id "MSTRG.211944.96"; exon_number "1";
chrX	StringTie	exon	123610918	123610963	1000	-	.	gene_id "MSTRG.211944"; transcript_id "MSTRG.211944.96"; exon_number "2";
chrX	StringTie	exon	123611440	123611516	1000	-	.	gene_id "MSTRG.211944"; transcript_id "MSTRG.211944.96"; exon_number "3";
chrX	StringTie	exon	123613399	123613556	1000	-	.	gene_id "MSTRG.211944"; transcript_id "MSTRG.211944.96"; exon_number "4";
chrX	StringTie	exon	123613639	123613708	1000	-	.	gene_id "MSTRG.211944"; transcript_id "MSTRG.211944.96"; exon_number "5";
chrX	StringTie	exon	123614052	123614189	1000	-	.	gene_id "MSTRG.211944"; transcript_id "MSTRG.211944.96"; exon_number "6";
chrX	StringTie	exon	123619401	123619436	1000	-	.	gene_id "MSTRG.211944"; transcript_id "MSTRG.211944.96"; exon_number "7";
chrX	StringTie	exon	123620907	123620965	1000	-	.	gene_id "MSTRG.211944"; transcript_id "MSTRG.211944.96"; exon_number "8";
chrX	StringTie	exon	123621157	123621587	1000	-	.	gene_id "MSTRG.211944"; transcript_id "MSTRG.211944.96"; exon_number "9";
chrX	StringTie	exon	123622758	123622860	1000	-	.	gene_id "MSTRG.211944"; transcript_id "MSTRG.211944.96"; exon_number "10";
chrX	StringTie	exon	123623105	123623283	1000	-	.	gene_id "MSTRG.211944"; transcript_id "MSTRG.211944.96"; exon_number "11";
chrX	StringTie	exon	123623644	123623709	1000	-	.	gene_id "MSTRG.211944"; transcript_id "MSTRG.211944.96"; exon_number "12";
chrX	StringTie	exon	123623787	123623971	1000	-	.	gene_id "MSTRG.211944"; transcript_id "MSTRG.211944.96"; exon_number "13";
chrX	StringTie	exon	123624060	123624191	1000	-	.	gene_id "MSTRG.211944"; transcript_id "MSTRG.211944.96"; exon_number "14";
chrX	StringTie	exon	123624541	123624669	1000	-	.	gene_id "MSTRG.211944"; transcript_id "MSTRG.211944.96"; exon_number "15";
chrX	StringTie	exon	123625912	123626069	1000	-	.	gene_id "MSTRG.211944"; transcript_id "MSTRG.211944.96"; exon_number "16";
chrX	StringTie	exon	123626521	123626662	1000	-	.	gene_id "MSTRG.211944"; transcript_id "MSTRG.211944.96"; exon_number "17";
chrX	StringTie	exon	123627693	123627968	1000	-	.	gene_id "MSTRG.211944"; transcript_id "MSTRG.211944.96"; exon_number "18";
chrX	StringTie	exon	123631688	123631852	1000	-	.	gene_id "MSTRG.211944"; transcript_id "MSTRG.211944.96"; exon_number "19";
chrX	StringTie	exon	123632861	123633040	1000	-	.	gene_id "MSTRG.211944"; transcript_id "MSTRG.211944.96"; exon_number "20";
chrX	StringTie	exon	123633953	123634070	1000	-	.	gene_id "MSTRG.211944"; transcript_id "MSTRG.211944.96"; exon_number "21";
chrX	StringTie	exon	123636079	123636175	1000	-	.	gene_id "MSTRG.211944"; transcript_id "MSTRG.211944.96"; exon_number "22";
chrX	StringTie	exon	123638043	123638123	1000	-	.	gene_id "MSTRG.211944"; transcript_id "MSTRG.211944.96"; exon_number "23";
chrX	StringTie	exon	123638934	123639027	1000	-	.	gene_id "MSTRG.211944"; transcript_id "MSTRG.211944.96"; exon_number "24";
chrX	StringTie	exon	123640538	123640622	1000	-	.	gene_id "MSTRG.211944"; transcript_id "MSTRG.211944.96"; exon_number "25";
chrX	StringTie	exon	123644575	123644676	1000	-	.	gene_id "MSTRG.211944"; transcript_id "MSTRG.211944.96"; exon_number "26";
chrX	StringTie	exon	123644779	123644909	1000	-	.	gene_id "MSTRG.211944"; transcript_id "MSTRG.211944.96"; exon_number "27";
chrX	StringTie	exon	123645334	123645375	1000	-	.	gene_id "MSTRG.211944"; transcript_id "MSTRG.211944.96"; exon_number "28";
chrX	StringTie	exon	123665642	123665835	1000	-	.	gene_id "MSTRG.211944"; transcript_id "MSTRG.211944.96"; exon_number "29";
chrX	StringTie	exon	123667106	123667278	1000	-	.	gene_id "MSTRG.211944"; transcript_id "MSTRG.211944.96"; exon_number "30";
chrX	StringTie	exon	123668159	123668314	1000	-	.	gene_id "MSTRG.211944"; transcript_id "MSTRG.211944.96"; exon_number "31";
chrX	StringTie	exon	123671669	123671761	1000	-	.	gene_id "MSTRG.211944"; transcript_id "MSTRG.211944.96"; exon_number "32";
chrX	StringTie	exon	123686548	123686714	1000	-	.	gene_id "MSTRG.211944"; transcript_id "MSTRG.211944.96"; exon_number "33";
chrX	StringTie	exon	123696021	123696154	1000	-	.	gene_id "MSTRG.211944"; transcript_id "MSTRG.211944.96"; exon_number "34";
chrX	StringTie	exon	123696721	123696842	1000	-	.	gene_id "MSTRG.211944"; transcript_id "MSTRG.211944.96"; exon_number "35";
chrX	StringTie	exon	123697681	123697751	1000	-	.	gene_id "MSTRG.211944"; transcript_id "MSTRG.211944.96"; exon_number "36";
chrX	StringTie	exon	123703454	123703505	1000	-	.	gene_id "MSTRG.211944"; transcript_id "MSTRG.211944.96"; exon_number "37";
chrX	StringTie	exon	123706858	123706949	1000	-	.	gene_id "MSTRG.211944"; transcript_id "MSTRG.211944.96"; exon_number "38";
chrX	StringTie	exon	123712850	123712908	1000	-	.	gene_id "MSTRG.211944"; transcript_id "MSTRG.211944.96"; exon_number "39";
chrX	StringTie	exon	123732952	123733027	1000	-	.	gene_id "MSTRG.211944"; transcript_id "MSTRG.211944.96"; exon_number "40";
chrX	StringTie	transcript	123600569	123733049	1000	-	.	gene_id "MSTRG.211944"; transcript_id "MSTRG.211944.97";
chrX	StringTie	exon	123600569	123603748	1000	-	.	gene_id "MSTRG.211944"; transcript_id "MSTRG.211944.97"; exon_number "1";
chrX	StringTie	exon	123610918	123610963	1000	-	.	gene_id "MSTRG.211944"; transcript_id "MSTRG.211944.97"; exon_number "2";
chrX	StringTie	exon	123611440	123611516	1000	-	.	gene_id "MSTRG.211944"; transcript_id "MSTRG.211944.97"; exon_number "3";
chrX	StringTie	exon	123613399	123613556	1000	-	.	gene_id "MSTRG.211944"; transcript_id "MSTRG.211944.97"; exon_number "4";
chrX	StringTie	exon	123613639	123613708	1000	-	.	gene_id "MSTRG.211944"; transcript_id "MSTRG.211944.97"; exon_number "5";
chrX	StringTie	exon	123614052	123614189	1000	-	.	gene_id "MSTRG.211944"; transcript_id "MSTRG.211944.97"; exon_number "6";
chrX	StringTie	exon	123619401	123619436	1000	-	.	gene_id "MSTRG.211944"; transcript_id "MSTRG.211944.97"; exon_number "7";
chrX	StringTie	exon	123620907	123620965	1000	-	.	gene_id "MSTRG.211944"; transcript_id "MSTRG.211944.97"; exon_number "8";
chrX	StringTie	exon	123621157	123621579	1000	-	.	gene_id "MSTRG.211944"; transcript_id "MSTRG.211944.97"; exon_number "9";
chrX	StringTie	exon	123622758	123622860	1000	-	.	gene_id "MSTRG.211944"; transcript_id "MSTRG.211944.97"; exon_number "10";
chrX	StringTie	exon	123623105	123623283	1000	-	.	gene_id "MSTRG.211944"; transcript_id "MSTRG.211944.97"; exon_number "11";
chrX	StringTie	exon	123623644	123623709	1000	-	.	gene_id "MSTRG.211944"; transcript_id "MSTRG.211944.97"; exon_number "12";
chrX	StringTie	exon	123623787	123623971	1000	-	.	gene_id "MSTRG.211944"; transcript_id "MSTRG.211944.97"; exon_number "13";
chrX	StringTie	exon	123624060	123624191	1000	-	.	gene_id "MSTRG.211944"; transcript_id "MSTRG.211944.97"; exon_number "14";
chrX	StringTie	exon	123624541	123624669	1000	-	.	gene_id "MSTRG.211944"; transcript_id "MSTRG.211944.97"; exon_number "15";
chrX	StringTie	exon	123625912	123626069	1000	-	.	gene_id "MSTRG.211944"; transcript_id "MSTRG.211944.97"; exon_number "16";
chrX	StringTie	exon	123626521	123626662	1000	-	.	gene_id "MSTRG.211944"; transcript_id "MSTRG.211944.97"; exon_number "17";
chrX	StringTie	exon	123627693	123627968	1000	-	.	gene_id "MSTRG.211944"; transcript_id "MSTRG.211944.97"; exon_number "18";
chrX	StringTie	exon	123631688	123631852	1000	-	.	gene_id "MSTRG.211944"; transcript_id "MSTRG.211944.97"; exon_number "19";
chrX	StringTie	exon	123632861	123633040	1000	-	.	gene_id "MSTRG.211944"; transcript_id "MSTRG.211944.97"; exon_number "20";
chrX	StringTie	exon	123633953	123634070	1000	-	.	gene_id "MSTRG.211944"; transcript_id "MSTRG.211944.97"; exon_number "21";
chrX	StringTie	exon	123636079	123636175	1000	-	.	gene_id "MSTRG.211944"; transcript_id "MSTRG.211944.97"; exon_number "22";
chrX	StringTie	exon	123638043	123638123	1000	-	.	gene_id "MSTRG.211944"; transcript_id "MSTRG.211944.97"; exon_number "23";
chrX	StringTie	exon	123638934	123639027	1000	-	.	gene_id "MSTRG.211944"; transcript_id "MSTRG.211944.97"; exon_number "24";
chrX	StringTie	exon	123640538	123640622	1000	-	.	gene_id "MSTRG.211944"; transcript_id "MSTRG.211944.97"; exon_number "25";
chrX	StringTie	exon	123644575	123644676	1000	-	.	gene_id "MSTRG.211944"; transcript_id "MSTRG.211944.97"; exon_number "26";
chrX	StringTie	exon	123644779	123644909	1000	-	.	gene_id "MSTRG.211944"; transcript_id "MSTRG.211944.97"; exon_number "27";
chrX	StringTie	exon	123645334	123645375	1000	-	.	gene_id "MSTRG.211944"; transcript_id "MSTRG.211944.97"; exon_number "28";
chrX	StringTie	exon	123665642	123665837	1000	-	.	gene_id "MSTRG.211944"; transcript_id "MSTRG.211944.97"; exon_number "29";
chrX	StringTie	exon	123667106	123667278	1000	-	.	gene_id "MSTRG.211944"; transcript_id "MSTRG.211944.97"; exon_number "30";
chrX	StringTie	exon	123668159	123668314	1000	-	.	gene_id "MSTRG.211944"; transcript_id "MSTRG.211944.97"; exon_number "31";
chrX	StringTie	exon	123671669	123671761	1000	-	.	gene_id "MSTRG.211944"; transcript_id "MSTRG.211944.97"; exon_number "32";
chrX	StringTie	exon	123686548	123686714	1000	-	.	gene_id "MSTRG.211944"; transcript_id "MSTRG.211944.97"; exon_number "33";
chrX	StringTie	exon	123696021	123696154	1000	-	.	gene_id "MSTRG.211944"; transcript_id "MSTRG.211944.97"; exon_number "34";
chrX	StringTie	exon	123696721	123696842	1000	-	.	gene_id "MSTRG.211944"; transcript_id "MSTRG.211944.97"; exon_number "35";
chrX	StringTie	exon	123697681	123697751	1000	-	.	gene_id "MSTRG.211944"; transcript_id "MSTRG.211944.97"; exon_number "36";
chrX	StringTie	exon	123703454	123703505	1000	-	.	gene_id "MSTRG.211944"; transcript_id "MSTRG.211944.97"; exon_number "37";
chrX	StringTie	exon	123706858	123706949	1000	-	.	gene_id "MSTRG.211944"; transcript_id "MSTRG.211944.97"; exon_number "38";
chrX	StringTie	exon	123712850	123712908	1000	-	.	gene_id "MSTRG.211944"; transcript_id "MSTRG.211944.97"; exon_number "39";
chrX	StringTie	exon	123732952	123733049	1000	-	.	gene_id "MSTRG.211944"; transcript_id "MSTRG.211944.97"; exon_number "40";
chrX	StringTie	transcript	123600569	123733062	1000	-	.	gene_id "MSTRG.211944"; transcript_id "MSTRG.211944.98";
chrX	StringTie	exon	123600569	123603748	1000	-	.	gene_id "MSTRG.211944"; transcript_id "MSTRG.211944.98"; exon_number "1";
chrX	StringTie	exon	123610918	123610963	1000	-	.	gene_id "MSTRG.211944"; transcript_id "MSTRG.211944.98"; exon_number "2";
chrX	StringTie	exon	123611440	123611516	1000	-	.	gene_id "MSTRG.211944"; transcript_id "MSTRG.211944.98"; exon_number "3";
chrX	StringTie	exon	123613399	123613556	1000	-	.	gene_id "MSTRG.211944"; transcript_id "MSTRG.211944.98"; exon_number "4";
chrX	StringTie	exon	123613639	123613708	1000	-	.	gene_id "MSTRG.211944"; transcript_id "MSTRG.211944.98"; exon_number "5";
chrX	StringTie	exon	123614052	123614189	1000	-	.	gene_id "MSTRG.211944"; transcript_id "MSTRG.211944.98"; exon_number "6";
chrX	StringTie	exon	123619401	123619517	1000	-	.	gene_id "MSTRG.211944"; transcript_id "MSTRG.211944.98"; exon_number "7";
chrX	StringTie	exon	123620907	123620965	1000	-	.	gene_id "MSTRG.211944"; transcript_id "MSTRG.211944.98"; exon_number "8";
chrX	StringTie	exon	123621157	123621587	1000	-	.	gene_id "MSTRG.211944"; transcript_id "MSTRG.211944.98"; exon_number "9";
chrX	StringTie	exon	123622758	123622860	1000	-	.	gene_id "MSTRG.211944"; transcript_id "MSTRG.211944.98"; exon_number "10";
chrX	StringTie	exon	123623105	123623283	1000	-	.	gene_id "MSTRG.211944"; transcript_id "MSTRG.211944.98"; exon_number "11";
chrX	StringTie	exon	123623644	123623709	1000	-	.	gene_id "MSTRG.211944"; transcript_id "MSTRG.211944.98"; exon_number "12";
chrX	StringTie	exon	123623787	123623971	1000	-	.	gene_id "MSTRG.211944"; transcript_id "MSTRG.211944.98"; exon_number "13";
chrX	StringTie	exon	123624060	123624191	1000	-	.	gene_id "MSTRG.211944"; transcript_id "MSTRG.211944.98"; exon_number "14";
chrX	StringTie	exon	123624541	123624669	1000	-	.	gene_id "MSTRG.211944"; transcript_id "MSTRG.211944.98"; exon_number "15";
chrX	StringTie	exon	123625912	123626069	1000	-	.	gene_id "MSTRG.211944"; transcript_id "MSTRG.211944.98"; exon_number "16";
chrX	StringTie	exon	123626521	123626662	1000	-	.	gene_id "MSTRG.211944"; transcript_id "MSTRG.211944.98"; exon_number "17";
chrX	StringTie	exon	123627693	123627968	1000	-	.	gene_id "MSTRG.211944"; transcript_id "MSTRG.211944.98"; exon_number "18";
chrX	StringTie	exon	123631688	123631852	1000	-	.	gene_id "MSTRG.211944"; transcript_id "MSTRG.211944.98"; exon_number "19";
chrX	StringTie	exon	123632861	123633040	1000	-	.	gene_id "MSTRG.211944"; transcript_id "MSTRG.211944.98"; exon_number "20";
chrX	StringTie	exon	123633953	123634070	1000	-	.	gene_id "MSTRG.211944"; transcript_id "MSTRG.211944.98"; exon_number "21";
chrX	StringTie	exon	123636079	123636175	1000	-	.	gene_id "MSTRG.211944"; transcript_id "MSTRG.211944.98"; exon_number "22";
chrX	StringTie	exon	123638043	123638123	1000	-	.	gene_id "MSTRG.211944"; transcript_id "MSTRG.211944.98"; exon_number "23";
chrX	StringTie	exon	123638934	123639027	1000	-	.	gene_id "MSTRG.211944"; transcript_id "MSTRG.211944.98"; exon_number "24";
chrX	StringTie	exon	123640538	123640622	1000	-	.	gene_id "MSTRG.211944"; transcript_id "MSTRG.211944.98"; exon_number "25";
chrX	StringTie	exon	123644575	123644676	1000	-	.	gene_id "MSTRG.211944"; transcript_id "MSTRG.211944.98"; exon_number "26";
chrX	StringTie	exon	123644779	123644909	1000	-	.	gene_id "MSTRG.211944"; transcript_id "MSTRG.211944.98"; exon_number "27";
chrX	StringTie	exon	123645334	123645375	1000	-	.	gene_id "MSTRG.211944"; transcript_id "MSTRG.211944.98"; exon_number "28";
chrX	StringTie	exon	123665642	123665837	1000	-	.	gene_id "MSTRG.211944"; transcript_id "MSTRG.211944.98"; exon_number "29";
chrX	StringTie	exon	123667106	123667278	1000	-	.	gene_id "MSTRG.211944"; transcript_id "MSTRG.211944.98"; exon_number "30";
chrX	StringTie	exon	123668159	123668314	1000	-	.	gene_id "MSTRG.211944"; transcript_id "MSTRG.211944.98"; exon_number "31";
chrX	StringTie	exon	123671669	123671761	1000	-	.	gene_id "MSTRG.211944"; transcript_id "MSTRG.211944.98"; exon_number "32";
chrX	StringTie	exon	123678084	123678221	1000	-	.	gene_id "MSTRG.211944"; transcript_id "MSTRG.211944.98"; exon_number "33";
chrX	StringTie	exon	123686548	123686714	1000	-	.	gene_id "MSTRG.211944"; transcript_id "MSTRG.211944.98"; exon_number "34";
chrX	StringTie	exon	123696021	123696154	1000	-	.	gene_id "MSTRG.211944"; transcript_id "MSTRG.211944.98"; exon_number "35";
chrX	StringTie	exon	123696721	123696842	1000	-	.	gene_id "MSTRG.211944"; transcript_id "MSTRG.211944.98"; exon_number "36";
chrX	StringTie	exon	123697681	123697751	1000	-	.	gene_id "MSTRG.211944"; transcript_id "MSTRG.211944.98"; exon_number "37";
chrX	StringTie	exon	123703454	123703505	1000	-	.	gene_id "MSTRG.211944"; transcript_id "MSTRG.211944.98"; exon_number "38";
chrX	StringTie	exon	123706858	123706949	1000	-	.	gene_id "MSTRG.211944"; transcript_id "MSTRG.211944.98"; exon_number "39";
chrX	StringTie	exon	123712850	123712908	1000	-	.	gene_id "MSTRG.211944"; transcript_id "MSTRG.211944.98"; exon_number "40";
chrX	StringTie	exon	123732952	123733062	1000	-	.	gene_id "MSTRG.211944"; transcript_id "MSTRG.211944.98"; exon_number "41";
chrX	StringTie	transcript	123603139	123603931	1000	+	.	gene_id "MSTRG.211945"; transcript_id "ENST00000436391"; gene_name "FERP1"; ref_gene_id "ENSG00000232149";
chrX	StringTie	exon	123603139	123603931	1000	+	.	gene_id "MSTRG.211945"; transcript_id "ENST00000436391"; exon_number "1"; gene_name "FERP1"; ref_gene_id "ENSG00000232149";
chrX	StringTie	transcript	123731601	123736795	1000	+	.	gene_id "MSTRG.211946"; transcript_id "MSTRG.211946.1";
chrX	StringTie	exon	123731601	123731871	1000	+	.	gene_id "MSTRG.211946"; transcript_id "MSTRG.211946.1"; exon_number "1";
chrX	StringTie	exon	123733563	123736795	1000	+	.	gene_id "MSTRG.211946"; transcript_id "MSTRG.211946.1"; exon_number "2";
chrX	StringTie	transcript	123733087	123736706	1000	+	.	gene_id "MSTRG.211946"; transcript_id "MSTRG.211946.2";
chrX	StringTie	exon	123733087	123733294	1000	+	.	gene_id "MSTRG.211946"; transcript_id "MSTRG.211946.2"; exon_number "1";
chrX	StringTie	exon	123733563	123736706	1000	+	.	gene_id "MSTRG.211946"; transcript_id "MSTRG.211946.2"; exon_number "2";
chrX	StringTie	transcript	123733105	123736174	1000	+	.	gene_id "MSTRG.211946"; transcript_id "MSTRG.211946.3";
chrX	StringTie	exon	123733105	123733213	1000	+	.	gene_id "MSTRG.211946"; transcript_id "MSTRG.211946.3"; exon_number "1";
chrX	StringTie	exon	123733563	123736174	1000	+	.	gene_id "MSTRG.211946"; transcript_id "MSTRG.211946.3"; exon_number "2";
chrX	StringTie	transcript	125222525	125222818	1000	.	.	gene_id "MSTRG.211947"; transcript_id "MSTRG.211947.1";
chrX	StringTie	exon	125222525	125222818	1000	.	.	gene_id "MSTRG.211947"; transcript_id "MSTRG.211947.1"; exon_number "1";
chrX	StringTie	transcript	125241086	125242118	1000	.	.	gene_id "MSTRG.211948"; transcript_id "MSTRG.211948.1";
chrX	StringTie	exon	125241086	125242118	1000	.	.	gene_id "MSTRG.211948"; transcript_id "MSTRG.211948.1"; exon_number "1";
chrX	StringTie	transcript	125243356	125245025	1000	.	.	gene_id "MSTRG.211949"; transcript_id "MSTRG.211949.1";
chrX	StringTie	exon	125243356	125245025	1000	.	.	gene_id "MSTRG.211949"; transcript_id "MSTRG.211949.1"; exon_number "1";
chr10	StringTie	transcript	42951280	42951506	1000	+	.	gene_id "MSTRG.21195"; transcript_id "MSTRG.21195.1";
chr10	StringTie	exon	42951280	42951506	1000	+	.	gene_id "MSTRG.21195"; transcript_id "MSTRG.21195.1"; exon_number "1";
chrX	StringTie	transcript	125245358	125247152	1000	.	.	gene_id "MSTRG.211950"; transcript_id "MSTRG.211950.1";
chrX	StringTie	exon	125245358	125247152	1000	.	.	gene_id "MSTRG.211950"; transcript_id "MSTRG.211950.1"; exon_number "1";
chrX	StringTie	transcript	125256447	125257139	1000	.	.	gene_id "MSTRG.211951"; transcript_id "MSTRG.211951.1";
chrX	StringTie	exon	125256447	125257139	1000	.	.	gene_id "MSTRG.211951"; transcript_id "MSTRG.211951.1"; exon_number "1";
chrX	StringTie	transcript	125262682	125263718	1000	.	.	gene_id "MSTRG.211952"; transcript_id "MSTRG.211952.1";
chrX	StringTie	exon	125262682	125263718	1000	.	.	gene_id "MSTRG.211952"; transcript_id "MSTRG.211952.1"; exon_number "1";
chrX	StringTie	transcript	125320120	125325214	1000	+	.	gene_id "MSTRG.211953"; transcript_id "ENST00000632600"; gene_name "TEX13C"; ref_gene_id "ENSG00000282815";
chrX	StringTie	exon	125320120	125325214	1000	+	.	gene_id "MSTRG.211953"; transcript_id "ENST00000632600"; exon_number "1"; gene_name "TEX13C"; ref_gene_id "ENSG00000282815";
chrX	StringTie	transcript	125319401	125325273	1000	+	.	gene_id "MSTRG.211953"; transcript_id "MSTRG.211953.1";
chrX	StringTie	exon	125319401	125323120	1000	+	.	gene_id "MSTRG.211953"; transcript_id "MSTRG.211953.1"; exon_number "1";
chrX	StringTie	exon	125323700	125325273	1000	+	.	gene_id "MSTRG.211953"; transcript_id "MSTRG.211953.1"; exon_number "2";
chrX	StringTie	transcript	125319838	125325214	1000	+	.	gene_id "MSTRG.211953"; transcript_id "MSTRG.211953.2";
chrX	StringTie	exon	125319838	125323120	1000	+	.	gene_id "MSTRG.211953"; transcript_id "MSTRG.211953.2"; exon_number "1";
chrX	StringTie	exon	125323733	125325214	1000	+	.	gene_id "MSTRG.211953"; transcript_id "MSTRG.211953.2"; exon_number "2";
chrX	StringTie	transcript	125320245	125325214	1000	+	.	gene_id "MSTRG.211953"; transcript_id "MSTRG.211953.4";
chrX	StringTie	exon	125320245	125323120	1000	+	.	gene_id "MSTRG.211953"; transcript_id "MSTRG.211953.4"; exon_number "1";
chrX	StringTie	exon	125323708	125325214	1000	+	.	gene_id "MSTRG.211953"; transcript_id "MSTRG.211953.4"; exon_number "2";
chrX	StringTie	transcript	125320976	125321371	1000	-	.	gene_id "MSTRG.211954"; transcript_id "MSTRG.211954.1";
chrX	StringTie	exon	125320976	125321127	1000	-	.	gene_id "MSTRG.211954"; transcript_id "MSTRG.211954.1"; exon_number "1";
chrX	StringTie	exon	125321191	125321371	1000	-	.	gene_id "MSTRG.211954"; transcript_id "MSTRG.211954.1"; exon_number "2";
chrX	StringTie	transcript	125321058	125322844	1000	-	.	gene_id "MSTRG.211954"; transcript_id "MSTRG.211954.2";
chrX	StringTie	exon	125321058	125321253	1000	-	.	gene_id "MSTRG.211954"; transcript_id "MSTRG.211954.2"; exon_number "1";
chrX	StringTie	exon	125321317	125322375	1000	-	.	gene_id "MSTRG.211954"; transcript_id "MSTRG.211954.2"; exon_number "2";
chrX	StringTie	exon	125322502	125322844	1000	-	.	gene_id "MSTRG.211954"; transcript_id "MSTRG.211954.2"; exon_number "3";
chrX	StringTie	transcript	125326897	125328021	1000	-	.	gene_id "MSTRG.211955"; transcript_id "ENST00000394467"; gene_name "RP13-147D17.1"; ref_gene_id "ENSG00000213489";
chrX	StringTie	exon	125326897	125328021	1000	-	.	gene_id "MSTRG.211955"; transcript_id "ENST00000394467"; exon_number "1"; gene_name "RP13-147D17.1"; ref_gene_id "ENSG00000213489";
chrX	StringTie	transcript	125340293	125342184	1000	.	.	gene_id "MSTRG.211956"; transcript_id "MSTRG.211956.1";
chrX	StringTie	exon	125340293	125342184	1000	.	.	gene_id "MSTRG.211956"; transcript_id "MSTRG.211956.1"; exon_number "1";
chrX	StringTie	transcript	125350201	125350404	1000	.	.	gene_id "MSTRG.211957"; transcript_id "MSTRG.211957.1";
chrX	StringTie	exon	125350201	125350404	1000	.	.	gene_id "MSTRG.211957"; transcript_id "MSTRG.211957.1"; exon_number "1";
chrX	StringTie	transcript	125376182	125376489	1000	.	.	gene_id "MSTRG.211958"; transcript_id "MSTRG.211958.1";
chrX	StringTie	exon	125376182	125376489	1000	.	.	gene_id "MSTRG.211958"; transcript_id "MSTRG.211958.1"; exon_number "1";
chrX	StringTie	transcript	125381875	125407757	1000	-	.	gene_id "MSTRG.211959"; transcript_id "MSTRG.211959.1";
chrX	StringTie	exon	125381875	125407757	1000	-	.	gene_id "MSTRG.211959"; transcript_id "MSTRG.211959.1"; exon_number "1";
chrX	StringTie	transcript	125384915	125387379	1000	-	.	gene_id "MSTRG.211959"; transcript_id "MSTRG.211959.2";
chrX	StringTie	exon	125384915	125385412	1000	-	.	gene_id "MSTRG.211959"; transcript_id "MSTRG.211959.2"; exon_number "1";
chrX	StringTie	exon	125385810	125385911	1000	-	.	gene_id "MSTRG.211959"; transcript_id "MSTRG.211959.2"; exon_number "2";
chrX	StringTie	exon	125386839	125387379	1000	-	.	gene_id "MSTRG.211959"; transcript_id "MSTRG.211959.2"; exon_number "3";
chrX	StringTie	transcript	125384922	125392782	1000	-	.	gene_id "MSTRG.211959"; transcript_id "MSTRG.211959.3";
chrX	StringTie	exon	125384922	125385412	1000	-	.	gene_id "MSTRG.211959"; transcript_id "MSTRG.211959.3"; exon_number "1";
chrX	StringTie	exon	125385815	125385911	1000	-	.	gene_id "MSTRG.211959"; transcript_id "MSTRG.211959.3"; exon_number "2";
chrX	StringTie	exon	125386839	125387305	1000	-	.	gene_id "MSTRG.211959"; transcript_id "MSTRG.211959.3"; exon_number "3";
chrX	StringTie	exon	125392031	125392782	1000	-	.	gene_id "MSTRG.211959"; transcript_id "MSTRG.211959.3"; exon_number "4";
chrX	StringTie	transcript	125384955	125394267	1000	-	.	gene_id "MSTRG.211959"; transcript_id "MSTRG.211959.4";
chrX	StringTie	exon	125384955	125385412	1000	-	.	gene_id "MSTRG.211959"; transcript_id "MSTRG.211959.4"; exon_number "1";
chrX	StringTie	exon	125385815	125385911	1000	-	.	gene_id "MSTRG.211959"; transcript_id "MSTRG.211959.4"; exon_number "2";
chrX	StringTie	exon	125393962	125394267	1000	-	.	gene_id "MSTRG.211959"; transcript_id "MSTRG.211959.4"; exon_number "3";
chrX	StringTie	transcript	125385616	125394788	1000	-	.	gene_id "MSTRG.211959"; transcript_id "MSTRG.211959.5";
chrX	StringTie	exon	125385616	125387305	1000	-	.	gene_id "MSTRG.211959"; transcript_id "MSTRG.211959.5"; exon_number "1";
chrX	StringTie	exon	125393962	125394788	1000	-	.	gene_id "MSTRG.211959"; transcript_id "MSTRG.211959.5"; exon_number "2";
chrX	StringTie	transcript	125388324	125416131	1000	-	.	gene_id "MSTRG.211959"; transcript_id "MSTRG.211959.6";
chrX	StringTie	exon	125388324	125389300	1000	-	.	gene_id "MSTRG.211959"; transcript_id "MSTRG.211959.6"; exon_number "1";
chrX	StringTie	exon	125393962	125394191	1000	-	.	gene_id "MSTRG.211959"; transcript_id "MSTRG.211959.6"; exon_number "2";
chrX	StringTie	exon	125412149	125416131	1000	-	.	gene_id "MSTRG.211959"; transcript_id "MSTRG.211959.6"; exon_number "3";
chrX	StringTie	transcript	125388342	125412278	1000	-	.	gene_id "MSTRG.211959"; transcript_id "MSTRG.211959.7";
chrX	StringTie	exon	125388342	125389297	1000	-	.	gene_id "MSTRG.211959"; transcript_id "MSTRG.211959.7"; exon_number "1";
chrX	StringTie	exon	125393962	125394191	1000	-	.	gene_id "MSTRG.211959"; transcript_id "MSTRG.211959.7"; exon_number "2";
chrX	StringTie	exon	125412149	125412278	1000	-	.	gene_id "MSTRG.211959"; transcript_id "MSTRG.211959.7"; exon_number "3";
chrX	StringTie	transcript	125388836	125392099	1000	-	.	gene_id "MSTRG.211959"; transcript_id "MSTRG.211959.8";
chrX	StringTie	exon	125388836	125389300	1000	-	.	gene_id "MSTRG.211959"; transcript_id "MSTRG.211959.8"; exon_number "1";
chrX	StringTie	exon	125392050	125392099	1000	-	.	gene_id "MSTRG.211959"; transcript_id "MSTRG.211959.8"; exon_number "2";
chrX	StringTie	transcript	125389037	125392654	1000	-	.	gene_id "MSTRG.211959"; transcript_id "MSTRG.211959.9";
chrX	StringTie	exon	125389037	125389300	1000	-	.	gene_id "MSTRG.211959"; transcript_id "MSTRG.211959.9"; exon_number "1";
chrX	StringTie	exon	125392031	125392654	1000	-	.	gene_id "MSTRG.211959"; transcript_id "MSTRG.211959.9"; exon_number "2";
chr10	StringTie	transcript	42951750	42952755	1000	+	.	gene_id "MSTRG.21196"; transcript_id "MSTRG.21196.1";
chr10	StringTie	exon	42951750	42951837	1000	+	.	gene_id "MSTRG.21196"; transcript_id "MSTRG.21196.1"; exon_number "1";
chr10	StringTie	exon	42952425	42952755	1000	+	.	gene_id "MSTRG.21196"; transcript_id "MSTRG.21196.1"; exon_number "2";
chrX	StringTie	transcript	125422478	125426015	1000	.	.	gene_id "MSTRG.211960"; transcript_id "MSTRG.211960.1";
chrX	StringTie	exon	125422478	125426015	1000	.	.	gene_id "MSTRG.211960"; transcript_id "MSTRG.211960.1"; exon_number "1";
chrX	StringTie	transcript	125429614	125437827	1000	.	.	gene_id "MSTRG.211961"; transcript_id "MSTRG.211961.1";
chrX	StringTie	exon	125429614	125437827	1000	.	.	gene_id "MSTRG.211961"; transcript_id "MSTRG.211961.1"; exon_number "1";
chrX	StringTie	transcript	125439104	125448452	1000	.	.	gene_id "MSTRG.211962"; transcript_id "MSTRG.211962.1";
chrX	StringTie	exon	125439104	125448452	1000	.	.	gene_id "MSTRG.211962"; transcript_id "MSTRG.211962.1"; exon_number "1";
chrX	StringTie	transcript	125456552	125460091	1000	.	.	gene_id "MSTRG.211963"; transcript_id "MSTRG.211963.1";
chrX	StringTie	exon	125456552	125460091	1000	.	.	gene_id "MSTRG.211963"; transcript_id "MSTRG.211963.1"; exon_number "1";
chrX	StringTie	transcript	125464121	125468915	1000	-	.	gene_id "MSTRG.211964"; transcript_id "MSTRG.211964.1";
chrX	StringTie	exon	125464121	125466711	1000	-	.	gene_id "MSTRG.211964"; transcript_id "MSTRG.211964.1"; exon_number "1";
chrX	StringTie	exon	125468806	125468915	1000	-	.	gene_id "MSTRG.211964"; transcript_id "MSTRG.211964.1"; exon_number "2";
chrX	StringTie	transcript	125464149	125467555	1000	-	.	gene_id "MSTRG.211964"; transcript_id "MSTRG.211964.2";
chrX	StringTie	exon	125464149	125466711	1000	-	.	gene_id "MSTRG.211964"; transcript_id "MSTRG.211964.2"; exon_number "1";
chrX	StringTie	exon	125467522	125467555	1000	-	.	gene_id "MSTRG.211964"; transcript_id "MSTRG.211964.2"; exon_number "2";
chrX	StringTie	transcript	125482458	125482841	1000	.	.	gene_id "MSTRG.211965"; transcript_id "MSTRG.211965.1";
chrX	StringTie	exon	125482458	125482841	1000	.	.	gene_id "MSTRG.211965"; transcript_id "MSTRG.211965.1"; exon_number "1";
chrX	StringTie	transcript	125493286	125494520	1000	.	.	gene_id "MSTRG.211966"; transcript_id "MSTRG.211966.1";
chrX	StringTie	exon	125493286	125494520	1000	.	.	gene_id "MSTRG.211966"; transcript_id "MSTRG.211966.1"; exon_number "1";
chrX	StringTie	transcript	125535990	125537007	1000	.	.	gene_id "MSTRG.211967"; transcript_id "MSTRG.211967.1";
chrX	StringTie	exon	125535990	125537007	1000	.	.	gene_id "MSTRG.211967"; transcript_id "MSTRG.211967.1"; exon_number "1";
chrX	StringTie	transcript	125538258	125538482	1000	.	.	gene_id "MSTRG.211968"; transcript_id "MSTRG.211968.1";
chrX	StringTie	exon	125538258	125538482	1000	.	.	gene_id "MSTRG.211968"; transcript_id "MSTRG.211968.1"; exon_number "1";
chrX	StringTie	transcript	125538797	125539238	1000	.	.	gene_id "MSTRG.211969"; transcript_id "MSTRG.211969.1";
chrX	StringTie	exon	125538797	125539238	1000	.	.	gene_id "MSTRG.211969"; transcript_id "MSTRG.211969.1"; exon_number "1";
chr10	StringTie	transcript	42951999	42952289	1000	.	.	gene_id "MSTRG.21197"; transcript_id "MSTRG.21197.1";
chr10	StringTie	exon	42951999	42952289	1000	.	.	gene_id "MSTRG.21197"; transcript_id "MSTRG.21197.1"; exon_number "1";
chrX	StringTie	transcript	125539828	125540876	1000	.	.	gene_id "MSTRG.211970"; transcript_id "MSTRG.211970.1";
chrX	StringTie	exon	125539828	125540876	1000	.	.	gene_id "MSTRG.211970"; transcript_id "MSTRG.211970.1"; exon_number "1";
chrX	StringTie	transcript	125562917	125563537	1000	.	.	gene_id "MSTRG.211971"; transcript_id "MSTRG.211971.1";
chrX	StringTie	exon	125562917	125563537	1000	.	.	gene_id "MSTRG.211971"; transcript_id "MSTRG.211971.1"; exon_number "1";
chrX	StringTie	transcript	125567263	125568002	1000	.	.	gene_id "MSTRG.211972"; transcript_id "MSTRG.211972.1";
chrX	StringTie	exon	125567263	125568002	1000	.	.	gene_id "MSTRG.211972"; transcript_id "MSTRG.211972.1"; exon_number "1";
chrX	StringTie	transcript	125589572	125589827	1000	.	.	gene_id "MSTRG.211973"; transcript_id "MSTRG.211973.1";
chrX	StringTie	exon	125589572	125589827	1000	.	.	gene_id "MSTRG.211973"; transcript_id "MSTRG.211973.1"; exon_number "1";
chrX	StringTie	transcript	125590182	125590439	1000	.	.	gene_id "MSTRG.211974"; transcript_id "MSTRG.211974.1";
chrX	StringTie	exon	125590182	125590439	1000	.	.	gene_id "MSTRG.211974"; transcript_id "MSTRG.211974.1"; exon_number "1";
chrX	StringTie	transcript	125601060	125601577	1000	+	.	gene_id "MSTRG.211975"; transcript_id "MSTRG.211975.1";
chrX	StringTie	exon	125601060	125601577	1000	+	.	gene_id "MSTRG.211975"; transcript_id "MSTRG.211975.1"; exon_number "1";
chrX	StringTie	transcript	125605066	125607081	1000	.	.	gene_id "MSTRG.211976"; transcript_id "MSTRG.211976.1";
chrX	StringTie	exon	125605066	125607081	1000	.	.	gene_id "MSTRG.211976"; transcript_id "MSTRG.211976.1"; exon_number "1";
chrX	StringTie	transcript	125609039	125610348	1000	.	.	gene_id "MSTRG.211977"; transcript_id "MSTRG.211977.1";
chrX	StringTie	exon	125609039	125610348	1000	.	.	gene_id "MSTRG.211977"; transcript_id "MSTRG.211977.1"; exon_number "1";
chrX	StringTie	transcript	125612884	125613092	1000	.	.	gene_id "MSTRG.211978"; transcript_id "MSTRG.211978.1";
chrX	StringTie	exon	125612884	125613092	1000	.	.	gene_id "MSTRG.211978"; transcript_id "MSTRG.211978.1"; exon_number "1";
chrX	StringTie	transcript	125614318	125614975	1000	+	.	gene_id "MSTRG.211979"; transcript_id "MSTRG.211979.1";
chrX	StringTie	exon	125614318	125614975	1000	+	.	gene_id "MSTRG.211979"; transcript_id "MSTRG.211979.1"; exon_number "1";
chr10	StringTie	transcript	42954409	42958173	1000	.	.	gene_id "MSTRG.21198"; transcript_id "MSTRG.21198.1";
chr10	StringTie	exon	42954409	42958173	1000	.	.	gene_id "MSTRG.21198"; transcript_id "MSTRG.21198.1"; exon_number "1";
chrX	StringTie	transcript	125624402	125628700	1000	.	.	gene_id "MSTRG.211980"; transcript_id "MSTRG.211980.1";
chrX	StringTie	exon	125624402	125628700	1000	.	.	gene_id "MSTRG.211980"; transcript_id "MSTRG.211980.1"; exon_number "1";
chrX	StringTie	transcript	125642186	125642670	1000	.	.	gene_id "MSTRG.211981"; transcript_id "MSTRG.211981.1";
chrX	StringTie	exon	125642186	125642670	1000	.	.	gene_id "MSTRG.211981"; transcript_id "MSTRG.211981.1"; exon_number "1";
chrX	StringTie	transcript	125645663	125647118	1000	.	.	gene_id "MSTRG.211982"; transcript_id "MSTRG.211982.1";
chrX	StringTie	exon	125645663	125647118	1000	.	.	gene_id "MSTRG.211982"; transcript_id "MSTRG.211982.1"; exon_number "1";
chrX	StringTie	transcript	125647653	125648110	1000	.	.	gene_id "MSTRG.211983"; transcript_id "MSTRG.211983.1";
chrX	StringTie	exon	125647653	125648110	1000	.	.	gene_id "MSTRG.211983"; transcript_id "MSTRG.211983.1"; exon_number "1";
chrX	StringTie	transcript	125649222	125649729	1000	.	.	gene_id "MSTRG.211984"; transcript_id "MSTRG.211984.1";
chrX	StringTie	exon	125649222	125649729	1000	.	.	gene_id "MSTRG.211984"; transcript_id "MSTRG.211984.1"; exon_number "1";
chrX	StringTie	transcript	125650236	125650476	1000	.	.	gene_id "MSTRG.211985"; transcript_id "MSTRG.211985.1";
chrX	StringTie	exon	125650236	125650476	1000	.	.	gene_id "MSTRG.211985"; transcript_id "MSTRG.211985.1"; exon_number "1";
chrX	StringTie	transcript	125652063	125673857	1000	-	.	gene_id "MSTRG.211986"; transcript_id "MSTRG.211986.1";
chrX	StringTie	exon	125652063	125655328	1000	-	.	gene_id "MSTRG.211986"; transcript_id "MSTRG.211986.1"; exon_number "1";
chrX	StringTie	exon	125663434	125663535	1000	-	.	gene_id "MSTRG.211986"; transcript_id "MSTRG.211986.1"; exon_number "2";
chrX	StringTie	exon	125664273	125664414	1000	-	.	gene_id "MSTRG.211986"; transcript_id "MSTRG.211986.1"; exon_number "3";
chrX	StringTie	exon	125664725	125664777	1000	-	.	gene_id "MSTRG.211986"; transcript_id "MSTRG.211986.1"; exon_number "4";
chrX	StringTie	exon	125673726	125673857	1000	-	.	gene_id "MSTRG.211986"; transcript_id "MSTRG.211986.1"; exon_number "5";
chrX	StringTie	transcript	125663050	125673857	1000	-	.	gene_id "MSTRG.211986"; transcript_id "MSTRG.211986.2";
chrX	StringTie	exon	125663050	125663535	1000	-	.	gene_id "MSTRG.211986"; transcript_id "MSTRG.211986.2"; exon_number "1";
chrX	StringTie	exon	125664273	125664414	1000	-	.	gene_id "MSTRG.211986"; transcript_id "MSTRG.211986.2"; exon_number "2";
chrX	StringTie	exon	125673726	125673857	1000	-	.	gene_id "MSTRG.211986"; transcript_id "MSTRG.211986.2"; exon_number "3";
chrX	StringTie	transcript	125675265	125684627	1000	+	.	gene_id "MSTRG.211987"; transcript_id "MSTRG.211987.1";
chrX	StringTie	exon	125675265	125675411	1000	+	.	gene_id "MSTRG.211987"; transcript_id "MSTRG.211987.1"; exon_number "1";
chrX	StringTie	exon	125682935	125684627	1000	+	.	gene_id "MSTRG.211987"; transcript_id "MSTRG.211987.1"; exon_number "2";
chrX	StringTie	transcript	125681381	125684687	1000	+	.	gene_id "MSTRG.211987"; transcript_id "MSTRG.211987.2";
chrX	StringTie	exon	125681381	125681585	1000	+	.	gene_id "MSTRG.211987"; transcript_id "MSTRG.211987.2"; exon_number "1";
chrX	StringTie	exon	125682935	125684687	1000	+	.	gene_id "MSTRG.211987"; transcript_id "MSTRG.211987.2"; exon_number "2";
chrX	StringTie	transcript	125685104	125685307	1000	.	.	gene_id "MSTRG.211988"; transcript_id "MSTRG.211988.1";
chrX	StringTie	exon	125685104	125685307	1000	.	.	gene_id "MSTRG.211988"; transcript_id "MSTRG.211988.1"; exon_number "1";
chrX	StringTie	transcript	125690372	125692362	1000	+	.	gene_id "MSTRG.211989"; transcript_id "MSTRG.211989.1";
chrX	StringTie	exon	125690372	125691163	1000	+	.	gene_id "MSTRG.211989"; transcript_id "MSTRG.211989.1"; exon_number "1";
chrX	StringTie	exon	125692289	125692362	1000	+	.	gene_id "MSTRG.211989"; transcript_id "MSTRG.211989.1"; exon_number "2";
chr10	StringTie	transcript	42979017	42981507	1000	-	.	gene_id "MSTRG.21199"; transcript_id "ENST00000431395"; gene_name "LINC01264"; ref_gene_id "ENSG00000229630";
chr10	StringTie	exon	42979017	42979099	1000	-	.	gene_id "MSTRG.21199"; transcript_id "ENST00000431395"; exon_number "1"; gene_name "LINC01264"; ref_gene_id "ENSG00000229630";
chr10	StringTie	exon	42980283	42980559	1000	-	.	gene_id "MSTRG.21199"; transcript_id "ENST00000431395"; exon_number "2"; gene_name "LINC01264"; ref_gene_id "ENSG00000229630";
chr10	StringTie	exon	42981368	42981507	1000	-	.	gene_id "MSTRG.21199"; transcript_id "ENST00000431395"; exon_number "3"; gene_name "LINC01264"; ref_gene_id "ENSG00000229630";
chr10	StringTie	transcript	42971191	42984451	1000	-	.	gene_id "MSTRG.21199"; transcript_id "MSTRG.21199.1";
chr10	StringTie	exon	42971191	42979099	1000	-	.	gene_id "MSTRG.21199"; transcript_id "MSTRG.21199.1"; exon_number "1";
chr10	StringTie	exon	42981368	42981557	1000	-	.	gene_id "MSTRG.21199"; transcript_id "MSTRG.21199.1"; exon_number "2";
chr10	StringTie	exon	42984345	42984451	1000	-	.	gene_id "MSTRG.21199"; transcript_id "MSTRG.21199.1"; exon_number "3";
chr10	StringTie	transcript	42972926	42984370	1000	-	.	gene_id "MSTRG.21199"; transcript_id "MSTRG.21199.2";
chr10	StringTie	exon	42972926	42977396	1000	-	.	gene_id "MSTRG.21199"; transcript_id "MSTRG.21199.2"; exon_number "1";
chr10	StringTie	exon	42979084	42979099	1000	-	.	gene_id "MSTRG.21199"; transcript_id "MSTRG.21199.2"; exon_number "2";
chr10	StringTie	exon	42981368	42981677	1000	-	.	gene_id "MSTRG.21199"; transcript_id "MSTRG.21199.2"; exon_number "3";
chr10	StringTie	exon	42984345	42984370	1000	-	.	gene_id "MSTRG.21199"; transcript_id "MSTRG.21199.2"; exon_number "4";
chr10	StringTie	transcript	42978210	42981541	1000	-	.	gene_id "MSTRG.21199"; transcript_id "MSTRG.21199.3";
chr10	StringTie	exon	42978210	42980559	1000	-	.	gene_id "MSTRG.21199"; transcript_id "MSTRG.21199.3"; exon_number "1";
chr10	StringTie	exon	42981368	42981541	1000	-	.	gene_id "MSTRG.21199"; transcript_id "MSTRG.21199.3"; exon_number "2";
chr10	StringTie	transcript	42979017	42983319	1000	-	.	gene_id "MSTRG.21199"; transcript_id "MSTRG.21199.4";
chr10	StringTie	exon	42979017	42979099	1000	-	.	gene_id "MSTRG.21199"; transcript_id "MSTRG.21199.4"; exon_number "1";
chr10	StringTie	exon	42980283	42980559	1000	-	.	gene_id "MSTRG.21199"; transcript_id "MSTRG.21199.4"; exon_number "2";
chr10	StringTie	exon	42981368	42981557	1000	-	.	gene_id "MSTRG.21199"; transcript_id "MSTRG.21199.4"; exon_number "3";
chr10	StringTie	exon	42983150	42983319	1000	-	.	gene_id "MSTRG.21199"; transcript_id "MSTRG.21199.4"; exon_number "4";
chrX	StringTie	transcript	125740122	125758267	1000	-	.	gene_id "MSTRG.211990"; transcript_id "MSTRG.211990.1";
chrX	StringTie	exon	125740122	125740267	1000	-	.	gene_id "MSTRG.211990"; transcript_id "MSTRG.211990.1"; exon_number "1";
chrX	StringTie	exon	125758104	125758267	1000	-	.	gene_id "MSTRG.211990"; transcript_id "MSTRG.211990.1"; exon_number "2";
chrX	StringTie	transcript	125758994	125761877	1000	.	.	gene_id "MSTRG.211991"; transcript_id "MSTRG.211991.1";
chrX	StringTie	exon	125758994	125761877	1000	.	.	gene_id "MSTRG.211991"; transcript_id "MSTRG.211991.1"; exon_number "1";
chrX	StringTie	transcript	125765073	125765375	1000	.	.	gene_id "MSTRG.211992"; transcript_id "MSTRG.211992.1";
chrX	StringTie	exon	125765073	125765375	1000	.	.	gene_id "MSTRG.211992"; transcript_id "MSTRG.211992.1"; exon_number "1";
chrX	StringTie	transcript	125800972	125801361	1000	.	.	gene_id "MSTRG.211993"; transcript_id "MSTRG.211993.1";
chrX	StringTie	exon	125800972	125801361	1000	.	.	gene_id "MSTRG.211993"; transcript_id "MSTRG.211993.1"; exon_number "1";
chrX	StringTie	transcript	125803800	125805489	1000	+	.	gene_id "MSTRG.211994"; transcript_id "MSTRG.211994.1";
chrX	StringTie	exon	125803800	125805489	1000	+	.	gene_id "MSTRG.211994"; transcript_id "MSTRG.211994.1"; exon_number "1";
chrX	StringTie	transcript	125815205	125815550	1000	.	.	gene_id "MSTRG.211995"; transcript_id "MSTRG.211995.1";
chrX	StringTie	exon	125815205	125815550	1000	.	.	gene_id "MSTRG.211995"; transcript_id "MSTRG.211995.1"; exon_number "1";
chrX	StringTie	transcript	125816166	125817391	1000	.	.	gene_id "MSTRG.211996"; transcript_id "MSTRG.211996.1";
chrX	StringTie	exon	125816166	125817391	1000	.	.	gene_id "MSTRG.211996"; transcript_id "MSTRG.211996.1"; exon_number "1";
chrX	StringTie	transcript	125818774	125821650	1000	.	.	gene_id "MSTRG.211997"; transcript_id "MSTRG.211997.1";
chrX	StringTie	exon	125818774	125821650	1000	.	.	gene_id "MSTRG.211997"; transcript_id "MSTRG.211997.1"; exon_number "1";
chrX	StringTie	transcript	125821916	125822329	1000	.	.	gene_id "MSTRG.211998"; transcript_id "MSTRG.211998.1";
chrX	StringTie	exon	125821916	125822329	1000	.	.	gene_id "MSTRG.211998"; transcript_id "MSTRG.211998.1"; exon_number "1";
chrX	StringTie	transcript	125828596	125829073	1000	+	.	gene_id "MSTRG.211999"; transcript_id "MSTRG.211999.1";
chrX	StringTie	exon	125828596	125829073	1000	+	.	gene_id "MSTRG.211999"; transcript_id "MSTRG.211999.1"; exon_number "1";
chr1	StringTie	transcript	4238848	4239276	1000	.	.	gene_id "MSTRG.212"; transcript_id "MSTRG.212.1";
chr1	StringTie	exon	4238848	4239276	1000	.	.	gene_id "MSTRG.212"; transcript_id "MSTRG.212.1"; exon_number "1";
chr1	StringTie	transcript	26787995	26798398	1000	+	.	gene_id "MSTRG.2120"; transcript_id "ENST00000078527"; gene_name "PIGV"; ref_gene_id "ENSG00000060642";
chr1	StringTie	exon	26787995	26788268	1000	+	.	gene_id "MSTRG.2120"; transcript_id "ENST00000078527"; exon_number "1"; gene_name "PIGV"; ref_gene_id "ENSG00000060642";
chr1	StringTie	exon	26790759	26790893	1000	+	.	gene_id "MSTRG.2120"; transcript_id "ENST00000078527"; exon_number "2"; gene_name "PIGV"; ref_gene_id "ENSG00000060642";
chr1	StringTie	exon	26794113	26795234	1000	+	.	gene_id "MSTRG.2120"; transcript_id "ENST00000078527"; exon_number "3"; gene_name "PIGV"; ref_gene_id "ENSG00000060642";
chr1	StringTie	exon	26797563	26798398	1000	+	.	gene_id "MSTRG.2120"; transcript_id "ENST00000078527"; exon_number "4"; gene_name "PIGV"; ref_gene_id "ENSG00000060642";
chr1	StringTie	transcript	26696033	26782104	1000	+	.	gene_id "MSTRG.2120"; transcript_id "ENST00000324856"; gene_name "ARID1A"; ref_gene_id "ENSG00000117713";
chr1	StringTie	exon	26696033	26697540	1000	+	.	gene_id "MSTRG.2120"; transcript_id "ENST00000324856"; exon_number "1"; gene_name "ARID1A"; ref_gene_id "ENSG00000117713";
chr1	StringTie	exon	26729651	26729863	1000	+	.	gene_id "MSTRG.2120"; transcript_id "ENST00000324856"; exon_number "2"; gene_name "ARID1A"; ref_gene_id "ENSG00000117713";
chr1	StringTie	exon	26731152	26731604	1000	+	.	gene_id "MSTRG.2120"; transcript_id "ENST00000324856"; exon_number "3"; gene_name "ARID1A"; ref_gene_id "ENSG00000117713";
chr1	StringTie	exon	26732676	26732792	1000	+	.	gene_id "MSTRG.2120"; transcript_id "ENST00000324856"; exon_number "4"; gene_name "ARID1A"; ref_gene_id "ENSG00000117713";
chr1	StringTie	exon	26760856	26761096	1000	+	.	gene_id "MSTRG.2120"; transcript_id "ENST00000324856"; exon_number "5"; gene_name "ARID1A"; ref_gene_id "ENSG00000117713";
chr1	StringTie	exon	26761384	26761473	1000	+	.	gene_id "MSTRG.2120"; transcript_id "ENST00000324856"; exon_number "6"; gene_name "ARID1A"; ref_gene_id "ENSG00000117713";
chr1	StringTie	exon	26762152	26762319	1000	+	.	gene_id "MSTRG.2120"; transcript_id "ENST00000324856"; exon_number "7"; gene_name "ARID1A"; ref_gene_id "ENSG00000117713";
chr1	StringTie	exon	26762973	26763285	1000	+	.	gene_id "MSTRG.2120"; transcript_id "ENST00000324856"; exon_number "8"; gene_name "ARID1A"; ref_gene_id "ENSG00000117713";
chr1	StringTie	exon	26766221	26766366	1000	+	.	gene_id "MSTRG.2120"; transcript_id "ENST00000324856"; exon_number "9"; gene_name "ARID1A"; ref_gene_id "ENSG00000117713";
chr1	StringTie	exon	26766457	26766566	1000	+	.	gene_id "MSTRG.2120"; transcript_id "ENST00000324856"; exon_number "10"; gene_name "ARID1A"; ref_gene_id "ENSG00000117713";
chr1	StringTie	exon	26767790	26767999	1000	+	.	gene_id "MSTRG.2120"; transcript_id "ENST00000324856"; exon_number "11"; gene_name "ARID1A"; ref_gene_id "ENSG00000117713";
chr1	StringTie	exon	26771119	26771326	1000	+	.	gene_id "MSTRG.2120"; transcript_id "ENST00000324856"; exon_number "12"; gene_name "ARID1A"; ref_gene_id "ENSG00000117713";
chr1	StringTie	exon	26772500	26772632	1000	+	.	gene_id "MSTRG.2120"; transcript_id "ENST00000324856"; exon_number "13"; gene_name "ARID1A"; ref_gene_id "ENSG00000117713";
chr1	StringTie	exon	26772812	26772987	1000	+	.	gene_id "MSTRG.2120"; transcript_id "ENST00000324856"; exon_number "14"; gene_name "ARID1A"; ref_gene_id "ENSG00000117713";
chr1	StringTie	exon	26773346	26773496	1000	+	.	gene_id "MSTRG.2120"; transcript_id "ENST00000324856"; exon_number "15"; gene_name "ARID1A"; ref_gene_id "ENSG00000117713";
chr1	StringTie	exon	26773580	26773717	1000	+	.	gene_id "MSTRG.2120"; transcript_id "ENST00000324856"; exon_number "16"; gene_name "ARID1A"; ref_gene_id "ENSG00000117713";
chr1	StringTie	exon	26773802	26773898	1000	+	.	gene_id "MSTRG.2120"; transcript_id "ENST00000324856"; exon_number "17"; gene_name "ARID1A"; ref_gene_id "ENSG00000117713";
chr1	StringTie	exon	26774329	26775220	1000	+	.	gene_id "MSTRG.2120"; transcript_id "ENST00000324856"; exon_number "18"; gene_name "ARID1A"; ref_gene_id "ENSG00000117713";
chr1	StringTie	exon	26775577	26775707	1000	+	.	gene_id "MSTRG.2120"; transcript_id "ENST00000324856"; exon_number "19"; gene_name "ARID1A"; ref_gene_id "ENSG00000117713";
chr1	StringTie	exon	26779023	26782104	1000	+	.	gene_id "MSTRG.2120"; transcript_id "ENST00000324856"; exon_number "20"; gene_name "ARID1A"; ref_gene_id "ENSG00000117713";
chr1	StringTie	transcript	26788195	26798393	1000	+	.	gene_id "MSTRG.2120"; transcript_id "ENST00000374145"; gene_name "PIGV"; ref_gene_id "ENSG00000060642";
chr1	StringTie	exon	26788195	26788819	1000	+	.	gene_id "MSTRG.2120"; transcript_id "ENST00000374145"; exon_number "1"; gene_name "PIGV"; ref_gene_id "ENSG00000060642";
chr1	StringTie	exon	26790759	26790893	1000	+	.	gene_id "MSTRG.2120"; transcript_id "ENST00000374145"; exon_number "2"; gene_name "PIGV"; ref_gene_id "ENSG00000060642";
chr1	StringTie	exon	26794113	26795234	1000	+	.	gene_id "MSTRG.2120"; transcript_id "ENST00000374145"; exon_number "3"; gene_name "PIGV"; ref_gene_id "ENSG00000060642";
chr1	StringTie	exon	26797563	26798393	1000	+	.	gene_id "MSTRG.2120"; transcript_id "ENST00000374145"; exon_number "4"; gene_name "PIGV"; ref_gene_id "ENSG00000060642";
chr1	StringTie	transcript	26728912	26780756	1000	+	.	gene_id "MSTRG.2120"; transcript_id "ENST00000374152"; gene_name "ARID1A"; ref_gene_id "ENSG00000117713";
chr1	StringTie	exon	26728912	26729863	1000	+	.	gene_id "MSTRG.2120"; transcript_id "ENST00000374152"; exon_number "1"; gene_name "ARID1A"; ref_gene_id "ENSG00000117713";
chr1	StringTie	exon	26731152	26731604	1000	+	.	gene_id "MSTRG.2120"; transcript_id "ENST00000374152"; exon_number "2"; gene_name "ARID1A"; ref_gene_id "ENSG00000117713";
chr1	StringTie	exon	26732676	26732792	1000	+	.	gene_id "MSTRG.2120"; transcript_id "ENST00000374152"; exon_number "3"; gene_name "ARID1A"; ref_gene_id "ENSG00000117713";
chr1	StringTie	exon	26760856	26761096	1000	+	.	gene_id "MSTRG.2120"; transcript_id "ENST00000374152"; exon_number "4"; gene_name "ARID1A"; ref_gene_id "ENSG00000117713";
chr1	StringTie	exon	26761384	26761473	1000	+	.	gene_id "MSTRG.2120"; transcript_id "ENST00000374152"; exon_number "5"; gene_name "ARID1A"; ref_gene_id "ENSG00000117713";
chr1	StringTie	exon	26762152	26762319	1000	+	.	gene_id "MSTRG.2120"; transcript_id "ENST00000374152"; exon_number "6"; gene_name "ARID1A"; ref_gene_id "ENSG00000117713";
chr1	StringTie	exon	26762973	26763285	1000	+	.	gene_id "MSTRG.2120"; transcript_id "ENST00000374152"; exon_number "7"; gene_name "ARID1A"; ref_gene_id "ENSG00000117713";
chr1	StringTie	exon	26766221	26766366	1000	+	.	gene_id "MSTRG.2120"; transcript_id "ENST00000374152"; exon_number "8"; gene_name "ARID1A"; ref_gene_id "ENSG00000117713";
chr1	StringTie	exon	26766457	26766566	1000	+	.	gene_id "MSTRG.2120"; transcript_id "ENST00000374152"; exon_number "9"; gene_name "ARID1A"; ref_gene_id "ENSG00000117713";
chr1	StringTie	exon	26767790	26767999	1000	+	.	gene_id "MSTRG.2120"; transcript_id "ENST00000374152"; exon_number "10"; gene_name "ARID1A"; ref_gene_id "ENSG00000117713";
chr1	StringTie	exon	26771119	26771326	1000	+	.	gene_id "MSTRG.2120"; transcript_id "ENST00000374152"; exon_number "11"; gene_name "ARID1A"; ref_gene_id "ENSG00000117713";
chr1	StringTie	exon	26772500	26772632	1000	+	.	gene_id "MSTRG.2120"; transcript_id "ENST00000374152"; exon_number "12"; gene_name "ARID1A"; ref_gene_id "ENSG00000117713";
chr1	StringTie	exon	26772812	26772987	1000	+	.	gene_id "MSTRG.2120"; transcript_id "ENST00000374152"; exon_number "13"; gene_name "ARID1A"; ref_gene_id "ENSG00000117713";
chr1	StringTie	exon	26773346	26773496	1000	+	.	gene_id "MSTRG.2120"; transcript_id "ENST00000374152"; exon_number "14"; gene_name "ARID1A"; ref_gene_id "ENSG00000117713";
chr1	StringTie	exon	26773580	26773717	1000	+	.	gene_id "MSTRG.2120"; transcript_id "ENST00000374152"; exon_number "15"; gene_name "ARID1A"; ref_gene_id "ENSG00000117713";
chr1	StringTie	exon	26773802	26773898	1000	+	.	gene_id "MSTRG.2120"; transcript_id "ENST00000374152"; exon_number "16"; gene_name "ARID1A"; ref_gene_id "ENSG00000117713";
chr1	StringTie	exon	26774329	26775220	1000	+	.	gene_id "MSTRG.2120"; transcript_id "ENST00000374152"; exon_number "17"; gene_name "ARID1A"; ref_gene_id "ENSG00000117713";
chr1	StringTie	exon	26775577	26775707	1000	+	.	gene_id "MSTRG.2120"; transcript_id "ENST00000374152"; exon_number "18"; gene_name "ARID1A"; ref_gene_id "ENSG00000117713";
chr1	StringTie	exon	26779023	26780756	1000	+	.	gene_id "MSTRG.2120"; transcript_id "ENST00000374152"; exon_number "19"; gene_name "ARID1A"; ref_gene_id "ENSG00000117713";
chr1	StringTie	transcript	26766270	26771191	1000	+	.	gene_id "MSTRG.2120"; transcript_id "ENST00000430291"; gene_name "ARID1A"; ref_gene_id "ENSG00000117713";
chr1	StringTie	exon	26766270	26766566	1000	+	.	gene_id "MSTRG.2120"; transcript_id "ENST00000430291"; exon_number "1"; gene_name "ARID1A"; ref_gene_id "ENSG00000117713";
chr1	StringTie	exon	26767790	26767999	1000	+	.	gene_id "MSTRG.2120"; transcript_id "ENST00000430291"; exon_number "2"; gene_name "ARID1A"; ref_gene_id "ENSG00000117713";
chr1	StringTie	exon	26771119	26771191	1000	+	.	gene_id "MSTRG.2120"; transcript_id "ENST00000430291"; exon_number "3"; gene_name "ARID1A"; ref_gene_id "ENSG00000117713";
chr1	StringTie	transcript	26787472	26794250	1000	+	.	gene_id "MSTRG.2120"; transcript_id "ENST00000430292"; gene_name "PIGV"; ref_gene_id "ENSG00000060642";
chr1	StringTie	exon	26787472	26787806	1000	+	.	gene_id "MSTRG.2120"; transcript_id "ENST00000430292"; exon_number "1"; gene_name "PIGV"; ref_gene_id "ENSG00000060642";
chr1	StringTie	exon	26790759	26790893	1000	+	.	gene_id "MSTRG.2120"; transcript_id "ENST00000430292"; exon_number "2"; gene_name "PIGV"; ref_gene_id "ENSG00000060642";
chr1	StringTie	exon	26794113	26794250	1000	+	.	gene_id "MSTRG.2120"; transcript_id "ENST00000430292"; exon_number "3"; gene_name "PIGV"; ref_gene_id "ENSG00000060642";
chr1	StringTie	transcript	26693236	26781177	1000	+	.	gene_id "MSTRG.2120"; transcript_id "ENST00000430799"; gene_name "ARID1A"; ref_gene_id "ENSG00000117713";
chr1	StringTie	exon	26693236	26693617	1000	+	.	gene_id "MSTRG.2120"; transcript_id "ENST00000430799"; exon_number "1"; gene_name "ARID1A"; ref_gene_id "ENSG00000117713";
chr1	StringTie	exon	26729651	26729863	1000	+	.	gene_id "MSTRG.2120"; transcript_id "ENST00000430799"; exon_number "2"; gene_name "ARID1A"; ref_gene_id "ENSG00000117713";
chr1	StringTie	exon	26731152	26731604	1000	+	.	gene_id "MSTRG.2120"; transcript_id "ENST00000430799"; exon_number "3"; gene_name "ARID1A"; ref_gene_id "ENSG00000117713";
chr1	StringTie	exon	26732676	26732792	1000	+	.	gene_id "MSTRG.2120"; transcript_id "ENST00000430799"; exon_number "4"; gene_name "ARID1A"; ref_gene_id "ENSG00000117713";
chr1	StringTie	exon	26760856	26761096	1000	+	.	gene_id "MSTRG.2120"; transcript_id "ENST00000430799"; exon_number "5"; gene_name "ARID1A"; ref_gene_id "ENSG00000117713";
chr1	StringTie	exon	26761384	26761473	1000	+	.	gene_id "MSTRG.2120"; transcript_id "ENST00000430799"; exon_number "6"; gene_name "ARID1A"; ref_gene_id "ENSG00000117713";
chr1	StringTie	exon	26762152	26762319	1000	+	.	gene_id "MSTRG.2120"; transcript_id "ENST00000430799"; exon_number "7"; gene_name "ARID1A"; ref_gene_id "ENSG00000117713";
chr1	StringTie	exon	26762973	26763285	1000	+	.	gene_id "MSTRG.2120"; transcript_id "ENST00000430799"; exon_number "8"; gene_name "ARID1A"; ref_gene_id "ENSG00000117713";
chr1	StringTie	exon	26766221	26766366	1000	+	.	gene_id "MSTRG.2120"; transcript_id "ENST00000430799"; exon_number "9"; gene_name "ARID1A"; ref_gene_id "ENSG00000117713";
chr1	StringTie	exon	26766457	26766566	1000	+	.	gene_id "MSTRG.2120"; transcript_id "ENST00000430799"; exon_number "10"; gene_name "ARID1A"; ref_gene_id "ENSG00000117713";
chr1	StringTie	exon	26767790	26767999	1000	+	.	gene_id "MSTRG.2120"; transcript_id "ENST00000430799"; exon_number "11"; gene_name "ARID1A"; ref_gene_id "ENSG00000117713";
chr1	StringTie	exon	26771119	26771326	1000	+	.	gene_id "MSTRG.2120"; transcript_id "ENST00000430799"; exon_number "12"; gene_name "ARID1A"; ref_gene_id "ENSG00000117713";
chr1	StringTie	exon	26772500	26772632	1000	+	.	gene_id "MSTRG.2120"; transcript_id "ENST00000430799"; exon_number "13"; gene_name "ARID1A"; ref_gene_id "ENSG00000117713";
chr1	StringTie	exon	26772815	26772987	1000	+	.	gene_id "MSTRG.2120"; transcript_id "ENST00000430799"; exon_number "14"; gene_name "ARID1A"; ref_gene_id "ENSG00000117713";
chr1	StringTie	exon	26773346	26773496	1000	+	.	gene_id "MSTRG.2120"; transcript_id "ENST00000430799"; exon_number "15"; gene_name "ARID1A"; ref_gene_id "ENSG00000117713";
chr1	StringTie	exon	26773580	26773717	1000	+	.	gene_id "MSTRG.2120"; transcript_id "ENST00000430799"; exon_number "16"; gene_name "ARID1A"; ref_gene_id "ENSG00000117713";
chr1	StringTie	exon	26773802	26773898	1000	+	.	gene_id "MSTRG.2120"; transcript_id "ENST00000430799"; exon_number "17"; gene_name "ARID1A"; ref_gene_id "ENSG00000117713";
chr1	StringTie	exon	26774329	26775220	1000	+	.	gene_id "MSTRG.2120"; transcript_id "ENST00000430799"; exon_number "18"; gene_name "ARID1A"; ref_gene_id "ENSG00000117713";
chr1	StringTie	exon	26775577	26775707	1000	+	.	gene_id "MSTRG.2120"; transcript_id "ENST00000430799"; exon_number "19"; gene_name "ARID1A"; ref_gene_id "ENSG00000117713";
chr1	StringTie	exon	26779023	26781177	1000	+	.	gene_id "MSTRG.2120"; transcript_id "ENST00000430799"; exon_number "20"; gene_name "ARID1A"; ref_gene_id "ENSG00000117713";
chr1	StringTie	transcript	26788098	26794396	1000	+	.	gene_id "MSTRG.2120"; transcript_id "ENST00000431541"; gene_name "PIGV"; ref_gene_id "ENSG00000060642";
chr1	StringTie	exon	26788098	26788394	1000	+	.	gene_id "MSTRG.2120"; transcript_id "ENST00000431541"; exon_number "1"; gene_name "PIGV"; ref_gene_id "ENSG00000060642";
chr1	StringTie	exon	26790759	26790893	1000	+	.	gene_id "MSTRG.2120"; transcript_id "ENST00000431541"; exon_number "2"; gene_name "PIGV"; ref_gene_id "ENSG00000060642";
chr1	StringTie	exon	26794113	26794396	1000	+	.	gene_id "MSTRG.2120"; transcript_id "ENST00000431541"; exon_number "3"; gene_name "PIGV"; ref_gene_id "ENSG00000060642";
chr1	StringTie	transcript	26788928	26794581	1000	+	.	gene_id "MSTRG.2120"; transcript_id "ENST00000455364"; gene_name "PIGV"; ref_gene_id "ENSG00000060642";
chr1	StringTie	exon	26788928	26789030	1000	+	.	gene_id "MSTRG.2120"; transcript_id "ENST00000455364"; exon_number "1"; gene_name "PIGV"; ref_gene_id "ENSG00000060642";
chr1	StringTie	exon	26790759	26790893	1000	+	.	gene_id "MSTRG.2120"; transcript_id "ENST00000455364"; exon_number "2"; gene_name "PIGV"; ref_gene_id "ENSG00000060642";
chr1	StringTie	exon	26794113	26794581	1000	+	.	gene_id "MSTRG.2120"; transcript_id "ENST00000455364"; exon_number "3"; gene_name "PIGV"; ref_gene_id "ENSG00000060642";
chr1	StringTie	transcript	26696404	26780817	1000	+	.	gene_id "MSTRG.2120"; transcript_id "ENST00000457599"; gene_name "ARID1A"; ref_gene_id "ENSG00000117713";
chr1	StringTie	exon	26696404	26697540	1000	+	.	gene_id "MSTRG.2120"; transcript_id "ENST00000457599"; exon_number "1"; gene_name "ARID1A"; ref_gene_id "ENSG00000117713";
chr1	StringTie	exon	26729651	26729863	1000	+	.	gene_id "MSTRG.2120"; transcript_id "ENST00000457599"; exon_number "2"; gene_name "ARID1A"; ref_gene_id "ENSG00000117713";
chr1	StringTie	exon	26731152	26731604	1000	+	.	gene_id "MSTRG.2120"; transcript_id "ENST00000457599"; exon_number "3"; gene_name "ARID1A"; ref_gene_id "ENSG00000117713";
chr1	StringTie	exon	26732676	26732792	1000	+	.	gene_id "MSTRG.2120"; transcript_id "ENST00000457599"; exon_number "4"; gene_name "ARID1A"; ref_gene_id "ENSG00000117713";
chr1	StringTie	exon	26760856	26761096	1000	+	.	gene_id "MSTRG.2120"; transcript_id "ENST00000457599"; exon_number "5"; gene_name "ARID1A"; ref_gene_id "ENSG00000117713";
chr1	StringTie	exon	26761384	26761473	1000	+	.	gene_id "MSTRG.2120"; transcript_id "ENST00000457599"; exon_number "6"; gene_name "ARID1A"; ref_gene_id "ENSG00000117713";
chr1	StringTie	exon	26762152	26762319	1000	+	.	gene_id "MSTRG.2120"; transcript_id "ENST00000457599"; exon_number "7"; gene_name "ARID1A"; ref_gene_id "ENSG00000117713";
chr1	StringTie	exon	26762973	26763285	1000	+	.	gene_id "MSTRG.2120"; transcript_id "ENST00000457599"; exon_number "8"; gene_name "ARID1A"; ref_gene_id "ENSG00000117713";
chr1	StringTie	exon	26766221	26766366	1000	+	.	gene_id "MSTRG.2120"; transcript_id "ENST00000457599"; exon_number "9"; gene_name "ARID1A"; ref_gene_id "ENSG00000117713";
chr1	StringTie	exon	26766457	26766566	1000	+	.	gene_id "MSTRG.2120"; transcript_id "ENST00000457599"; exon_number "10"; gene_name "ARID1A"; ref_gene_id "ENSG00000117713";
chr1	StringTie	exon	26767790	26767999	1000	+	.	gene_id "MSTRG.2120"; transcript_id "ENST00000457599"; exon_number "11"; gene_name "ARID1A"; ref_gene_id "ENSG00000117713";
chr1	StringTie	exon	26771119	26771326	1000	+	.	gene_id "MSTRG.2120"; transcript_id "ENST00000457599"; exon_number "12"; gene_name "ARID1A"; ref_gene_id "ENSG00000117713";
chr1	StringTie	exon	26772500	26772632	1000	+	.	gene_id "MSTRG.2120"; transcript_id "ENST00000457599"; exon_number "13"; gene_name "ARID1A"; ref_gene_id "ENSG00000117713";
chr1	StringTie	exon	26772812	26772987	1000	+	.	gene_id "MSTRG.2120"; transcript_id "ENST00000457599"; exon_number "14"; gene_name "ARID1A"; ref_gene_id "ENSG00000117713";
chr1	StringTie	exon	26773346	26773496	1000	+	.	gene_id "MSTRG.2120"; transcript_id "ENST00000457599"; exon_number "15"; gene_name "ARID1A"; ref_gene_id "ENSG00000117713";
chr1	StringTie	exon	26773580	26773717	1000	+	.	gene_id "MSTRG.2120"; transcript_id "ENST00000457599"; exon_number "16"; gene_name "ARID1A"; ref_gene_id "ENSG00000117713";
chr1	StringTie	exon	26773802	26773898	1000	+	.	gene_id "MSTRG.2120"; transcript_id "ENST00000457599"; exon_number "17"; gene_name "ARID1A"; ref_gene_id "ENSG00000117713";
chr1	StringTie	exon	26774980	26775220	1000	+	.	gene_id "MSTRG.2120"; transcript_id "ENST00000457599"; exon_number "18"; gene_name "ARID1A"; ref_gene_id "ENSG00000117713";
chr1	StringTie	exon	26775577	26775707	1000	+	.	gene_id "MSTRG.2120"; transcript_id "ENST00000457599"; exon_number "19"; gene_name "ARID1A"; ref_gene_id "ENSG00000117713";
chr1	StringTie	exon	26779023	26780817	1000	+	.	gene_id "MSTRG.2120"; transcript_id "ENST00000457599"; exon_number "20"; gene_name "ARID1A"; ref_gene_id "ENSG00000117713";
chr1	StringTie	transcript	26772964	26781180	1000	+	.	gene_id "MSTRG.2120"; transcript_id "ENST00000466382"; gene_name "ARID1A"; ref_gene_id "ENSG00000117713";
chr1	StringTie	exon	26772964	26772987	1000	+	.	gene_id "MSTRG.2120"; transcript_id "ENST00000466382"; exon_number "1"; gene_name "ARID1A"; ref_gene_id "ENSG00000117713";
chr1	StringTie	exon	26773346	26773496	1000	+	.	gene_id "MSTRG.2120"; transcript_id "ENST00000466382"; exon_number "2"; gene_name "ARID1A"; ref_gene_id "ENSG00000117713";
chr1	StringTie	exon	26773580	26773717	1000	+	.	gene_id "MSTRG.2120"; transcript_id "ENST00000466382"; exon_number "3"; gene_name "ARID1A"; ref_gene_id "ENSG00000117713";
chr1	StringTie	exon	26773802	26773898	1000	+	.	gene_id "MSTRG.2120"; transcript_id "ENST00000466382"; exon_number "4"; gene_name "ARID1A"; ref_gene_id "ENSG00000117713";
chr1	StringTie	exon	26775577	26775707	1000	+	.	gene_id "MSTRG.2120"; transcript_id "ENST00000466382"; exon_number "5"; gene_name "ARID1A"; ref_gene_id "ENSG00000117713";
chr1	StringTie	exon	26779023	26781180	1000	+	.	gene_id "MSTRG.2120"; transcript_id "ENST00000466382"; exon_number "6"; gene_name "ARID1A"; ref_gene_id "ENSG00000117713";
chr1	StringTie	transcript	26787964	26797807	1000	+	.	gene_id "MSTRG.2120"; transcript_id "ENST00000472757"; gene_name "PIGV"; ref_gene_id "ENSG00000060642";
chr1	StringTie	exon	26787964	26787989	1000	+	.	gene_id "MSTRG.2120"; transcript_id "ENST00000472757"; exon_number "1"; gene_name "PIGV"; ref_gene_id "ENSG00000060642";
chr1	StringTie	exon	26790759	26790893	1000	+	.	gene_id "MSTRG.2120"; transcript_id "ENST00000472757"; exon_number "2"; gene_name "PIGV"; ref_gene_id "ENSG00000060642";
chr1	StringTie	exon	26794113	26794206	1000	+	.	gene_id "MSTRG.2120"; transcript_id "ENST00000472757"; exon_number "3"; gene_name "PIGV"; ref_gene_id "ENSG00000060642";
chr1	StringTie	exon	26794803	26795234	1000	+	.	gene_id "MSTRG.2120"; transcript_id "ENST00000472757"; exon_number "4"; gene_name "PIGV"; ref_gene_id "ENSG00000060642";
chr1	StringTie	exon	26797563	26797807	1000	+	.	gene_id "MSTRG.2120"; transcript_id "ENST00000472757"; exon_number "5"; gene_name "PIGV"; ref_gene_id "ENSG00000060642";
chr1	StringTie	transcript	26727708	26731318	1000	+	.	gene_id "MSTRG.2120"; transcript_id "ENST00000524572"; gene_name "ARID1A"; ref_gene_id "ENSG00000117713";
chr1	StringTie	exon	26727708	26727873	1000	+	.	gene_id "MSTRG.2120"; transcript_id "ENST00000524572"; exon_number "1"; gene_name "ARID1A"; ref_gene_id "ENSG00000117713";
chr1	StringTie	exon	26729651	26729863	1000	+	.	gene_id "MSTRG.2120"; transcript_id "ENST00000524572"; exon_number "2"; gene_name "ARID1A"; ref_gene_id "ENSG00000117713";
chr1	StringTie	exon	26731152	26731318	1000	+	.	gene_id "MSTRG.2120"; transcript_id "ENST00000524572"; exon_number "3"; gene_name "ARID1A"; ref_gene_id "ENSG00000117713";
chr1	StringTie	transcript	26774870	26780983	1000	+	.	gene_id "MSTRG.2120"; transcript_id "ENST00000532781"; gene_name "ARID1A"; ref_gene_id "ENSG00000117713";
chr1	StringTie	exon	26774870	26775220	1000	+	.	gene_id "MSTRG.2120"; transcript_id "ENST00000532781"; exon_number "1"; gene_name "ARID1A"; ref_gene_id "ENSG00000117713";
chr1	StringTie	exon	26775577	26775707	1000	+	.	gene_id "MSTRG.2120"; transcript_id "ENST00000532781"; exon_number "2"; gene_name "ARID1A"; ref_gene_id "ENSG00000117713";
chr1	StringTie	exon	26775817	26775956	1000	+	.	gene_id "MSTRG.2120"; transcript_id "ENST00000532781"; exon_number "3"; gene_name "ARID1A"; ref_gene_id "ENSG00000117713";
chr1	StringTie	exon	26779023	26780983	1000	+	.	gene_id "MSTRG.2120"; transcript_id "ENST00000532781"; exon_number "4"; gene_name "ARID1A"; ref_gene_id "ENSG00000117713";
chr1	StringTie	transcript	26729380	26774901	1000	+	.	gene_id "MSTRG.2120"; transcript_id "ENST00000615191"; gene_name "ARID1A"; ref_gene_id "ENSG00000117713";
chr1	StringTie	exon	26729380	26729863	1000	+	.	gene_id "MSTRG.2120"; transcript_id "ENST00000615191"; exon_number "1"; gene_name "ARID1A"; ref_gene_id "ENSG00000117713";
chr1	StringTie	exon	26731152	26731604	1000	+	.	gene_id "MSTRG.2120"; transcript_id "ENST00000615191"; exon_number "2"; gene_name "ARID1A"; ref_gene_id "ENSG00000117713";
chr1	StringTie	exon	26732676	26732792	1000	+	.	gene_id "MSTRG.2120"; transcript_id "ENST00000615191"; exon_number "3"; gene_name "ARID1A"; ref_gene_id "ENSG00000117713";
chr1	StringTie	exon	26760856	26761096	1000	+	.	gene_id "MSTRG.2120"; transcript_id "ENST00000615191"; exon_number "4"; gene_name "ARID1A"; ref_gene_id "ENSG00000117713";
chr1	StringTie	exon	26761384	26761473	1000	+	.	gene_id "MSTRG.2120"; transcript_id "ENST00000615191"; exon_number "5"; gene_name "ARID1A"; ref_gene_id "ENSG00000117713";
chr1	StringTie	exon	26762152	26762319	1000	+	.	gene_id "MSTRG.2120"; transcript_id "ENST00000615191"; exon_number "6"; gene_name "ARID1A"; ref_gene_id "ENSG00000117713";
chr1	StringTie	exon	26762973	26763285	1000	+	.	gene_id "MSTRG.2120"; transcript_id "ENST00000615191"; exon_number "7"; gene_name "ARID1A"; ref_gene_id "ENSG00000117713";
chr1	StringTie	exon	26766221	26766366	1000	+	.	gene_id "MSTRG.2120"; transcript_id "ENST00000615191"; exon_number "8"; gene_name "ARID1A"; ref_gene_id "ENSG00000117713";
chr1	StringTie	exon	26766457	26766566	1000	+	.	gene_id "MSTRG.2120"; transcript_id "ENST00000615191"; exon_number "9"; gene_name "ARID1A"; ref_gene_id "ENSG00000117713";
chr1	StringTie	exon	26767790	26767999	1000	+	.	gene_id "MSTRG.2120"; transcript_id "ENST00000615191"; exon_number "10"; gene_name "ARID1A"; ref_gene_id "ENSG00000117713";
chr1	StringTie	exon	26771119	26771326	1000	+	.	gene_id "MSTRG.2120"; transcript_id "ENST00000615191"; exon_number "11"; gene_name "ARID1A"; ref_gene_id "ENSG00000117713";
chr1	StringTie	exon	26772500	26772632	1000	+	.	gene_id "MSTRG.2120"; transcript_id "ENST00000615191"; exon_number "12"; gene_name "ARID1A"; ref_gene_id "ENSG00000117713";
chr1	StringTie	exon	26772812	26772987	1000	+	.	gene_id "MSTRG.2120"; transcript_id "ENST00000615191"; exon_number "13"; gene_name "ARID1A"; ref_gene_id "ENSG00000117713";
chr1	StringTie	exon	26773346	26773496	1000	+	.	gene_id "MSTRG.2120"; transcript_id "ENST00000615191"; exon_number "14"; gene_name "ARID1A"; ref_gene_id "ENSG00000117713";
chr1	StringTie	exon	26773580	26773717	1000	+	.	gene_id "MSTRG.2120"; transcript_id "ENST00000615191"; exon_number "15"; gene_name "ARID1A"; ref_gene_id "ENSG00000117713";
chr1	StringTie	exon	26773802	26773898	1000	+	.	gene_id "MSTRG.2120"; transcript_id "ENST00000615191"; exon_number "16"; gene_name "ARID1A"; ref_gene_id "ENSG00000117713";
chr1	StringTie	exon	26774329	26774901	1000	+	.	gene_id "MSTRG.2120"; transcript_id "ENST00000615191"; exon_number "17"; gene_name "ARID1A"; ref_gene_id "ENSG00000117713";
chr1	StringTie	transcript	26772963	26774962	1000	+	.	gene_id "MSTRG.2120"; transcript_id "ENST00000636072"; gene_name "ARID1A"; ref_gene_id "ENSG00000117713";
chr1	StringTie	exon	26772963	26772987	1000	+	.	gene_id "MSTRG.2120"; transcript_id "ENST00000636072"; exon_number "1"; gene_name "ARID1A"; ref_gene_id "ENSG00000117713";
chr1	StringTie	exon	26773346	26773717	1000	+	.	gene_id "MSTRG.2120"; transcript_id "ENST00000636072"; exon_number "2"; gene_name "ARID1A"; ref_gene_id "ENSG00000117713";
chr1	StringTie	exon	26773802	26773898	1000	+	.	gene_id "MSTRG.2120"; transcript_id "ENST00000636072"; exon_number "3"; gene_name "ARID1A"; ref_gene_id "ENSG00000117713";
chr1	StringTie	exon	26774329	26774962	1000	+	.	gene_id "MSTRG.2120"; transcript_id "ENST00000636072"; exon_number "4"; gene_name "ARID1A"; ref_gene_id "ENSG00000117713";
chr1	StringTie	transcript	26769174	26772623	1000	+	.	gene_id "MSTRG.2120"; transcript_id "ENST00000636110"; gene_name "ARID1A"; ref_gene_id "ENSG00000117713";
chr1	StringTie	exon	26769174	26772623	1000	+	.	gene_id "MSTRG.2120"; transcript_id "ENST00000636110"; exon_number "1"; gene_name "ARID1A"; ref_gene_id "ENSG00000117713";
chr1	StringTie	transcript	26729657	26782102	1000	+	.	gene_id "MSTRG.2120"; transcript_id "ENST00000636219"; gene_name "ARID1A"; ref_gene_id "ENSG00000117713";
chr1	StringTie	exon	26729657	26729863	1000	+	.	gene_id "MSTRG.2120"; transcript_id "ENST00000636219"; exon_number "1"; gene_name "ARID1A"; ref_gene_id "ENSG00000117713";
chr1	StringTie	exon	26731152	26731604	1000	+	.	gene_id "MSTRG.2120"; transcript_id "ENST00000636219"; exon_number "2"; gene_name "ARID1A"; ref_gene_id "ENSG00000117713";
chr1	StringTie	exon	26732676	26732792	1000	+	.	gene_id "MSTRG.2120"; transcript_id "ENST00000636219"; exon_number "3"; gene_name "ARID1A"; ref_gene_id "ENSG00000117713";
chr1	StringTie	exon	26760856	26761096	1000	+	.	gene_id "MSTRG.2120"; transcript_id "ENST00000636219"; exon_number "4"; gene_name "ARID1A"; ref_gene_id "ENSG00000117713";
chr1	StringTie	exon	26761384	26761473	1000	+	.	gene_id "MSTRG.2120"; transcript_id "ENST00000636219"; exon_number "5"; gene_name "ARID1A"; ref_gene_id "ENSG00000117713";
chr1	StringTie	exon	26762152	26762319	1000	+	.	gene_id "MSTRG.2120"; transcript_id "ENST00000636219"; exon_number "6"; gene_name "ARID1A"; ref_gene_id "ENSG00000117713";
chr1	StringTie	exon	26762973	26763285	1000	+	.	gene_id "MSTRG.2120"; transcript_id "ENST00000636219"; exon_number "7"; gene_name "ARID1A"; ref_gene_id "ENSG00000117713";
chr1	StringTie	exon	26766221	26766366	1000	+	.	gene_id "MSTRG.2120"; transcript_id "ENST00000636219"; exon_number "8"; gene_name "ARID1A"; ref_gene_id "ENSG00000117713";
chr1	StringTie	exon	26766457	26766566	1000	+	.	gene_id "MSTRG.2120"; transcript_id "ENST00000636219"; exon_number "9"; gene_name "ARID1A"; ref_gene_id "ENSG00000117713";
chr1	StringTie	exon	26767790	26767999	1000	+	.	gene_id "MSTRG.2120"; transcript_id "ENST00000636219"; exon_number "10"; gene_name "ARID1A"; ref_gene_id "ENSG00000117713";
chr1	StringTie	exon	26771119	26771326	1000	+	.	gene_id "MSTRG.2120"; transcript_id "ENST00000636219"; exon_number "11"; gene_name "ARID1A"; ref_gene_id "ENSG00000117713";
chr1	StringTie	exon	26772500	26772632	1000	+	.	gene_id "MSTRG.2120"; transcript_id "ENST00000636219"; exon_number "12"; gene_name "ARID1A"; ref_gene_id "ENSG00000117713";
chr1	StringTie	exon	26772815	26772987	1000	+	.	gene_id "MSTRG.2120"; transcript_id "ENST00000636219"; exon_number "13"; gene_name "ARID1A"; ref_gene_id "ENSG00000117713";
chr1	StringTie	exon	26773346	26773496	1000	+	.	gene_id "MSTRG.2120"; transcript_id "ENST00000636219"; exon_number "14"; gene_name "ARID1A"; ref_gene_id "ENSG00000117713";
chr1	StringTie	exon	26773580	26773717	1000	+	.	gene_id "MSTRG.2120"; transcript_id "ENST00000636219"; exon_number "15"; gene_name "ARID1A"; ref_gene_id "ENSG00000117713";
chr1	StringTie	exon	26773802	26773898	1000	+	.	gene_id "MSTRG.2120"; transcript_id "ENST00000636219"; exon_number "16"; gene_name "ARID1A"; ref_gene_id "ENSG00000117713";
chr1	StringTie	exon	26774329	26775220	1000	+	.	gene_id "MSTRG.2120"; transcript_id "ENST00000636219"; exon_number "17"; gene_name "ARID1A"; ref_gene_id "ENSG00000117713";
chr1	StringTie	exon	26775577	26775707	1000	+	.	gene_id "MSTRG.2120"; transcript_id "ENST00000636219"; exon_number "18"; gene_name "ARID1A"; ref_gene_id "ENSG00000117713";
chr1	StringTie	exon	26779023	26782102	1000	+	.	gene_id "MSTRG.2120"; transcript_id "ENST00000636219"; exon_number "19"; gene_name "ARID1A"; ref_gene_id "ENSG00000117713";
chr1	StringTie	transcript	26764265	26765878	1000	+	.	gene_id "MSTRG.2120"; transcript_id "ENST00000636422"; gene_name "ARID1A"; ref_gene_id "ENSG00000117713";
chr1	StringTie	exon	26764265	26765095	1000	+	.	gene_id "MSTRG.2120"; transcript_id "ENST00000636422"; exon_number "1"; gene_name "ARID1A"; ref_gene_id "ENSG00000117713";
chr1	StringTie	exon	26765386	26765878	1000	+	.	gene_id "MSTRG.2120"; transcript_id "ENST00000636422"; exon_number "2"; gene_name "ARID1A"; ref_gene_id "ENSG00000117713";
chr1	StringTie	transcript	26772967	26774901	1000	+	.	gene_id "MSTRG.2120"; transcript_id "ENST00000636794"; gene_name "ARID1A"; ref_gene_id "ENSG00000117713";
chr1	StringTie	exon	26772967	26772987	1000	+	.	gene_id "MSTRG.2120"; transcript_id "ENST00000636794"; exon_number "1"; gene_name "ARID1A"; ref_gene_id "ENSG00000117713";
chr1	StringTie	exon	26773346	26773496	1000	+	.	gene_id "MSTRG.2120"; transcript_id "ENST00000636794"; exon_number "2"; gene_name "ARID1A"; ref_gene_id "ENSG00000117713";
chr1	StringTie	exon	26773580	26773717	1000	+	.	gene_id "MSTRG.2120"; transcript_id "ENST00000636794"; exon_number "3"; gene_name "ARID1A"; ref_gene_id "ENSG00000117713";
chr1	StringTie	exon	26773802	26773898	1000	+	.	gene_id "MSTRG.2120"; transcript_id "ENST00000636794"; exon_number "4"; gene_name "ARID1A"; ref_gene_id "ENSG00000117713";
chr1	StringTie	exon	26774116	26774203	1000	+	.	gene_id "MSTRG.2120"; transcript_id "ENST00000636794"; exon_number "5"; gene_name "ARID1A"; ref_gene_id "ENSG00000117713";
chr1	StringTie	exon	26774329	26774901	1000	+	.	gene_id "MSTRG.2120"; transcript_id "ENST00000636794"; exon_number "6"; gene_name "ARID1A"; ref_gene_id "ENSG00000117713";
chr1	StringTie	transcript	26752952	26765080	1000	+	.	gene_id "MSTRG.2120"; transcript_id "ENST00000636958"; gene_name "ARID1A"; ref_gene_id "ENSG00000117713";
chr1	StringTie	exon	26752952	26753241	1000	+	.	gene_id "MSTRG.2120"; transcript_id "ENST00000636958"; exon_number "1"; gene_name "ARID1A"; ref_gene_id "ENSG00000117713";
chr1	StringTie	exon	26760856	26761096	1000	+	.	gene_id "MSTRG.2120"; transcript_id "ENST00000636958"; exon_number "2"; gene_name "ARID1A"; ref_gene_id "ENSG00000117713";
chr1	StringTie	exon	26761384	26761473	1000	+	.	gene_id "MSTRG.2120"; transcript_id "ENST00000636958"; exon_number "3"; gene_name "ARID1A"; ref_gene_id "ENSG00000117713";
chr1	StringTie	exon	26762152	26762319	1000	+	.	gene_id "MSTRG.2120"; transcript_id "ENST00000636958"; exon_number "4"; gene_name "ARID1A"; ref_gene_id "ENSG00000117713";
chr1	StringTie	exon	26762973	26763285	1000	+	.	gene_id "MSTRG.2120"; transcript_id "ENST00000636958"; exon_number "5"; gene_name "ARID1A"; ref_gene_id "ENSG00000117713";
chr1	StringTie	exon	26764795	26765080	1000	+	.	gene_id "MSTRG.2120"; transcript_id "ENST00000636958"; exon_number "6"; gene_name "ARID1A"; ref_gene_id "ENSG00000117713";
chr1	StringTie	transcript	26696032	26731568	1000	+	.	gene_id "MSTRG.2120"; transcript_id "ENST00000637465"; gene_name "ARID1A"; ref_gene_id "ENSG00000117713";
chr1	StringTie	exon	26696032	26696100	1000	+	.	gene_id "MSTRG.2120"; transcript_id "ENST00000637465"; exon_number "1"; gene_name "ARID1A"; ref_gene_id "ENSG00000117713";
chr1	StringTie	exon	26729651	26729863	1000	+	.	gene_id "MSTRG.2120"; transcript_id "ENST00000637465"; exon_number "2"; gene_name "ARID1A"; ref_gene_id "ENSG00000117713";
chr1	StringTie	exon	26731152	26731568	1000	+	.	gene_id "MSTRG.2120"; transcript_id "ENST00000637465"; exon_number "3"; gene_name "ARID1A"; ref_gene_id "ENSG00000117713";
chr1	StringTie	transcript	26778099	26781144	1000	+	.	gene_id "MSTRG.2120"; transcript_id "ENST00000637788"; gene_name "ARID1A"; ref_gene_id "ENSG00000117713";
chr1	StringTie	exon	26778099	26781144	1000	+	.	gene_id "MSTRG.2120"; transcript_id "ENST00000637788"; exon_number "1"; gene_name "ARID1A"; ref_gene_id "ENSG00000117713";
chr1	StringTie	transcript	26691894	26782260	1000	+	.	gene_id "MSTRG.2120"; transcript_id "MSTRG.2120.1";
chr1	StringTie	exon	26691894	26693546	1000	+	.	gene_id "MSTRG.2120"; transcript_id "MSTRG.2120.1"; exon_number "1";
chr1	StringTie	exon	26693618	26696100	1000	+	.	gene_id "MSTRG.2120"; transcript_id "MSTRG.2120.1"; exon_number "2";
chr1	StringTie	exon	26729651	26729863	1000	+	.	gene_id "MSTRG.2120"; transcript_id "MSTRG.2120.1"; exon_number "3";
chr1	StringTie	exon	26731152	26731604	1000	+	.	gene_id "MSTRG.2120"; transcript_id "MSTRG.2120.1"; exon_number "4";
chr1	StringTie	exon	26732676	26732792	1000	+	.	gene_id "MSTRG.2120"; transcript_id "MSTRG.2120.1"; exon_number "5";
chr1	StringTie	exon	26734108	26734273	1000	+	.	gene_id "MSTRG.2120"; transcript_id "MSTRG.2120.1"; exon_number "6";
chr1	StringTie	exon	26760856	26761096	1000	+	.	gene_id "MSTRG.2120"; transcript_id "MSTRG.2120.1"; exon_number "7";
chr1	StringTie	exon	26761384	26761473	1000	+	.	gene_id "MSTRG.2120"; transcript_id "MSTRG.2120.1"; exon_number "8";
chr1	StringTie	exon	26762152	26762319	1000	+	.	gene_id "MSTRG.2120"; transcript_id "MSTRG.2120.1"; exon_number "9";
chr1	StringTie	exon	26762973	26763285	1000	+	.	gene_id "MSTRG.2120"; transcript_id "MSTRG.2120.1"; exon_number "10";
chr1	StringTie	exon	26766221	26766366	1000	+	.	gene_id "MSTRG.2120"; transcript_id "MSTRG.2120.1"; exon_number "11";
chr1	StringTie	exon	26766457	26766566	1000	+	.	gene_id "MSTRG.2120"; transcript_id "MSTRG.2120.1"; exon_number "12";
chr1	StringTie	exon	26767790	26767999	1000	+	.	gene_id "MSTRG.2120"; transcript_id "MSTRG.2120.1"; exon_number "13";
chr1	StringTie	exon	26771119	26771326	1000	+	.	gene_id "MSTRG.2120"; transcript_id "MSTRG.2120.1"; exon_number "14";
chr1	StringTie	exon	26772500	26772632	1000	+	.	gene_id "MSTRG.2120"; transcript_id "MSTRG.2120.1"; exon_number "15";
chr1	StringTie	exon	26772815	26772987	1000	+	.	gene_id "MSTRG.2120"; transcript_id "MSTRG.2120.1"; exon_number "16";
chr1	StringTie	exon	26773346	26773496	1000	+	.	gene_id "MSTRG.2120"; transcript_id "MSTRG.2120.1"; exon_number "17";
chr1	StringTie	exon	26773580	26773717	1000	+	.	gene_id "MSTRG.2120"; transcript_id "MSTRG.2120.1"; exon_number "18";
chr1	StringTie	exon	26773802	26773898	1000	+	.	gene_id "MSTRG.2120"; transcript_id "MSTRG.2120.1"; exon_number "19";
chr1	StringTie	exon	26774329	26775220	1000	+	.	gene_id "MSTRG.2120"; transcript_id "MSTRG.2120.1"; exon_number "20";
chr1	StringTie	exon	26775577	26775707	1000	+	.	gene_id "MSTRG.2120"; transcript_id "MSTRG.2120.1"; exon_number "21";
chr1	StringTie	exon	26779023	26782260	1000	+	.	gene_id "MSTRG.2120"; transcript_id "MSTRG.2120.1"; exon_number "22";
chr1	StringTie	transcript	26695949	26782100	1000	+	.	gene_id "MSTRG.2120"; transcript_id "MSTRG.2120.10";
chr1	StringTie	exon	26695949	26697540	1000	+	.	gene_id "MSTRG.2120"; transcript_id "MSTRG.2120.10"; exon_number "1";
chr1	StringTie	exon	26729651	26729859	1000	+	.	gene_id "MSTRG.2120"; transcript_id "MSTRG.2120.10"; exon_number "2";
chr1	StringTie	exon	26731152	26731604	1000	+	.	gene_id "MSTRG.2120"; transcript_id "MSTRG.2120.10"; exon_number "3";
chr1	StringTie	exon	26732676	26732792	1000	+	.	gene_id "MSTRG.2120"; transcript_id "MSTRG.2120.10"; exon_number "4";
chr1	StringTie	exon	26760856	26761096	1000	+	.	gene_id "MSTRG.2120"; transcript_id "MSTRG.2120.10"; exon_number "5";
chr1	StringTie	exon	26761384	26761473	1000	+	.	gene_id "MSTRG.2120"; transcript_id "MSTRG.2120.10"; exon_number "6";
chr1	StringTie	exon	26762152	26762319	1000	+	.	gene_id "MSTRG.2120"; transcript_id "MSTRG.2120.10"; exon_number "7";
chr1	StringTie	exon	26762973	26763285	1000	+	.	gene_id "MSTRG.2120"; transcript_id "MSTRG.2120.10"; exon_number "8";
chr1	StringTie	exon	26766221	26766366	1000	+	.	gene_id "MSTRG.2120"; transcript_id "MSTRG.2120.10"; exon_number "9";
chr1	StringTie	exon	26766457	26766566	1000	+	.	gene_id "MSTRG.2120"; transcript_id "MSTRG.2120.10"; exon_number "10";
chr1	StringTie	exon	26767790	26767999	1000	+	.	gene_id "MSTRG.2120"; transcript_id "MSTRG.2120.10"; exon_number "11";
chr1	StringTie	exon	26771119	26771326	1000	+	.	gene_id "MSTRG.2120"; transcript_id "MSTRG.2120.10"; exon_number "12";
chr1	StringTie	exon	26772500	26772632	1000	+	.	gene_id "MSTRG.2120"; transcript_id "MSTRG.2120.10"; exon_number "13";
chr1	StringTie	exon	26772815	26772987	1000	+	.	gene_id "MSTRG.2120"; transcript_id "MSTRG.2120.10"; exon_number "14";
chr1	StringTie	exon	26773346	26773496	1000	+	.	gene_id "MSTRG.2120"; transcript_id "MSTRG.2120.10"; exon_number "15";
chr1	StringTie	exon	26773580	26773717	1000	+	.	gene_id "MSTRG.2120"; transcript_id "MSTRG.2120.10"; exon_number "16";
chr1	StringTie	exon	26773802	26773898	1000	+	.	gene_id "MSTRG.2120"; transcript_id "MSTRG.2120.10"; exon_number "17";
chr1	StringTie	exon	26774329	26775220	1000	+	.	gene_id "MSTRG.2120"; transcript_id "MSTRG.2120.10"; exon_number "18";
chr1	StringTie	exon	26775577	26775707	1000	+	.	gene_id "MSTRG.2120"; transcript_id "MSTRG.2120.10"; exon_number "19";
chr1	StringTie	exon	26779023	26779948	1000	+	.	gene_id "MSTRG.2120"; transcript_id "MSTRG.2120.10"; exon_number "20";
chr1	StringTie	exon	26779977	26782100	1000	+	.	gene_id "MSTRG.2120"; transcript_id "MSTRG.2120.10"; exon_number "21";
chr1	StringTie	transcript	26787957	26798500	1000	+	.	gene_id "MSTRG.2120"; transcript_id "MSTRG.2120.100";
chr1	StringTie	exon	26787957	26788268	1000	+	.	gene_id "MSTRG.2120"; transcript_id "MSTRG.2120.100"; exon_number "1";
chr1	StringTie	exon	26790759	26790893	1000	+	.	gene_id "MSTRG.2120"; transcript_id "MSTRG.2120.100"; exon_number "2";
chr1	StringTie	exon	26794113	26795214	1000	+	.	gene_id "MSTRG.2120"; transcript_id "MSTRG.2120.100"; exon_number "3";
chr1	StringTie	exon	26797563	26798500	1000	+	.	gene_id "MSTRG.2120"; transcript_id "MSTRG.2120.100"; exon_number "4";
chr1	StringTie	transcript	26787957	26798640	1000	+	.	gene_id "MSTRG.2120"; transcript_id "MSTRG.2120.101";
chr1	StringTie	exon	26787957	26788819	1000	+	.	gene_id "MSTRG.2120"; transcript_id "MSTRG.2120.101"; exon_number "1";
chr1	StringTie	exon	26790759	26790893	1000	+	.	gene_id "MSTRG.2120"; transcript_id "MSTRG.2120.101"; exon_number "2";
chr1	StringTie	exon	26794113	26795234	1000	+	.	gene_id "MSTRG.2120"; transcript_id "MSTRG.2120.101"; exon_number "3";
chr1	StringTie	exon	26795880	26798640	1000	+	.	gene_id "MSTRG.2120"; transcript_id "MSTRG.2120.101"; exon_number "4";
chr1	StringTie	transcript	26787959	26798462	1000	+	.	gene_id "MSTRG.2120"; transcript_id "MSTRG.2120.102";
chr1	StringTie	exon	26787959	26788590	1000	+	.	gene_id "MSTRG.2120"; transcript_id "MSTRG.2120.102"; exon_number "1";
chr1	StringTie	exon	26790759	26790893	1000	+	.	gene_id "MSTRG.2120"; transcript_id "MSTRG.2120.102"; exon_number "2";
chr1	StringTie	exon	26794113	26795234	1000	+	.	gene_id "MSTRG.2120"; transcript_id "MSTRG.2120.102"; exon_number "3";
chr1	StringTie	exon	26797563	26798462	1000	+	.	gene_id "MSTRG.2120"; transcript_id "MSTRG.2120.102"; exon_number "4";
chr1	StringTie	transcript	26787959	26798609	1000	+	.	gene_id "MSTRG.2120"; transcript_id "MSTRG.2120.103";
chr1	StringTie	exon	26787959	26788819	1000	+	.	gene_id "MSTRG.2120"; transcript_id "MSTRG.2120.103"; exon_number "1";
chr1	StringTie	exon	26790761	26790893	1000	+	.	gene_id "MSTRG.2120"; transcript_id "MSTRG.2120.103"; exon_number "2";
chr1	StringTie	exon	26794113	26795234	1000	+	.	gene_id "MSTRG.2120"; transcript_id "MSTRG.2120.103"; exon_number "3";
chr1	StringTie	exon	26797563	26798609	1000	+	.	gene_id "MSTRG.2120"; transcript_id "MSTRG.2120.103"; exon_number "4";
chr1	StringTie	transcript	26787960	26798649	1000	+	.	gene_id "MSTRG.2120"; transcript_id "MSTRG.2120.104";
chr1	StringTie	exon	26787960	26788268	1000	+	.	gene_id "MSTRG.2120"; transcript_id "MSTRG.2120.104"; exon_number "1";
chr1	StringTie	exon	26790761	26790893	1000	+	.	gene_id "MSTRG.2120"; transcript_id "MSTRG.2120.104"; exon_number "2";
chr1	StringTie	exon	26794113	26795234	1000	+	.	gene_id "MSTRG.2120"; transcript_id "MSTRG.2120.104"; exon_number "3";
chr1	StringTie	exon	26797563	26798649	1000	+	.	gene_id "MSTRG.2120"; transcript_id "MSTRG.2120.104"; exon_number "4";
chr1	StringTie	transcript	26787963	26798322	1000	+	.	gene_id "MSTRG.2120"; transcript_id "MSTRG.2120.105";
chr1	StringTie	exon	26787963	26788394	1000	+	.	gene_id "MSTRG.2120"; transcript_id "MSTRG.2120.105"; exon_number "1";
chr1	StringTie	exon	26790759	26790893	1000	+	.	gene_id "MSTRG.2120"; transcript_id "MSTRG.2120.105"; exon_number "2";
chr1	StringTie	exon	26794113	26795234	1000	+	.	gene_id "MSTRG.2120"; transcript_id "MSTRG.2120.105"; exon_number "3";
chr1	StringTie	exon	26795880	26796613	1000	+	.	gene_id "MSTRG.2120"; transcript_id "MSTRG.2120.105"; exon_number "4";
chr1	StringTie	exon	26797563	26798322	1000	+	.	gene_id "MSTRG.2120"; transcript_id "MSTRG.2120.105"; exon_number "5";
chr1	StringTie	transcript	26787974	26798485	1000	+	.	gene_id "MSTRG.2120"; transcript_id "MSTRG.2120.107";
chr1	StringTie	exon	26787974	26788214	1000	+	.	gene_id "MSTRG.2120"; transcript_id "MSTRG.2120.107"; exon_number "1";
chr1	StringTie	exon	26790759	26790893	1000	+	.	gene_id "MSTRG.2120"; transcript_id "MSTRG.2120.107"; exon_number "2";
chr1	StringTie	exon	26794113	26795234	1000	+	.	gene_id "MSTRG.2120"; transcript_id "MSTRG.2120.107"; exon_number "3";
chr1	StringTie	exon	26797563	26798485	1000	+	.	gene_id "MSTRG.2120"; transcript_id "MSTRG.2120.107"; exon_number "4";
chr1	StringTie	transcript	26788017	26798410	1000	+	.	gene_id "MSTRG.2120"; transcript_id "MSTRG.2120.109";
chr1	StringTie	exon	26788017	26788268	1000	+	.	gene_id "MSTRG.2120"; transcript_id "MSTRG.2120.109"; exon_number "1";
chr1	StringTie	exon	26790759	26790893	1000	+	.	gene_id "MSTRG.2120"; transcript_id "MSTRG.2120.109"; exon_number "2";
chr1	StringTie	exon	26794113	26795234	1000	+	.	gene_id "MSTRG.2120"; transcript_id "MSTRG.2120.109"; exon_number "3";
chr1	StringTie	exon	26797574	26798410	1000	+	.	gene_id "MSTRG.2120"; transcript_id "MSTRG.2120.109"; exon_number "4";
chr1	StringTie	transcript	26695955	26782202	1000	+	.	gene_id "MSTRG.2120"; transcript_id "MSTRG.2120.11";
chr1	StringTie	exon	26695955	26697540	1000	+	.	gene_id "MSTRG.2120"; transcript_id "MSTRG.2120.11"; exon_number "1";
chr1	StringTie	exon	26729651	26729863	1000	+	.	gene_id "MSTRG.2120"; transcript_id "MSTRG.2120.11"; exon_number "2";
chr1	StringTie	exon	26731152	26731604	1000	+	.	gene_id "MSTRG.2120"; transcript_id "MSTRG.2120.11"; exon_number "3";
chr1	StringTie	exon	26732676	26732792	1000	+	.	gene_id "MSTRG.2120"; transcript_id "MSTRG.2120.11"; exon_number "4";
chr1	StringTie	exon	26760856	26761096	1000	+	.	gene_id "MSTRG.2120"; transcript_id "MSTRG.2120.11"; exon_number "5";
chr1	StringTie	exon	26761384	26761473	1000	+	.	gene_id "MSTRG.2120"; transcript_id "MSTRG.2120.11"; exon_number "6";
chr1	StringTie	exon	26762152	26762319	1000	+	.	gene_id "MSTRG.2120"; transcript_id "MSTRG.2120.11"; exon_number "7";
chr1	StringTie	exon	26762973	26763285	1000	+	.	gene_id "MSTRG.2120"; transcript_id "MSTRG.2120.11"; exon_number "8";
chr1	StringTie	exon	26766221	26766366	1000	+	.	gene_id "MSTRG.2120"; transcript_id "MSTRG.2120.11"; exon_number "9";
chr1	StringTie	exon	26766457	26766566	1000	+	.	gene_id "MSTRG.2120"; transcript_id "MSTRG.2120.11"; exon_number "10";
chr1	StringTie	exon	26767790	26767999	1000	+	.	gene_id "MSTRG.2120"; transcript_id "MSTRG.2120.11"; exon_number "11";
chr1	StringTie	exon	26771119	26771326	1000	+	.	gene_id "MSTRG.2120"; transcript_id "MSTRG.2120.11"; exon_number "12";
chr1	StringTie	exon	26772500	26772632	1000	+	.	gene_id "MSTRG.2120"; transcript_id "MSTRG.2120.11"; exon_number "13";
chr1	StringTie	exon	26772815	26772987	1000	+	.	gene_id "MSTRG.2120"; transcript_id "MSTRG.2120.11"; exon_number "14";
chr1	StringTie	exon	26773376	26773496	1000	+	.	gene_id "MSTRG.2120"; transcript_id "MSTRG.2120.11"; exon_number "15";
chr1	StringTie	exon	26773580	26773717	1000	+	.	gene_id "MSTRG.2120"; transcript_id "MSTRG.2120.11"; exon_number "16";
chr1	StringTie	exon	26773802	26773898	1000	+	.	gene_id "MSTRG.2120"; transcript_id "MSTRG.2120.11"; exon_number "17";
chr1	StringTie	exon	26774329	26775220	1000	+	.	gene_id "MSTRG.2120"; transcript_id "MSTRG.2120.11"; exon_number "18";
chr1	StringTie	exon	26775577	26775707	1000	+	.	gene_id "MSTRG.2120"; transcript_id "MSTRG.2120.11"; exon_number "19";
chr1	StringTie	exon	26779023	26782202	1000	+	.	gene_id "MSTRG.2120"; transcript_id "MSTRG.2120.11"; exon_number "20";
chr1	StringTie	transcript	26788066	26798359	1000	+	.	gene_id "MSTRG.2120"; transcript_id "MSTRG.2120.110";
chr1	StringTie	exon	26788066	26788268	1000	+	.	gene_id "MSTRG.2120"; transcript_id "MSTRG.2120.110"; exon_number "1";
chr1	StringTie	exon	26790759	26790893	1000	+	.	gene_id "MSTRG.2120"; transcript_id "MSTRG.2120.110"; exon_number "2";
chr1	StringTie	exon	26794113	26795234	1000	+	.	gene_id "MSTRG.2120"; transcript_id "MSTRG.2120.110"; exon_number "3";
chr1	StringTie	exon	26797615	26798359	1000	+	.	gene_id "MSTRG.2120"; transcript_id "MSTRG.2120.110"; exon_number "4";
chr1	StringTie	transcript	26788343	26798394	1000	+	.	gene_id "MSTRG.2120"; transcript_id "MSTRG.2120.113";
chr1	StringTie	exon	26788343	26788394	1000	+	.	gene_id "MSTRG.2120"; transcript_id "MSTRG.2120.113"; exon_number "1";
chr1	StringTie	exon	26790759	26790893	1000	+	.	gene_id "MSTRG.2120"; transcript_id "MSTRG.2120.113"; exon_number "2";
chr1	StringTie	exon	26794113	26795214	1000	+	.	gene_id "MSTRG.2120"; transcript_id "MSTRG.2120.113"; exon_number "3";
chr1	StringTie	exon	26797563	26798394	1000	+	.	gene_id "MSTRG.2120"; transcript_id "MSTRG.2120.113"; exon_number "4";
chr1	StringTie	transcript	26788911	26798846	1000	+	.	gene_id "MSTRG.2120"; transcript_id "MSTRG.2120.114";
chr1	StringTie	exon	26788911	26789030	1000	+	.	gene_id "MSTRG.2120"; transcript_id "MSTRG.2120.114"; exon_number "1";
chr1	StringTie	exon	26790759	26790893	1000	+	.	gene_id "MSTRG.2120"; transcript_id "MSTRG.2120.114"; exon_number "2";
chr1	StringTie	exon	26794113	26794206	1000	+	.	gene_id "MSTRG.2120"; transcript_id "MSTRG.2120.114"; exon_number "3";
chr1	StringTie	exon	26794834	26795234	1000	+	.	gene_id "MSTRG.2120"; transcript_id "MSTRG.2120.114"; exon_number "4";
chr1	StringTie	exon	26797563	26798846	1000	+	.	gene_id "MSTRG.2120"; transcript_id "MSTRG.2120.114"; exon_number "5";
chr1	StringTie	transcript	26788928	26799595	1000	+	.	gene_id "MSTRG.2120"; transcript_id "MSTRG.2120.115";
chr1	StringTie	exon	26788928	26789030	1000	+	.	gene_id "MSTRG.2120"; transcript_id "MSTRG.2120.115"; exon_number "1";
chr1	StringTie	exon	26790759	26790893	1000	+	.	gene_id "MSTRG.2120"; transcript_id "MSTRG.2120.115"; exon_number "2";
chr1	StringTie	exon	26794113	26795234	1000	+	.	gene_id "MSTRG.2120"; transcript_id "MSTRG.2120.115"; exon_number "3";
chr1	StringTie	exon	26795880	26799595	1000	+	.	gene_id "MSTRG.2120"; transcript_id "MSTRG.2120.115"; exon_number "4";
chr1	StringTie	transcript	26789102	26798474	1000	+	.	gene_id "MSTRG.2120"; transcript_id "MSTRG.2120.117";
chr1	StringTie	exon	26789102	26789143	1000	+	.	gene_id "MSTRG.2120"; transcript_id "MSTRG.2120.117"; exon_number "1";
chr1	StringTie	exon	26790759	26790893	1000	+	.	gene_id "MSTRG.2120"; transcript_id "MSTRG.2120.117"; exon_number "2";
chr1	StringTie	exon	26794113	26795234	1000	+	.	gene_id "MSTRG.2120"; transcript_id "MSTRG.2120.117"; exon_number "3";
chr1	StringTie	exon	26797563	26798474	1000	+	.	gene_id "MSTRG.2120"; transcript_id "MSTRG.2120.117"; exon_number "4";
chr1	StringTie	transcript	26789302	26798394	1000	+	.	gene_id "MSTRG.2120"; transcript_id "MSTRG.2120.118";
chr1	StringTie	exon	26789302	26789326	1000	+	.	gene_id "MSTRG.2120"; transcript_id "MSTRG.2120.118"; exon_number "1";
chr1	StringTie	exon	26790759	26790893	1000	+	.	gene_id "MSTRG.2120"; transcript_id "MSTRG.2120.118"; exon_number "2";
chr1	StringTie	exon	26794113	26795234	1000	+	.	gene_id "MSTRG.2120"; transcript_id "MSTRG.2120.118"; exon_number "3";
chr1	StringTie	exon	26797563	26798394	1000	+	.	gene_id "MSTRG.2120"; transcript_id "MSTRG.2120.118"; exon_number "4";
chr1	StringTie	transcript	26792175	26798835	1000	+	.	gene_id "MSTRG.2120"; transcript_id "MSTRG.2120.119";
chr1	StringTie	exon	26792175	26792645	1000	+	.	gene_id "MSTRG.2120"; transcript_id "MSTRG.2120.119"; exon_number "1";
chr1	StringTie	exon	26794113	26795234	1000	+	.	gene_id "MSTRG.2120"; transcript_id "MSTRG.2120.119"; exon_number "2";
chr1	StringTie	exon	26797563	26798835	1000	+	.	gene_id "MSTRG.2120"; transcript_id "MSTRG.2120.119"; exon_number "3";
chr1	StringTie	transcript	26695985	26782110	1000	+	.	gene_id "MSTRG.2120"; transcript_id "MSTRG.2120.12";
chr1	StringTie	exon	26695985	26697540	1000	+	.	gene_id "MSTRG.2120"; transcript_id "MSTRG.2120.12"; exon_number "1";
chr1	StringTie	exon	26729651	26729863	1000	+	.	gene_id "MSTRG.2120"; transcript_id "MSTRG.2120.12"; exon_number "2";
chr1	StringTie	exon	26731152	26731604	1000	+	.	gene_id "MSTRG.2120"; transcript_id "MSTRG.2120.12"; exon_number "3";
chr1	StringTie	exon	26732676	26732792	1000	+	.	gene_id "MSTRG.2120"; transcript_id "MSTRG.2120.12"; exon_number "4";
chr1	StringTie	exon	26760856	26761096	1000	+	.	gene_id "MSTRG.2120"; transcript_id "MSTRG.2120.12"; exon_number "5";
chr1	StringTie	exon	26761384	26761473	1000	+	.	gene_id "MSTRG.2120"; transcript_id "MSTRG.2120.12"; exon_number "6";
chr1	StringTie	exon	26762152	26762319	1000	+	.	gene_id "MSTRG.2120"; transcript_id "MSTRG.2120.12"; exon_number "7";
chr1	StringTie	exon	26762973	26763176	1000	+	.	gene_id "MSTRG.2120"; transcript_id "MSTRG.2120.12"; exon_number "8";
chr1	StringTie	exon	26763203	26763285	1000	+	.	gene_id "MSTRG.2120"; transcript_id "MSTRG.2120.12"; exon_number "9";
chr1	StringTie	exon	26766221	26766366	1000	+	.	gene_id "MSTRG.2120"; transcript_id "MSTRG.2120.12"; exon_number "10";
chr1	StringTie	exon	26766457	26766566	1000	+	.	gene_id "MSTRG.2120"; transcript_id "MSTRG.2120.12"; exon_number "11";
chr1	StringTie	exon	26767790	26767999	1000	+	.	gene_id "MSTRG.2120"; transcript_id "MSTRG.2120.12"; exon_number "12";
chr1	StringTie	exon	26771119	26771326	1000	+	.	gene_id "MSTRG.2120"; transcript_id "MSTRG.2120.12"; exon_number "13";
chr1	StringTie	exon	26772500	26772632	1000	+	.	gene_id "MSTRG.2120"; transcript_id "MSTRG.2120.12"; exon_number "14";
chr1	StringTie	exon	26772815	26772987	1000	+	.	gene_id "MSTRG.2120"; transcript_id "MSTRG.2120.12"; exon_number "15";
chr1	StringTie	exon	26773346	26773496	1000	+	.	gene_id "MSTRG.2120"; transcript_id "MSTRG.2120.12"; exon_number "16";
chr1	StringTie	exon	26773580	26773717	1000	+	.	gene_id "MSTRG.2120"; transcript_id "MSTRG.2120.12"; exon_number "17";
chr1	StringTie	exon	26773802	26773898	1000	+	.	gene_id "MSTRG.2120"; transcript_id "MSTRG.2120.12"; exon_number "18";
chr1	StringTie	exon	26774329	26775220	1000	+	.	gene_id "MSTRG.2120"; transcript_id "MSTRG.2120.12"; exon_number "19";
chr1	StringTie	exon	26775577	26775707	1000	+	.	gene_id "MSTRG.2120"; transcript_id "MSTRG.2120.12"; exon_number "20";
chr1	StringTie	exon	26775817	26775956	1000	+	.	gene_id "MSTRG.2120"; transcript_id "MSTRG.2120.12"; exon_number "21";
chr1	StringTie	exon	26779023	26782110	1000	+	.	gene_id "MSTRG.2120"; transcript_id "MSTRG.2120.12"; exon_number "22";
chr1	StringTie	transcript	26792175	26798835	1000	+	.	gene_id "MSTRG.2120"; transcript_id "MSTRG.2120.120";
chr1	StringTie	exon	26792175	26792879	1000	+	.	gene_id "MSTRG.2120"; transcript_id "MSTRG.2120.120"; exon_number "1";
chr1	StringTie	exon	26794113	26795234	1000	+	.	gene_id "MSTRG.2120"; transcript_id "MSTRG.2120.120"; exon_number "2";
chr1	StringTie	exon	26797563	26798835	1000	+	.	gene_id "MSTRG.2120"; transcript_id "MSTRG.2120.120"; exon_number "3";
chr1	StringTie	transcript	26793029	26798467	1000	+	.	gene_id "MSTRG.2120"; transcript_id "MSTRG.2120.121";
chr1	StringTie	exon	26793029	26793060	1000	+	.	gene_id "MSTRG.2120"; transcript_id "MSTRG.2120.121"; exon_number "1";
chr1	StringTie	exon	26794113	26795234	1000	+	.	gene_id "MSTRG.2120"; transcript_id "MSTRG.2120.121"; exon_number "2";
chr1	StringTie	exon	26797563	26798467	1000	+	.	gene_id "MSTRG.2120"; transcript_id "MSTRG.2120.121"; exon_number "3";
chr1	StringTie	transcript	26804006	26805295	1000	+	.	gene_id "MSTRG.2120"; transcript_id "MSTRG.2120.122";
chr1	StringTie	exon	26804006	26804071	1000	+	.	gene_id "MSTRG.2120"; transcript_id "MSTRG.2120.122"; exon_number "1";
chr1	StringTie	exon	26804112	26805295	1000	+	.	gene_id "MSTRG.2120"; transcript_id "MSTRG.2120.122"; exon_number "2";
chr1	StringTie	transcript	26695990	26782106	1000	+	.	gene_id "MSTRG.2120"; transcript_id "MSTRG.2120.13";
chr1	StringTie	exon	26695990	26697540	1000	+	.	gene_id "MSTRG.2120"; transcript_id "MSTRG.2120.13"; exon_number "1";
chr1	StringTie	exon	26729651	26729863	1000	+	.	gene_id "MSTRG.2120"; transcript_id "MSTRG.2120.13"; exon_number "2";
chr1	StringTie	exon	26731152	26731604	1000	+	.	gene_id "MSTRG.2120"; transcript_id "MSTRG.2120.13"; exon_number "3";
chr1	StringTie	exon	26732676	26732792	1000	+	.	gene_id "MSTRG.2120"; transcript_id "MSTRG.2120.13"; exon_number "4";
chr1	StringTie	exon	26760856	26761096	1000	+	.	gene_id "MSTRG.2120"; transcript_id "MSTRG.2120.13"; exon_number "5";
chr1	StringTie	exon	26761384	26761473	1000	+	.	gene_id "MSTRG.2120"; transcript_id "MSTRG.2120.13"; exon_number "6";
chr1	StringTie	exon	26762152	26762319	1000	+	.	gene_id "MSTRG.2120"; transcript_id "MSTRG.2120.13"; exon_number "7";
chr1	StringTie	exon	26762973	26763285	1000	+	.	gene_id "MSTRG.2120"; transcript_id "MSTRG.2120.13"; exon_number "8";
chr1	StringTie	exon	26766221	26766366	1000	+	.	gene_id "MSTRG.2120"; transcript_id "MSTRG.2120.13"; exon_number "9";
chr1	StringTie	exon	26766457	26766566	1000	+	.	gene_id "MSTRG.2120"; transcript_id "MSTRG.2120.13"; exon_number "10";
chr1	StringTie	exon	26767790	26767999	1000	+	.	gene_id "MSTRG.2120"; transcript_id "MSTRG.2120.13"; exon_number "11";
chr1	StringTie	exon	26771119	26771325	1000	+	.	gene_id "MSTRG.2120"; transcript_id "MSTRG.2120.13"; exon_number "12";
chr1	StringTie	exon	26772502	26772632	1000	+	.	gene_id "MSTRG.2120"; transcript_id "MSTRG.2120.13"; exon_number "13";
chr1	StringTie	exon	26772815	26772987	1000	+	.	gene_id "MSTRG.2120"; transcript_id "MSTRG.2120.13"; exon_number "14";
chr1	StringTie	exon	26773346	26773496	1000	+	.	gene_id "MSTRG.2120"; transcript_id "MSTRG.2120.13"; exon_number "15";
chr1	StringTie	exon	26773580	26773717	1000	+	.	gene_id "MSTRG.2120"; transcript_id "MSTRG.2120.13"; exon_number "16";
chr1	StringTie	exon	26773802	26773898	1000	+	.	gene_id "MSTRG.2120"; transcript_id "MSTRG.2120.13"; exon_number "17";
chr1	StringTie	exon	26774329	26775220	1000	+	.	gene_id "MSTRG.2120"; transcript_id "MSTRG.2120.13"; exon_number "18";
chr1	StringTie	exon	26775577	26775707	1000	+	.	gene_id "MSTRG.2120"; transcript_id "MSTRG.2120.13"; exon_number "19";
chr1	StringTie	exon	26779023	26782106	1000	+	.	gene_id "MSTRG.2120"; transcript_id "MSTRG.2120.13"; exon_number "20";
chr1	StringTie	transcript	26696000	26782118	1000	+	.	gene_id "MSTRG.2120"; transcript_id "MSTRG.2120.14";
chr1	StringTie	exon	26696000	26697540	1000	+	.	gene_id "MSTRG.2120"; transcript_id "MSTRG.2120.14"; exon_number "1";
chr1	StringTie	exon	26729651	26729863	1000	+	.	gene_id "MSTRG.2120"; transcript_id "MSTRG.2120.14"; exon_number "2";
chr1	StringTie	exon	26731152	26731604	1000	+	.	gene_id "MSTRG.2120"; transcript_id "MSTRG.2120.14"; exon_number "3";
chr1	StringTie	exon	26732676	26732792	1000	+	.	gene_id "MSTRG.2120"; transcript_id "MSTRG.2120.14"; exon_number "4";
chr1	StringTie	exon	26760856	26760955	1000	+	.	gene_id "MSTRG.2120"; transcript_id "MSTRG.2120.14"; exon_number "5";
chr1	StringTie	exon	26761384	26761473	1000	+	.	gene_id "MSTRG.2120"; transcript_id "MSTRG.2120.14"; exon_number "6";
chr1	StringTie	exon	26762152	26762319	1000	+	.	gene_id "MSTRG.2120"; transcript_id "MSTRG.2120.14"; exon_number "7";
chr1	StringTie	exon	26762973	26763285	1000	+	.	gene_id "MSTRG.2120"; transcript_id "MSTRG.2120.14"; exon_number "8";
chr1	StringTie	exon	26766221	26766366	1000	+	.	gene_id "MSTRG.2120"; transcript_id "MSTRG.2120.14"; exon_number "9";
chr1	StringTie	exon	26766457	26766566	1000	+	.	gene_id "MSTRG.2120"; transcript_id "MSTRG.2120.14"; exon_number "10";
chr1	StringTie	exon	26767790	26767999	1000	+	.	gene_id "MSTRG.2120"; transcript_id "MSTRG.2120.14"; exon_number "11";
chr1	StringTie	exon	26771119	26771326	1000	+	.	gene_id "MSTRG.2120"; transcript_id "MSTRG.2120.14"; exon_number "12";
chr1	StringTie	exon	26772500	26772632	1000	+	.	gene_id "MSTRG.2120"; transcript_id "MSTRG.2120.14"; exon_number "13";
chr1	StringTie	exon	26772815	26772987	1000	+	.	gene_id "MSTRG.2120"; transcript_id "MSTRG.2120.14"; exon_number "14";
chr1	StringTie	exon	26773346	26773496	1000	+	.	gene_id "MSTRG.2120"; transcript_id "MSTRG.2120.14"; exon_number "15";
chr1	StringTie	exon	26773580	26773717	1000	+	.	gene_id "MSTRG.2120"; transcript_id "MSTRG.2120.14"; exon_number "16";
chr1	StringTie	exon	26773802	26773898	1000	+	.	gene_id "MSTRG.2120"; transcript_id "MSTRG.2120.14"; exon_number "17";
chr1	StringTie	exon	26774329	26775220	1000	+	.	gene_id "MSTRG.2120"; transcript_id "MSTRG.2120.14"; exon_number "18";
chr1	StringTie	exon	26775577	26775707	1000	+	.	gene_id "MSTRG.2120"; transcript_id "MSTRG.2120.14"; exon_number "19";
chr1	StringTie	exon	26779023	26782118	1000	+	.	gene_id "MSTRG.2120"; transcript_id "MSTRG.2120.14"; exon_number "20";
chr1	StringTie	transcript	26696028	26782165	1000	+	.	gene_id "MSTRG.2120"; transcript_id "MSTRG.2120.15";
chr1	StringTie	exon	26696028	26696100	1000	+	.	gene_id "MSTRG.2120"; transcript_id "MSTRG.2120.15"; exon_number "1";
chr1	StringTie	exon	26729651	26729863	1000	+	.	gene_id "MSTRG.2120"; transcript_id "MSTRG.2120.15"; exon_number "2";
chr1	StringTie	exon	26731152	26731604	1000	+	.	gene_id "MSTRG.2120"; transcript_id "MSTRG.2120.15"; exon_number "3";
chr1	StringTie	exon	26732676	26732792	1000	+	.	gene_id "MSTRG.2120"; transcript_id "MSTRG.2120.15"; exon_number "4";
chr1	StringTie	exon	26734108	26734273	1000	+	.	gene_id "MSTRG.2120"; transcript_id "MSTRG.2120.15"; exon_number "5";
chr1	StringTie	exon	26760856	26761096	1000	+	.	gene_id "MSTRG.2120"; transcript_id "MSTRG.2120.15"; exon_number "6";
chr1	StringTie	exon	26761381	26761473	1000	+	.	gene_id "MSTRG.2120"; transcript_id "MSTRG.2120.15"; exon_number "7";
chr1	StringTie	exon	26762152	26762319	1000	+	.	gene_id "MSTRG.2120"; transcript_id "MSTRG.2120.15"; exon_number "8";
chr1	StringTie	exon	26762973	26763285	1000	+	.	gene_id "MSTRG.2120"; transcript_id "MSTRG.2120.15"; exon_number "9";
chr1	StringTie	exon	26766221	26766366	1000	+	.	gene_id "MSTRG.2120"; transcript_id "MSTRG.2120.15"; exon_number "10";
chr1	StringTie	exon	26766457	26766566	1000	+	.	gene_id "MSTRG.2120"; transcript_id "MSTRG.2120.15"; exon_number "11";
chr1	StringTie	exon	26767790	26767999	1000	+	.	gene_id "MSTRG.2120"; transcript_id "MSTRG.2120.15"; exon_number "12";
chr1	StringTie	exon	26771119	26771326	1000	+	.	gene_id "MSTRG.2120"; transcript_id "MSTRG.2120.15"; exon_number "13";
chr1	StringTie	exon	26772500	26772632	1000	+	.	gene_id "MSTRG.2120"; transcript_id "MSTRG.2120.15"; exon_number "14";
chr1	StringTie	exon	26772815	26772987	1000	+	.	gene_id "MSTRG.2120"; transcript_id "MSTRG.2120.15"; exon_number "15";
chr1	StringTie	exon	26773346	26773496	1000	+	.	gene_id "MSTRG.2120"; transcript_id "MSTRG.2120.15"; exon_number "16";
chr1	StringTie	exon	26773580	26773717	1000	+	.	gene_id "MSTRG.2120"; transcript_id "MSTRG.2120.15"; exon_number "17";
chr1	StringTie	exon	26773802	26773898	1000	+	.	gene_id "MSTRG.2120"; transcript_id "MSTRG.2120.15"; exon_number "18";
chr1	StringTie	exon	26774329	26775220	1000	+	.	gene_id "MSTRG.2120"; transcript_id "MSTRG.2120.15"; exon_number "19";
chr1	StringTie	exon	26775577	26775707	1000	+	.	gene_id "MSTRG.2120"; transcript_id "MSTRG.2120.15"; exon_number "20";
chr1	StringTie	exon	26779023	26782165	1000	+	.	gene_id "MSTRG.2120"; transcript_id "MSTRG.2120.15"; exon_number "21";
chr1	StringTie	transcript	26696028	26782159	1000	+	.	gene_id "MSTRG.2120"; transcript_id "MSTRG.2120.16";
chr1	StringTie	exon	26696028	26697540	1000	+	.	gene_id "MSTRG.2120"; transcript_id "MSTRG.2120.16"; exon_number "1";
chr1	StringTie	exon	26729651	26729863	1000	+	.	gene_id "MSTRG.2120"; transcript_id "MSTRG.2120.16"; exon_number "2";
chr1	StringTie	exon	26731152	26731604	1000	+	.	gene_id "MSTRG.2120"; transcript_id "MSTRG.2120.16"; exon_number "3";
chr1	StringTie	exon	26732676	26732792	1000	+	.	gene_id "MSTRG.2120"; transcript_id "MSTRG.2120.16"; exon_number "4";
chr1	StringTie	exon	26734108	26734273	1000	+	.	gene_id "MSTRG.2120"; transcript_id "MSTRG.2120.16"; exon_number "5";
chr1	StringTie	exon	26760856	26761096	1000	+	.	gene_id "MSTRG.2120"; transcript_id "MSTRG.2120.16"; exon_number "6";
chr1	StringTie	exon	26761384	26761473	1000	+	.	gene_id "MSTRG.2120"; transcript_id "MSTRG.2120.16"; exon_number "7";
chr1	StringTie	exon	26762152	26762319	1000	+	.	gene_id "MSTRG.2120"; transcript_id "MSTRG.2120.16"; exon_number "8";
chr1	StringTie	exon	26762973	26763285	1000	+	.	gene_id "MSTRG.2120"; transcript_id "MSTRG.2120.16"; exon_number "9";
chr1	StringTie	exon	26766221	26766366	1000	+	.	gene_id "MSTRG.2120"; transcript_id "MSTRG.2120.16"; exon_number "10";
chr1	StringTie	exon	26766457	26766566	1000	+	.	gene_id "MSTRG.2120"; transcript_id "MSTRG.2120.16"; exon_number "11";
chr1	StringTie	exon	26767790	26767999	1000	+	.	gene_id "MSTRG.2120"; transcript_id "MSTRG.2120.16"; exon_number "12";
chr1	StringTie	exon	26771119	26771326	1000	+	.	gene_id "MSTRG.2120"; transcript_id "MSTRG.2120.16"; exon_number "13";
chr1	StringTie	exon	26772500	26772632	1000	+	.	gene_id "MSTRG.2120"; transcript_id "MSTRG.2120.16"; exon_number "14";
chr1	StringTie	exon	26772815	26772987	1000	+	.	gene_id "MSTRG.2120"; transcript_id "MSTRG.2120.16"; exon_number "15";
chr1	StringTie	exon	26773346	26773496	1000	+	.	gene_id "MSTRG.2120"; transcript_id "MSTRG.2120.16"; exon_number "16";
chr1	StringTie	exon	26773580	26773717	1000	+	.	gene_id "MSTRG.2120"; transcript_id "MSTRG.2120.16"; exon_number "17";
chr1	StringTie	exon	26773802	26773898	1000	+	.	gene_id "MSTRG.2120"; transcript_id "MSTRG.2120.16"; exon_number "18";
chr1	StringTie	exon	26774329	26775220	1000	+	.	gene_id "MSTRG.2120"; transcript_id "MSTRG.2120.16"; exon_number "19";
chr1	StringTie	exon	26775577	26775707	1000	+	.	gene_id "MSTRG.2120"; transcript_id "MSTRG.2120.16"; exon_number "20";
chr1	StringTie	exon	26779023	26782159	1000	+	.	gene_id "MSTRG.2120"; transcript_id "MSTRG.2120.16"; exon_number "21";
chr1	StringTie	transcript	26696031	26782220	1000	+	.	gene_id "MSTRG.2120"; transcript_id "MSTRG.2120.17";
chr1	StringTie	exon	26696031	26697490	1000	+	.	gene_id "MSTRG.2120"; transcript_id "MSTRG.2120.17"; exon_number "1";
chr1	StringTie	exon	26697526	26697540	1000	+	.	gene_id "MSTRG.2120"; transcript_id "MSTRG.2120.17"; exon_number "2";
chr1	StringTie	exon	26729651	26729863	1000	+	.	gene_id "MSTRG.2120"; transcript_id "MSTRG.2120.17"; exon_number "3";
chr1	StringTie	exon	26731152	26731604	1000	+	.	gene_id "MSTRG.2120"; transcript_id "MSTRG.2120.17"; exon_number "4";
chr1	StringTie	exon	26732676	26732792	1000	+	.	gene_id "MSTRG.2120"; transcript_id "MSTRG.2120.17"; exon_number "5";
chr1	StringTie	exon	26734108	26734273	1000	+	.	gene_id "MSTRG.2120"; transcript_id "MSTRG.2120.17"; exon_number "6";
chr1	StringTie	exon	26760856	26761096	1000	+	.	gene_id "MSTRG.2120"; transcript_id "MSTRG.2120.17"; exon_number "7";
chr1	StringTie	exon	26761381	26761473	1000	+	.	gene_id "MSTRG.2120"; transcript_id "MSTRG.2120.17"; exon_number "8";
chr1	StringTie	exon	26762152	26762319	1000	+	.	gene_id "MSTRG.2120"; transcript_id "MSTRG.2120.17"; exon_number "9";
chr1	StringTie	exon	26762973	26763285	1000	+	.	gene_id "MSTRG.2120"; transcript_id "MSTRG.2120.17"; exon_number "10";
chr1	StringTie	exon	26766221	26766366	1000	+	.	gene_id "MSTRG.2120"; transcript_id "MSTRG.2120.17"; exon_number "11";
chr1	StringTie	exon	26766457	26766566	1000	+	.	gene_id "MSTRG.2120"; transcript_id "MSTRG.2120.17"; exon_number "12";
chr1	StringTie	exon	26767790	26767999	1000	+	.	gene_id "MSTRG.2120"; transcript_id "MSTRG.2120.17"; exon_number "13";
chr1	StringTie	exon	26771119	26771326	1000	+	.	gene_id "MSTRG.2120"; transcript_id "MSTRG.2120.17"; exon_number "14";
chr1	StringTie	exon	26772500	26772632	1000	+	.	gene_id "MSTRG.2120"; transcript_id "MSTRG.2120.17"; exon_number "15";
chr1	StringTie	exon	26772815	26772987	1000	+	.	gene_id "MSTRG.2120"; transcript_id "MSTRG.2120.17"; exon_number "16";
chr1	StringTie	exon	26773346	26773496	1000	+	.	gene_id "MSTRG.2120"; transcript_id "MSTRG.2120.17"; exon_number "17";
chr1	StringTie	exon	26773580	26773717	1000	+	.	gene_id "MSTRG.2120"; transcript_id "MSTRG.2120.17"; exon_number "18";
chr1	StringTie	exon	26773802	26773898	1000	+	.	gene_id "MSTRG.2120"; transcript_id "MSTRG.2120.17"; exon_number "19";
chr1	StringTie	exon	26774329	26775220	1000	+	.	gene_id "MSTRG.2120"; transcript_id "MSTRG.2120.17"; exon_number "20";
chr1	StringTie	exon	26775577	26775707	1000	+	.	gene_id "MSTRG.2120"; transcript_id "MSTRG.2120.17"; exon_number "21";
chr1	StringTie	exon	26779023	26782220	1000	+	.	gene_id "MSTRG.2120"; transcript_id "MSTRG.2120.17"; exon_number "22";
chr1	StringTie	transcript	26696032	26782168	1000	+	.	gene_id "MSTRG.2120"; transcript_id "MSTRG.2120.18";
chr1	StringTie	exon	26696032	26696100	1000	+	.	gene_id "MSTRG.2120"; transcript_id "MSTRG.2120.18"; exon_number "1";
chr1	StringTie	exon	26729651	26729863	1000	+	.	gene_id "MSTRG.2120"; transcript_id "MSTRG.2120.18"; exon_number "2";
chr1	StringTie	exon	26731152	26731604	1000	+	.	gene_id "MSTRG.2120"; transcript_id "MSTRG.2120.18"; exon_number "3";
chr1	StringTie	exon	26732676	26732792	1000	+	.	gene_id "MSTRG.2120"; transcript_id "MSTRG.2120.18"; exon_number "4";
chr1	StringTie	exon	26734108	26734273	1000	+	.	gene_id "MSTRG.2120"; transcript_id "MSTRG.2120.18"; exon_number "5";
chr1	StringTie	exon	26760856	26761096	1000	+	.	gene_id "MSTRG.2120"; transcript_id "MSTRG.2120.18"; exon_number "6";
chr1	StringTie	exon	26761384	26761473	1000	+	.	gene_id "MSTRG.2120"; transcript_id "MSTRG.2120.18"; exon_number "7";
chr1	StringTie	exon	26762152	26762319	1000	+	.	gene_id "MSTRG.2120"; transcript_id "MSTRG.2120.18"; exon_number "8";
chr1	StringTie	exon	26762973	26763285	1000	+	.	gene_id "MSTRG.2120"; transcript_id "MSTRG.2120.18"; exon_number "9";
chr1	StringTie	exon	26766221	26766366	1000	+	.	gene_id "MSTRG.2120"; transcript_id "MSTRG.2120.18"; exon_number "10";
chr1	StringTie	exon	26766457	26766566	1000	+	.	gene_id "MSTRG.2120"; transcript_id "MSTRG.2120.18"; exon_number "11";
chr1	StringTie	exon	26767790	26767999	1000	+	.	gene_id "MSTRG.2120"; transcript_id "MSTRG.2120.18"; exon_number "12";
chr1	StringTie	exon	26771119	26771326	1000	+	.	gene_id "MSTRG.2120"; transcript_id "MSTRG.2120.18"; exon_number "13";
chr1	StringTie	exon	26772500	26772632	1000	+	.	gene_id "MSTRG.2120"; transcript_id "MSTRG.2120.18"; exon_number "14";
chr1	StringTie	exon	26772812	26772987	1000	+	.	gene_id "MSTRG.2120"; transcript_id "MSTRG.2120.18"; exon_number "15";
chr1	StringTie	exon	26773346	26773496	1000	+	.	gene_id "MSTRG.2120"; transcript_id "MSTRG.2120.18"; exon_number "16";
chr1	StringTie	exon	26773580	26773717	1000	+	.	gene_id "MSTRG.2120"; transcript_id "MSTRG.2120.18"; exon_number "17";
chr1	StringTie	exon	26773802	26773898	1000	+	.	gene_id "MSTRG.2120"; transcript_id "MSTRG.2120.18"; exon_number "18";
chr1	StringTie	exon	26774329	26775220	1000	+	.	gene_id "MSTRG.2120"; transcript_id "MSTRG.2120.18"; exon_number "19";
chr1	StringTie	exon	26775577	26775707	1000	+	.	gene_id "MSTRG.2120"; transcript_id "MSTRG.2120.18"; exon_number "20";
chr1	StringTie	exon	26779023	26782168	1000	+	.	gene_id "MSTRG.2120"; transcript_id "MSTRG.2120.18"; exon_number "21";
chr1	StringTie	transcript	26696032	26782104	1000	+	.	gene_id "MSTRG.2120"; transcript_id "MSTRG.2120.19";
chr1	StringTie	exon	26696032	26696100	1000	+	.	gene_id "MSTRG.2120"; transcript_id "MSTRG.2120.19"; exon_number "1";
chr1	StringTie	exon	26729651	26729863	1000	+	.	gene_id "MSTRG.2120"; transcript_id "MSTRG.2120.19"; exon_number "2";
chr1	StringTie	exon	26731152	26731604	1000	+	.	gene_id "MSTRG.2120"; transcript_id "MSTRG.2120.19"; exon_number "3";
chr1	StringTie	exon	26732676	26732791	1000	+	.	gene_id "MSTRG.2120"; transcript_id "MSTRG.2120.19"; exon_number "4";
chr1	StringTie	exon	26760842	26761096	1000	+	.	gene_id "MSTRG.2120"; transcript_id "MSTRG.2120.19"; exon_number "5";
chr1	StringTie	exon	26761384	26761473	1000	+	.	gene_id "MSTRG.2120"; transcript_id "MSTRG.2120.19"; exon_number "6";
chr1	StringTie	exon	26762973	26763285	1000	+	.	gene_id "MSTRG.2120"; transcript_id "MSTRG.2120.19"; exon_number "7";
chr1	StringTie	exon	26766221	26766366	1000	+	.	gene_id "MSTRG.2120"; transcript_id "MSTRG.2120.19"; exon_number "8";
chr1	StringTie	exon	26766457	26766566	1000	+	.	gene_id "MSTRG.2120"; transcript_id "MSTRG.2120.19"; exon_number "9";
chr1	StringTie	exon	26767790	26767999	1000	+	.	gene_id "MSTRG.2120"; transcript_id "MSTRG.2120.19"; exon_number "10";
chr1	StringTie	exon	26771119	26771326	1000	+	.	gene_id "MSTRG.2120"; transcript_id "MSTRG.2120.19"; exon_number "11";
chr1	StringTie	exon	26772500	26772632	1000	+	.	gene_id "MSTRG.2120"; transcript_id "MSTRG.2120.19"; exon_number "12";
chr1	StringTie	exon	26772812	26772987	1000	+	.	gene_id "MSTRG.2120"; transcript_id "MSTRG.2120.19"; exon_number "13";
chr1	StringTie	exon	26773346	26773496	1000	+	.	gene_id "MSTRG.2120"; transcript_id "MSTRG.2120.19"; exon_number "14";
chr1	StringTie	exon	26773580	26773717	1000	+	.	gene_id "MSTRG.2120"; transcript_id "MSTRG.2120.19"; exon_number "15";
chr1	StringTie	exon	26773802	26773898	1000	+	.	gene_id "MSTRG.2120"; transcript_id "MSTRG.2120.19"; exon_number "16";
chr1	StringTie	exon	26774329	26775220	1000	+	.	gene_id "MSTRG.2120"; transcript_id "MSTRG.2120.19"; exon_number "17";
chr1	StringTie	exon	26775577	26775707	1000	+	.	gene_id "MSTRG.2120"; transcript_id "MSTRG.2120.19"; exon_number "18";
chr1	StringTie	exon	26779023	26782104	1000	+	.	gene_id "MSTRG.2120"; transcript_id "MSTRG.2120.19"; exon_number "19";
chr1	StringTie	transcript	26696032	26782101	1000	+	.	gene_id "MSTRG.2120"; transcript_id "MSTRG.2120.20";
chr1	StringTie	exon	26696032	26697540	1000	+	.	gene_id "MSTRG.2120"; transcript_id "MSTRG.2120.20"; exon_number "1";
chr1	StringTie	exon	26729651	26729859	1000	+	.	gene_id "MSTRG.2120"; transcript_id "MSTRG.2120.20"; exon_number "2";
chr1	StringTie	exon	26731152	26731604	1000	+	.	gene_id "MSTRG.2120"; transcript_id "MSTRG.2120.20"; exon_number "3";
chr1	StringTie	exon	26732676	26732792	1000	+	.	gene_id "MSTRG.2120"; transcript_id "MSTRG.2120.20"; exon_number "4";
chr1	StringTie	exon	26760856	26761096	1000	+	.	gene_id "MSTRG.2120"; transcript_id "MSTRG.2120.20"; exon_number "5";
chr1	StringTie	exon	26761384	26761473	1000	+	.	gene_id "MSTRG.2120"; transcript_id "MSTRG.2120.20"; exon_number "6";
chr1	StringTie	exon	26762152	26762319	1000	+	.	gene_id "MSTRG.2120"; transcript_id "MSTRG.2120.20"; exon_number "7";
chr1	StringTie	exon	26762973	26763285	1000	+	.	gene_id "MSTRG.2120"; transcript_id "MSTRG.2120.20"; exon_number "8";
chr1	StringTie	exon	26766221	26766366	1000	+	.	gene_id "MSTRG.2120"; transcript_id "MSTRG.2120.20"; exon_number "9";
chr1	StringTie	exon	26766457	26766566	1000	+	.	gene_id "MSTRG.2120"; transcript_id "MSTRG.2120.20"; exon_number "10";
chr1	StringTie	exon	26767790	26767999	1000	+	.	gene_id "MSTRG.2120"; transcript_id "MSTRG.2120.20"; exon_number "11";
chr1	StringTie	exon	26771119	26771326	1000	+	.	gene_id "MSTRG.2120"; transcript_id "MSTRG.2120.20"; exon_number "12";
chr1	StringTie	exon	26772500	26772632	1000	+	.	gene_id "MSTRG.2120"; transcript_id "MSTRG.2120.20"; exon_number "13";
chr1	StringTie	exon	26772815	26772987	1000	+	.	gene_id "MSTRG.2120"; transcript_id "MSTRG.2120.20"; exon_number "14";
chr1	StringTie	exon	26773346	26773496	1000	+	.	gene_id "MSTRG.2120"; transcript_id "MSTRG.2120.20"; exon_number "15";
chr1	StringTie	exon	26773580	26773717	1000	+	.	gene_id "MSTRG.2120"; transcript_id "MSTRG.2120.20"; exon_number "16";
chr1	StringTie	exon	26773802	26773898	1000	+	.	gene_id "MSTRG.2120"; transcript_id "MSTRG.2120.20"; exon_number "17";
chr1	StringTie	exon	26774329	26775220	1000	+	.	gene_id "MSTRG.2120"; transcript_id "MSTRG.2120.20"; exon_number "18";
chr1	StringTie	exon	26775577	26775707	1000	+	.	gene_id "MSTRG.2120"; transcript_id "MSTRG.2120.20"; exon_number "19";
chr1	StringTie	exon	26779023	26782101	1000	+	.	gene_id "MSTRG.2120"; transcript_id "MSTRG.2120.20"; exon_number "20";
chr1	StringTie	transcript	26696038	26800656	1000	+	.	gene_id "MSTRG.2120"; transcript_id "MSTRG.2120.23";
chr1	StringTie	exon	26696038	26697540	1000	+	.	gene_id "MSTRG.2120"; transcript_id "MSTRG.2120.23"; exon_number "1";
chr1	StringTie	exon	26709289	26709504	1000	+	.	gene_id "MSTRG.2120"; transcript_id "MSTRG.2120.23"; exon_number "2";
chr1	StringTie	exon	26729651	26729863	1000	+	.	gene_id "MSTRG.2120"; transcript_id "MSTRG.2120.23"; exon_number "3";
chr1	StringTie	exon	26731152	26731604	1000	+	.	gene_id "MSTRG.2120"; transcript_id "MSTRG.2120.23"; exon_number "4";
chr1	StringTie	exon	26732676	26732792	1000	+	.	gene_id "MSTRG.2120"; transcript_id "MSTRG.2120.23"; exon_number "5";
chr1	StringTie	exon	26760856	26761096	1000	+	.	gene_id "MSTRG.2120"; transcript_id "MSTRG.2120.23"; exon_number "6";
chr1	StringTie	exon	26761384	26761473	1000	+	.	gene_id "MSTRG.2120"; transcript_id "MSTRG.2120.23"; exon_number "7";
chr1	StringTie	exon	26762152	26762319	1000	+	.	gene_id "MSTRG.2120"; transcript_id "MSTRG.2120.23"; exon_number "8";
chr1	StringTie	exon	26762973	26763285	1000	+	.	gene_id "MSTRG.2120"; transcript_id "MSTRG.2120.23"; exon_number "9";
chr1	StringTie	exon	26766221	26766366	1000	+	.	gene_id "MSTRG.2120"; transcript_id "MSTRG.2120.23"; exon_number "10";
chr1	StringTie	exon	26766457	26766566	1000	+	.	gene_id "MSTRG.2120"; transcript_id "MSTRG.2120.23"; exon_number "11";
chr1	StringTie	exon	26767790	26767999	1000	+	.	gene_id "MSTRG.2120"; transcript_id "MSTRG.2120.23"; exon_number "12";
chr1	StringTie	exon	26771119	26771326	1000	+	.	gene_id "MSTRG.2120"; transcript_id "MSTRG.2120.23"; exon_number "13";
chr1	StringTie	exon	26772500	26772632	1000	+	.	gene_id "MSTRG.2120"; transcript_id "MSTRG.2120.23"; exon_number "14";
chr1	StringTie	exon	26772815	26772987	1000	+	.	gene_id "MSTRG.2120"; transcript_id "MSTRG.2120.23"; exon_number "15";
chr1	StringTie	exon	26773346	26773496	1000	+	.	gene_id "MSTRG.2120"; transcript_id "MSTRG.2120.23"; exon_number "16";
chr1	StringTie	exon	26773580	26773717	1000	+	.	gene_id "MSTRG.2120"; transcript_id "MSTRG.2120.23"; exon_number "17";
chr1	StringTie	exon	26773802	26773898	1000	+	.	gene_id "MSTRG.2120"; transcript_id "MSTRG.2120.23"; exon_number "18";
chr1	StringTie	exon	26774329	26775220	1000	+	.	gene_id "MSTRG.2120"; transcript_id "MSTRG.2120.23"; exon_number "19";
chr1	StringTie	exon	26775577	26775707	1000	+	.	gene_id "MSTRG.2120"; transcript_id "MSTRG.2120.23"; exon_number "20";
chr1	StringTie	exon	26779023	26782713	1000	+	.	gene_id "MSTRG.2120"; transcript_id "MSTRG.2120.23"; exon_number "21";
chr1	StringTie	exon	26783289	26790893	1000	+	.	gene_id "MSTRG.2120"; transcript_id "MSTRG.2120.23"; exon_number "22";
chr1	StringTie	exon	26794113	26795234	1000	+	.	gene_id "MSTRG.2120"; transcript_id "MSTRG.2120.23"; exon_number "23";
chr1	StringTie	exon	26797563	26800656	1000	+	.	gene_id "MSTRG.2120"; transcript_id "MSTRG.2120.23"; exon_number "24";
chr1	StringTie	transcript	26701134	26800848	1000	+	.	gene_id "MSTRG.2120"; transcript_id "MSTRG.2120.25";
chr1	StringTie	exon	26701134	26702897	1000	+	.	gene_id "MSTRG.2120"; transcript_id "MSTRG.2120.25"; exon_number "1";
chr1	StringTie	exon	26729651	26729863	1000	+	.	gene_id "MSTRG.2120"; transcript_id "MSTRG.2120.25"; exon_number "2";
chr1	StringTie	exon	26731152	26731604	1000	+	.	gene_id "MSTRG.2120"; transcript_id "MSTRG.2120.25"; exon_number "3";
chr1	StringTie	exon	26732676	26732792	1000	+	.	gene_id "MSTRG.2120"; transcript_id "MSTRG.2120.25"; exon_number "4";
chr1	StringTie	exon	26760856	26761096	1000	+	.	gene_id "MSTRG.2120"; transcript_id "MSTRG.2120.25"; exon_number "5";
chr1	StringTie	exon	26761384	26761473	1000	+	.	gene_id "MSTRG.2120"; transcript_id "MSTRG.2120.25"; exon_number "6";
chr1	StringTie	exon	26762152	26762319	1000	+	.	gene_id "MSTRG.2120"; transcript_id "MSTRG.2120.25"; exon_number "7";
chr1	StringTie	exon	26762973	26763285	1000	+	.	gene_id "MSTRG.2120"; transcript_id "MSTRG.2120.25"; exon_number "8";
chr1	StringTie	exon	26766221	26766366	1000	+	.	gene_id "MSTRG.2120"; transcript_id "MSTRG.2120.25"; exon_number "9";
chr1	StringTie	exon	26766457	26766566	1000	+	.	gene_id "MSTRG.2120"; transcript_id "MSTRG.2120.25"; exon_number "10";
chr1	StringTie	exon	26767790	26767999	1000	+	.	gene_id "MSTRG.2120"; transcript_id "MSTRG.2120.25"; exon_number "11";
chr1	StringTie	exon	26771119	26771326	1000	+	.	gene_id "MSTRG.2120"; transcript_id "MSTRG.2120.25"; exon_number "12";
chr1	StringTie	exon	26772500	26772632	1000	+	.	gene_id "MSTRG.2120"; transcript_id "MSTRG.2120.25"; exon_number "13";
chr1	StringTie	exon	26772815	26772987	1000	+	.	gene_id "MSTRG.2120"; transcript_id "MSTRG.2120.25"; exon_number "14";
chr1	StringTie	exon	26773346	26773496	1000	+	.	gene_id "MSTRG.2120"; transcript_id "MSTRG.2120.25"; exon_number "15";
chr1	StringTie	exon	26773580	26773717	1000	+	.	gene_id "MSTRG.2120"; transcript_id "MSTRG.2120.25"; exon_number "16";
chr1	StringTie	exon	26773802	26773898	1000	+	.	gene_id "MSTRG.2120"; transcript_id "MSTRG.2120.25"; exon_number "17";
chr1	StringTie	exon	26774329	26775220	1000	+	.	gene_id "MSTRG.2120"; transcript_id "MSTRG.2120.25"; exon_number "18";
chr1	StringTie	exon	26775577	26775707	1000	+	.	gene_id "MSTRG.2120"; transcript_id "MSTRG.2120.25"; exon_number "19";
chr1	StringTie	exon	26779023	26782100	1000	+	.	gene_id "MSTRG.2120"; transcript_id "MSTRG.2120.25"; exon_number "20";
chr1	StringTie	exon	26785739	26787806	1000	+	.	gene_id "MSTRG.2120"; transcript_id "MSTRG.2120.25"; exon_number "21";
chr1	StringTie	exon	26790759	26790893	1000	+	.	gene_id "MSTRG.2120"; transcript_id "MSTRG.2120.25"; exon_number "22";
chr1	StringTie	exon	26794113	26795234	1000	+	.	gene_id "MSTRG.2120"; transcript_id "MSTRG.2120.25"; exon_number "23";
chr1	StringTie	exon	26797563	26800848	1000	+	.	gene_id "MSTRG.2120"; transcript_id "MSTRG.2120.25"; exon_number "24";
chr1	StringTie	transcript	26701448	26782227	1000	+	.	gene_id "MSTRG.2120"; transcript_id "MSTRG.2120.26";
chr1	StringTie	exon	26701448	26702897	1000	+	.	gene_id "MSTRG.2120"; transcript_id "MSTRG.2120.26"; exon_number "1";
chr1	StringTie	exon	26729651	26729863	1000	+	.	gene_id "MSTRG.2120"; transcript_id "MSTRG.2120.26"; exon_number "2";
chr1	StringTie	exon	26731152	26731604	1000	+	.	gene_id "MSTRG.2120"; transcript_id "MSTRG.2120.26"; exon_number "3";
chr1	StringTie	exon	26732676	26732792	1000	+	.	gene_id "MSTRG.2120"; transcript_id "MSTRG.2120.26"; exon_number "4";
chr1	StringTie	exon	26734108	26734273	1000	+	.	gene_id "MSTRG.2120"; transcript_id "MSTRG.2120.26"; exon_number "5";
chr1	StringTie	exon	26760856	26761096	1000	+	.	gene_id "MSTRG.2120"; transcript_id "MSTRG.2120.26"; exon_number "6";
chr1	StringTie	exon	26761384	26761473	1000	+	.	gene_id "MSTRG.2120"; transcript_id "MSTRG.2120.26"; exon_number "7";
chr1	StringTie	exon	26762152	26762319	1000	+	.	gene_id "MSTRG.2120"; transcript_id "MSTRG.2120.26"; exon_number "8";
chr1	StringTie	exon	26762973	26763285	1000	+	.	gene_id "MSTRG.2120"; transcript_id "MSTRG.2120.26"; exon_number "9";
chr1	StringTie	exon	26766221	26766366	1000	+	.	gene_id "MSTRG.2120"; transcript_id "MSTRG.2120.26"; exon_number "10";
chr1	StringTie	exon	26766457	26766566	1000	+	.	gene_id "MSTRG.2120"; transcript_id "MSTRG.2120.26"; exon_number "11";
chr1	StringTie	exon	26767790	26767999	1000	+	.	gene_id "MSTRG.2120"; transcript_id "MSTRG.2120.26"; exon_number "12";
chr1	StringTie	exon	26771119	26771326	1000	+	.	gene_id "MSTRG.2120"; transcript_id "MSTRG.2120.26"; exon_number "13";
chr1	StringTie	exon	26772500	26772632	1000	+	.	gene_id "MSTRG.2120"; transcript_id "MSTRG.2120.26"; exon_number "14";
chr1	StringTie	exon	26772812	26772987	1000	+	.	gene_id "MSTRG.2120"; transcript_id "MSTRG.2120.26"; exon_number "15";
chr1	StringTie	exon	26773346	26773496	1000	+	.	gene_id "MSTRG.2120"; transcript_id "MSTRG.2120.26"; exon_number "16";
chr1	StringTie	exon	26773580	26773717	1000	+	.	gene_id "MSTRG.2120"; transcript_id "MSTRG.2120.26"; exon_number "17";
chr1	StringTie	exon	26773802	26773898	1000	+	.	gene_id "MSTRG.2120"; transcript_id "MSTRG.2120.26"; exon_number "18";
chr1	StringTie	exon	26774329	26775220	1000	+	.	gene_id "MSTRG.2120"; transcript_id "MSTRG.2120.26"; exon_number "19";
chr1	StringTie	exon	26775577	26775707	1000	+	.	gene_id "MSTRG.2120"; transcript_id "MSTRG.2120.26"; exon_number "20";
chr1	StringTie	exon	26779023	26782227	1000	+	.	gene_id "MSTRG.2120"; transcript_id "MSTRG.2120.26"; exon_number "21";
chr1	StringTie	transcript	26701716	26782251	1000	+	.	gene_id "MSTRG.2120"; transcript_id "MSTRG.2120.27";
chr1	StringTie	exon	26701716	26702897	1000	+	.	gene_id "MSTRG.2120"; transcript_id "MSTRG.2120.27"; exon_number "1";
chr1	StringTie	exon	26729651	26729863	1000	+	.	gene_id "MSTRG.2120"; transcript_id "MSTRG.2120.27"; exon_number "2";
chr1	StringTie	exon	26731152	26731604	1000	+	.	gene_id "MSTRG.2120"; transcript_id "MSTRG.2120.27"; exon_number "3";
chr1	StringTie	exon	26732676	26732792	1000	+	.	gene_id "MSTRG.2120"; transcript_id "MSTRG.2120.27"; exon_number "4";
chr1	StringTie	exon	26760856	26761096	1000	+	.	gene_id "MSTRG.2120"; transcript_id "MSTRG.2120.27"; exon_number "5";
chr1	StringTie	exon	26761384	26761473	1000	+	.	gene_id "MSTRG.2120"; transcript_id "MSTRG.2120.27"; exon_number "6";
chr1	StringTie	exon	26762152	26762319	1000	+	.	gene_id "MSTRG.2120"; transcript_id "MSTRG.2120.27"; exon_number "7";
chr1	StringTie	exon	26762973	26763285	1000	+	.	gene_id "MSTRG.2120"; transcript_id "MSTRG.2120.27"; exon_number "8";
chr1	StringTie	exon	26766221	26766366	1000	+	.	gene_id "MSTRG.2120"; transcript_id "MSTRG.2120.27"; exon_number "9";
chr1	StringTie	exon	26766457	26766566	1000	+	.	gene_id "MSTRG.2120"; transcript_id "MSTRG.2120.27"; exon_number "10";
chr1	StringTie	exon	26767790	26767999	1000	+	.	gene_id "MSTRG.2120"; transcript_id "MSTRG.2120.27"; exon_number "11";
chr1	StringTie	exon	26771119	26771326	1000	+	.	gene_id "MSTRG.2120"; transcript_id "MSTRG.2120.27"; exon_number "12";
chr1	StringTie	exon	26772500	26772632	1000	+	.	gene_id "MSTRG.2120"; transcript_id "MSTRG.2120.27"; exon_number "13";
chr1	StringTie	exon	26772812	26772987	1000	+	.	gene_id "MSTRG.2120"; transcript_id "MSTRG.2120.27"; exon_number "14";
chr1	StringTie	exon	26773346	26773496	1000	+	.	gene_id "MSTRG.2120"; transcript_id "MSTRG.2120.27"; exon_number "15";
chr1	StringTie	exon	26773580	26773717	1000	+	.	gene_id "MSTRG.2120"; transcript_id "MSTRG.2120.27"; exon_number "16";
chr1	StringTie	exon	26773802	26773898	1000	+	.	gene_id "MSTRG.2120"; transcript_id "MSTRG.2120.27"; exon_number "17";
chr1	StringTie	exon	26774329	26775220	1000	+	.	gene_id "MSTRG.2120"; transcript_id "MSTRG.2120.27"; exon_number "18";
chr1	StringTie	exon	26775577	26775707	1000	+	.	gene_id "MSTRG.2120"; transcript_id "MSTRG.2120.27"; exon_number "19";
chr1	StringTie	exon	26779023	26782251	1000	+	.	gene_id "MSTRG.2120"; transcript_id "MSTRG.2120.27"; exon_number "20";
chr1	StringTie	transcript	26702290	26782168	1000	+	.	gene_id "MSTRG.2120"; transcript_id "MSTRG.2120.28";
chr1	StringTie	exon	26702290	26702897	1000	+	.	gene_id "MSTRG.2120"; transcript_id "MSTRG.2120.28"; exon_number "1";
chr1	StringTie	exon	26729651	26729863	1000	+	.	gene_id "MSTRG.2120"; transcript_id "MSTRG.2120.28"; exon_number "2";
chr1	StringTie	exon	26731152	26731604	1000	+	.	gene_id "MSTRG.2120"; transcript_id "MSTRG.2120.28"; exon_number "3";
chr1	StringTie	exon	26732676	26732792	1000	+	.	gene_id "MSTRG.2120"; transcript_id "MSTRG.2120.28"; exon_number "4";
chr1	StringTie	exon	26760856	26761096	1000	+	.	gene_id "MSTRG.2120"; transcript_id "MSTRG.2120.28"; exon_number "5";
chr1	StringTie	exon	26761381	26761473	1000	+	.	gene_id "MSTRG.2120"; transcript_id "MSTRG.2120.28"; exon_number "6";
chr1	StringTie	exon	26762152	26762319	1000	+	.	gene_id "MSTRG.2120"; transcript_id "MSTRG.2120.28"; exon_number "7";
chr1	StringTie	exon	26762973	26763285	1000	+	.	gene_id "MSTRG.2120"; transcript_id "MSTRG.2120.28"; exon_number "8";
chr1	StringTie	exon	26766221	26766366	1000	+	.	gene_id "MSTRG.2120"; transcript_id "MSTRG.2120.28"; exon_number "9";
chr1	StringTie	exon	26766457	26766566	1000	+	.	gene_id "MSTRG.2120"; transcript_id "MSTRG.2120.28"; exon_number "10";
chr1	StringTie	exon	26767790	26767999	1000	+	.	gene_id "MSTRG.2120"; transcript_id "MSTRG.2120.28"; exon_number "11";
chr1	StringTie	exon	26771119	26771326	1000	+	.	gene_id "MSTRG.2120"; transcript_id "MSTRG.2120.28"; exon_number "12";
chr1	StringTie	exon	26772500	26772632	1000	+	.	gene_id "MSTRG.2120"; transcript_id "MSTRG.2120.28"; exon_number "13";
chr1	StringTie	exon	26772812	26772987	1000	+	.	gene_id "MSTRG.2120"; transcript_id "MSTRG.2120.28"; exon_number "14";
chr1	StringTie	exon	26773346	26773496	1000	+	.	gene_id "MSTRG.2120"; transcript_id "MSTRG.2120.28"; exon_number "15";
chr1	StringTie	exon	26773580	26773717	1000	+	.	gene_id "MSTRG.2120"; transcript_id "MSTRG.2120.28"; exon_number "16";
chr1	StringTie	exon	26773802	26773898	1000	+	.	gene_id "MSTRG.2120"; transcript_id "MSTRG.2120.28"; exon_number "17";
chr1	StringTie	exon	26774329	26775220	1000	+	.	gene_id "MSTRG.2120"; transcript_id "MSTRG.2120.28"; exon_number "18";
chr1	StringTie	exon	26775577	26775707	1000	+	.	gene_id "MSTRG.2120"; transcript_id "MSTRG.2120.28"; exon_number "19";
chr1	StringTie	exon	26779023	26782168	1000	+	.	gene_id "MSTRG.2120"; transcript_id "MSTRG.2120.28"; exon_number "20";
chr1	StringTie	transcript	26707170	26782134	1000	+	.	gene_id "MSTRG.2120"; transcript_id "MSTRG.2120.29";
chr1	StringTie	exon	26707170	26707758	1000	+	.	gene_id "MSTRG.2120"; transcript_id "MSTRG.2120.29"; exon_number "1";
chr1	StringTie	exon	26729651	26729863	1000	+	.	gene_id "MSTRG.2120"; transcript_id "MSTRG.2120.29"; exon_number "2";
chr1	StringTie	exon	26731152	26731604	1000	+	.	gene_id "MSTRG.2120"; transcript_id "MSTRG.2120.29"; exon_number "3";
chr1	StringTie	exon	26732676	26732792	1000	+	.	gene_id "MSTRG.2120"; transcript_id "MSTRG.2120.29"; exon_number "4";
chr1	StringTie	exon	26760856	26761096	1000	+	.	gene_id "MSTRG.2120"; transcript_id "MSTRG.2120.29"; exon_number "5";
chr1	StringTie	exon	26761381	26761473	1000	+	.	gene_id "MSTRG.2120"; transcript_id "MSTRG.2120.29"; exon_number "6";
chr1	StringTie	exon	26762152	26762319	1000	+	.	gene_id "MSTRG.2120"; transcript_id "MSTRG.2120.29"; exon_number "7";
chr1	StringTie	exon	26762973	26763285	1000	+	.	gene_id "MSTRG.2120"; transcript_id "MSTRG.2120.29"; exon_number "8";
chr1	StringTie	exon	26766221	26766366	1000	+	.	gene_id "MSTRG.2120"; transcript_id "MSTRG.2120.29"; exon_number "9";
chr1	StringTie	exon	26766457	26766566	1000	+	.	gene_id "MSTRG.2120"; transcript_id "MSTRG.2120.29"; exon_number "10";
chr1	StringTie	exon	26767790	26767999	1000	+	.	gene_id "MSTRG.2120"; transcript_id "MSTRG.2120.29"; exon_number "11";
chr1	StringTie	exon	26771119	26771326	1000	+	.	gene_id "MSTRG.2120"; transcript_id "MSTRG.2120.29"; exon_number "12";
chr1	StringTie	exon	26772500	26772632	1000	+	.	gene_id "MSTRG.2120"; transcript_id "MSTRG.2120.29"; exon_number "13";
chr1	StringTie	exon	26772812	26772987	1000	+	.	gene_id "MSTRG.2120"; transcript_id "MSTRG.2120.29"; exon_number "14";
chr1	StringTie	exon	26773346	26773496	1000	+	.	gene_id "MSTRG.2120"; transcript_id "MSTRG.2120.29"; exon_number "15";
chr1	StringTie	exon	26773580	26773717	1000	+	.	gene_id "MSTRG.2120"; transcript_id "MSTRG.2120.29"; exon_number "16";
chr1	StringTie	exon	26773802	26773898	1000	+	.	gene_id "MSTRG.2120"; transcript_id "MSTRG.2120.29"; exon_number "17";
chr1	StringTie	exon	26774329	26775220	1000	+	.	gene_id "MSTRG.2120"; transcript_id "MSTRG.2120.29"; exon_number "18";
chr1	StringTie	exon	26775577	26775707	1000	+	.	gene_id "MSTRG.2120"; transcript_id "MSTRG.2120.29"; exon_number "19";
chr1	StringTie	exon	26779023	26782134	1000	+	.	gene_id "MSTRG.2120"; transcript_id "MSTRG.2120.29"; exon_number "20";
chr1	StringTie	transcript	26693243	26821374	1000	+	.	gene_id "MSTRG.2120"; transcript_id "MSTRG.2120.3";
chr1	StringTie	exon	26693243	26697540	1000	+	.	gene_id "MSTRG.2120"; transcript_id "MSTRG.2120.3"; exon_number "1";
chr1	StringTie	exon	26707230	26707758	1000	+	.	gene_id "MSTRG.2120"; transcript_id "MSTRG.2120.3"; exon_number "2";
chr1	StringTie	exon	26729651	26729863	1000	+	.	gene_id "MSTRG.2120"; transcript_id "MSTRG.2120.3"; exon_number "3";
chr1	StringTie	exon	26731152	26731604	1000	+	.	gene_id "MSTRG.2120"; transcript_id "MSTRG.2120.3"; exon_number "4";
chr1	StringTie	exon	26732676	26732792	1000	+	.	gene_id "MSTRG.2120"; transcript_id "MSTRG.2120.3"; exon_number "5";
chr1	StringTie	exon	26760856	26761096	1000	+	.	gene_id "MSTRG.2120"; transcript_id "MSTRG.2120.3"; exon_number "6";
chr1	StringTie	exon	26761384	26761473	1000	+	.	gene_id "MSTRG.2120"; transcript_id "MSTRG.2120.3"; exon_number "7";
chr1	StringTie	exon	26762152	26762319	1000	+	.	gene_id "MSTRG.2120"; transcript_id "MSTRG.2120.3"; exon_number "8";
chr1	StringTie	exon	26762973	26763285	1000	+	.	gene_id "MSTRG.2120"; transcript_id "MSTRG.2120.3"; exon_number "9";
chr1	StringTie	exon	26766221	26766366	1000	+	.	gene_id "MSTRG.2120"; transcript_id "MSTRG.2120.3"; exon_number "10";
chr1	StringTie	exon	26766457	26766566	1000	+	.	gene_id "MSTRG.2120"; transcript_id "MSTRG.2120.3"; exon_number "11";
chr1	StringTie	exon	26767790	26767999	1000	+	.	gene_id "MSTRG.2120"; transcript_id "MSTRG.2120.3"; exon_number "12";
chr1	StringTie	exon	26771119	26771326	1000	+	.	gene_id "MSTRG.2120"; transcript_id "MSTRG.2120.3"; exon_number "13";
chr1	StringTie	exon	26772500	26772632	1000	+	.	gene_id "MSTRG.2120"; transcript_id "MSTRG.2120.3"; exon_number "14";
chr1	StringTie	exon	26772812	26772987	1000	+	.	gene_id "MSTRG.2120"; transcript_id "MSTRG.2120.3"; exon_number "15";
chr1	StringTie	exon	26773346	26773496	1000	+	.	gene_id "MSTRG.2120"; transcript_id "MSTRG.2120.3"; exon_number "16";
chr1	StringTie	exon	26773580	26773717	1000	+	.	gene_id "MSTRG.2120"; transcript_id "MSTRG.2120.3"; exon_number "17";
chr1	StringTie	exon	26773802	26773898	1000	+	.	gene_id "MSTRG.2120"; transcript_id "MSTRG.2120.3"; exon_number "18";
chr1	StringTie	exon	26774329	26775220	1000	+	.	gene_id "MSTRG.2120"; transcript_id "MSTRG.2120.3"; exon_number "19";
chr1	StringTie	exon	26775577	26775707	1000	+	.	gene_id "MSTRG.2120"; transcript_id "MSTRG.2120.3"; exon_number "20";
chr1	StringTie	exon	26779023	26780018	1000	+	.	gene_id "MSTRG.2120"; transcript_id "MSTRG.2120.3"; exon_number "21";
chr1	StringTie	exon	26783289	26783847	1000	+	.	gene_id "MSTRG.2120"; transcript_id "MSTRG.2120.3"; exon_number "22";
chr1	StringTie	exon	26786636	26788268	1000	+	.	gene_id "MSTRG.2120"; transcript_id "MSTRG.2120.3"; exon_number "23";
chr1	StringTie	exon	26790759	26790893	1000	+	.	gene_id "MSTRG.2120"; transcript_id "MSTRG.2120.3"; exon_number "24";
chr1	StringTie	exon	26794113	26795234	1000	+	.	gene_id "MSTRG.2120"; transcript_id "MSTRG.2120.3"; exon_number "25";
chr1	StringTie	exon	26797563	26799943	1000	+	.	gene_id "MSTRG.2120"; transcript_id "MSTRG.2120.3"; exon_number "26";
chr1	StringTie	exon	26821355	26821374	1000	+	.	gene_id "MSTRG.2120"; transcript_id "MSTRG.2120.3"; exon_number "27";
chr1	StringTie	transcript	26707499	26782260	1000	+	.	gene_id "MSTRG.2120"; transcript_id "MSTRG.2120.30";
chr1	StringTie	exon	26707499	26707758	1000	+	.	gene_id "MSTRG.2120"; transcript_id "MSTRG.2120.30"; exon_number "1";
chr1	StringTie	exon	26729651	26729863	1000	+	.	gene_id "MSTRG.2120"; transcript_id "MSTRG.2120.30"; exon_number "2";
chr1	StringTie	exon	26731152	26731604	1000	+	.	gene_id "MSTRG.2120"; transcript_id "MSTRG.2120.30"; exon_number "3";
chr1	StringTie	exon	26732676	26732792	1000	+	.	gene_id "MSTRG.2120"; transcript_id "MSTRG.2120.30"; exon_number "4";
chr1	StringTie	exon	26734108	26734273	1000	+	.	gene_id "MSTRG.2120"; transcript_id "MSTRG.2120.30"; exon_number "5";
chr1	StringTie	exon	26760856	26761096	1000	+	.	gene_id "MSTRG.2120"; transcript_id "MSTRG.2120.30"; exon_number "6";
chr1	StringTie	exon	26761384	26761473	1000	+	.	gene_id "MSTRG.2120"; transcript_id "MSTRG.2120.30"; exon_number "7";
chr1	StringTie	exon	26762152	26762319	1000	+	.	gene_id "MSTRG.2120"; transcript_id "MSTRG.2120.30"; exon_number "8";
chr1	StringTie	exon	26762973	26763285	1000	+	.	gene_id "MSTRG.2120"; transcript_id "MSTRG.2120.30"; exon_number "9";
chr1	StringTie	exon	26766221	26766366	1000	+	.	gene_id "MSTRG.2120"; transcript_id "MSTRG.2120.30"; exon_number "10";
chr1	StringTie	exon	26766457	26766566	1000	+	.	gene_id "MSTRG.2120"; transcript_id "MSTRG.2120.30"; exon_number "11";
chr1	StringTie	exon	26767790	26767999	1000	+	.	gene_id "MSTRG.2120"; transcript_id "MSTRG.2120.30"; exon_number "12";
chr1	StringTie	exon	26771119	26771326	1000	+	.	gene_id "MSTRG.2120"; transcript_id "MSTRG.2120.30"; exon_number "13";
chr1	StringTie	exon	26772500	26772632	1000	+	.	gene_id "MSTRG.2120"; transcript_id "MSTRG.2120.30"; exon_number "14";
chr1	StringTie	exon	26772812	26772987	1000	+	.	gene_id "MSTRG.2120"; transcript_id "MSTRG.2120.30"; exon_number "15";
chr1	StringTie	exon	26773346	26773496	1000	+	.	gene_id "MSTRG.2120"; transcript_id "MSTRG.2120.30"; exon_number "16";
chr1	StringTie	exon	26773580	26773717	1000	+	.	gene_id "MSTRG.2120"; transcript_id "MSTRG.2120.30"; exon_number "17";
chr1	StringTie	exon	26773802	26773898	1000	+	.	gene_id "MSTRG.2120"; transcript_id "MSTRG.2120.30"; exon_number "18";
chr1	StringTie	exon	26774329	26775220	1000	+	.	gene_id "MSTRG.2120"; transcript_id "MSTRG.2120.30"; exon_number "19";
chr1	StringTie	exon	26775577	26775707	1000	+	.	gene_id "MSTRG.2120"; transcript_id "MSTRG.2120.30"; exon_number "20";
chr1	StringTie	exon	26779023	26782260	1000	+	.	gene_id "MSTRG.2120"; transcript_id "MSTRG.2120.30"; exon_number "21";
chr1	StringTie	transcript	26708419	26782256	1000	+	.	gene_id "MSTRG.2120"; transcript_id "MSTRG.2120.31";
chr1	StringTie	exon	26708419	26708447	1000	+	.	gene_id "MSTRG.2120"; transcript_id "MSTRG.2120.31"; exon_number "1";
chr1	StringTie	exon	26729651	26729863	1000	+	.	gene_id "MSTRG.2120"; transcript_id "MSTRG.2120.31"; exon_number "2";
chr1	StringTie	exon	26731152	26731604	1000	+	.	gene_id "MSTRG.2120"; transcript_id "MSTRG.2120.31"; exon_number "3";
chr1	StringTie	exon	26732676	26732792	1000	+	.	gene_id "MSTRG.2120"; transcript_id "MSTRG.2120.31"; exon_number "4";
chr1	StringTie	exon	26760856	26761096	1000	+	.	gene_id "MSTRG.2120"; transcript_id "MSTRG.2120.31"; exon_number "5";
chr1	StringTie	exon	26761384	26761473	1000	+	.	gene_id "MSTRG.2120"; transcript_id "MSTRG.2120.31"; exon_number "6";
chr1	StringTie	exon	26762152	26762319	1000	+	.	gene_id "MSTRG.2120"; transcript_id "MSTRG.2120.31"; exon_number "7";
chr1	StringTie	exon	26762973	26763285	1000	+	.	gene_id "MSTRG.2120"; transcript_id "MSTRG.2120.31"; exon_number "8";
chr1	StringTie	exon	26766221	26766366	1000	+	.	gene_id "MSTRG.2120"; transcript_id "MSTRG.2120.31"; exon_number "9";
chr1	StringTie	exon	26766457	26766566	1000	+	.	gene_id "MSTRG.2120"; transcript_id "MSTRG.2120.31"; exon_number "10";
chr1	StringTie	exon	26767790	26767999	1000	+	.	gene_id "MSTRG.2120"; transcript_id "MSTRG.2120.31"; exon_number "11";
chr1	StringTie	exon	26771119	26771326	1000	+	.	gene_id "MSTRG.2120"; transcript_id "MSTRG.2120.31"; exon_number "12";
chr1	StringTie	exon	26772500	26772632	1000	+	.	gene_id "MSTRG.2120"; transcript_id "MSTRG.2120.31"; exon_number "13";
chr1	StringTie	exon	26772815	26772987	1000	+	.	gene_id "MSTRG.2120"; transcript_id "MSTRG.2120.31"; exon_number "14";
chr1	StringTie	exon	26773346	26773496	1000	+	.	gene_id "MSTRG.2120"; transcript_id "MSTRG.2120.31"; exon_number "15";
chr1	StringTie	exon	26773580	26773717	1000	+	.	gene_id "MSTRG.2120"; transcript_id "MSTRG.2120.31"; exon_number "16";
chr1	StringTie	exon	26773802	26773898	1000	+	.	gene_id "MSTRG.2120"; transcript_id "MSTRG.2120.31"; exon_number "17";
chr1	StringTie	exon	26774329	26775220	1000	+	.	gene_id "MSTRG.2120"; transcript_id "MSTRG.2120.31"; exon_number "18";
chr1	StringTie	exon	26775577	26775707	1000	+	.	gene_id "MSTRG.2120"; transcript_id "MSTRG.2120.31"; exon_number "19";
chr1	StringTie	exon	26779023	26782256	1000	+	.	gene_id "MSTRG.2120"; transcript_id "MSTRG.2120.31"; exon_number "20";
chr1	StringTie	transcript	26709275	26782185	1000	+	.	gene_id "MSTRG.2120"; transcript_id "MSTRG.2120.32";
chr1	StringTie	exon	26709275	26709504	1000	+	.	gene_id "MSTRG.2120"; transcript_id "MSTRG.2120.32"; exon_number "1";
chr1	StringTie	exon	26729651	26729863	1000	+	.	gene_id "MSTRG.2120"; transcript_id "MSTRG.2120.32"; exon_number "2";
chr1	StringTie	exon	26731152	26731604	1000	+	.	gene_id "MSTRG.2120"; transcript_id "MSTRG.2120.32"; exon_number "3";
chr1	StringTie	exon	26732676	26732792	1000	+	.	gene_id "MSTRG.2120"; transcript_id "MSTRG.2120.32"; exon_number "4";
chr1	StringTie	exon	26734108	26734273	1000	+	.	gene_id "MSTRG.2120"; transcript_id "MSTRG.2120.32"; exon_number "5";
chr1	StringTie	exon	26760856	26761096	1000	+	.	gene_id "MSTRG.2120"; transcript_id "MSTRG.2120.32"; exon_number "6";
chr1	StringTie	exon	26761384	26761473	1000	+	.	gene_id "MSTRG.2120"; transcript_id "MSTRG.2120.32"; exon_number "7";
chr1	StringTie	exon	26762152	26762319	1000	+	.	gene_id "MSTRG.2120"; transcript_id "MSTRG.2120.32"; exon_number "8";
chr1	StringTie	exon	26762973	26763285	1000	+	.	gene_id "MSTRG.2120"; transcript_id "MSTRG.2120.32"; exon_number "9";
chr1	StringTie	exon	26766221	26766366	1000	+	.	gene_id "MSTRG.2120"; transcript_id "MSTRG.2120.32"; exon_number "10";
chr1	StringTie	exon	26766457	26766566	1000	+	.	gene_id "MSTRG.2120"; transcript_id "MSTRG.2120.32"; exon_number "11";
chr1	StringTie	exon	26767790	26767999	1000	+	.	gene_id "MSTRG.2120"; transcript_id "MSTRG.2120.32"; exon_number "12";
chr1	StringTie	exon	26771119	26771326	1000	+	.	gene_id "MSTRG.2120"; transcript_id "MSTRG.2120.32"; exon_number "13";
chr1	StringTie	exon	26772500	26772632	1000	+	.	gene_id "MSTRG.2120"; transcript_id "MSTRG.2120.32"; exon_number "14";
chr1	StringTie	exon	26772812	26772987	1000	+	.	gene_id "MSTRG.2120"; transcript_id "MSTRG.2120.32"; exon_number "15";
chr1	StringTie	exon	26773346	26773496	1000	+	.	gene_id "MSTRG.2120"; transcript_id "MSTRG.2120.32"; exon_number "16";
chr1	StringTie	exon	26773580	26773717	1000	+	.	gene_id "MSTRG.2120"; transcript_id "MSTRG.2120.32"; exon_number "17";
chr1	StringTie	exon	26773802	26773898	1000	+	.	gene_id "MSTRG.2120"; transcript_id "MSTRG.2120.32"; exon_number "18";
chr1	StringTie	exon	26774329	26775220	1000	+	.	gene_id "MSTRG.2120"; transcript_id "MSTRG.2120.32"; exon_number "19";
chr1	StringTie	exon	26775577	26775707	1000	+	.	gene_id "MSTRG.2120"; transcript_id "MSTRG.2120.32"; exon_number "20";
chr1	StringTie	exon	26779023	26782185	1000	+	.	gene_id "MSTRG.2120"; transcript_id "MSTRG.2120.32"; exon_number "21";
chr1	StringTie	transcript	26709451	26782221	1000	+	.	gene_id "MSTRG.2120"; transcript_id "MSTRG.2120.33";
chr1	StringTie	exon	26709451	26709504	1000	+	.	gene_id "MSTRG.2120"; transcript_id "MSTRG.2120.33"; exon_number "1";
chr1	StringTie	exon	26729651	26729863	1000	+	.	gene_id "MSTRG.2120"; transcript_id "MSTRG.2120.33"; exon_number "2";
chr1	StringTie	exon	26731152	26731604	1000	+	.	gene_id "MSTRG.2120"; transcript_id "MSTRG.2120.33"; exon_number "3";
chr1	StringTie	exon	26732676	26732792	1000	+	.	gene_id "MSTRG.2120"; transcript_id "MSTRG.2120.33"; exon_number "4";
chr1	StringTie	exon	26760856	26761096	1000	+	.	gene_id "MSTRG.2120"; transcript_id "MSTRG.2120.33"; exon_number "5";
chr1	StringTie	exon	26761384	26761473	1000	+	.	gene_id "MSTRG.2120"; transcript_id "MSTRG.2120.33"; exon_number "6";
chr1	StringTie	exon	26762152	26762319	1000	+	.	gene_id "MSTRG.2120"; transcript_id "MSTRG.2120.33"; exon_number "7";
chr1	StringTie	exon	26762973	26763285	1000	+	.	gene_id "MSTRG.2120"; transcript_id "MSTRG.2120.33"; exon_number "8";
chr1	StringTie	exon	26766221	26766366	1000	+	.	gene_id "MSTRG.2120"; transcript_id "MSTRG.2120.33"; exon_number "9";
chr1	StringTie	exon	26766457	26766566	1000	+	.	gene_id "MSTRG.2120"; transcript_id "MSTRG.2120.33"; exon_number "10";
chr1	StringTie	exon	26767790	26767999	1000	+	.	gene_id "MSTRG.2120"; transcript_id "MSTRG.2120.33"; exon_number "11";
chr1	StringTie	exon	26771119	26771326	1000	+	.	gene_id "MSTRG.2120"; transcript_id "MSTRG.2120.33"; exon_number "12";
chr1	StringTie	exon	26772500	26772632	1000	+	.	gene_id "MSTRG.2120"; transcript_id "MSTRG.2120.33"; exon_number "13";
chr1	StringTie	exon	26772812	26772987	1000	+	.	gene_id "MSTRG.2120"; transcript_id "MSTRG.2120.33"; exon_number "14";
chr1	StringTie	exon	26773346	26773496	1000	+	.	gene_id "MSTRG.2120"; transcript_id "MSTRG.2120.33"; exon_number "15";
chr1	StringTie	exon	26773580	26773717	1000	+	.	gene_id "MSTRG.2120"; transcript_id "MSTRG.2120.33"; exon_number "16";
chr1	StringTie	exon	26773802	26773898	1000	+	.	gene_id "MSTRG.2120"; transcript_id "MSTRG.2120.33"; exon_number "17";
chr1	StringTie	exon	26774329	26775220	1000	+	.	gene_id "MSTRG.2120"; transcript_id "MSTRG.2120.33"; exon_number "18";
chr1	StringTie	exon	26775577	26775707	1000	+	.	gene_id "MSTRG.2120"; transcript_id "MSTRG.2120.33"; exon_number "19";
chr1	StringTie	exon	26779023	26782221	1000	+	.	gene_id "MSTRG.2120"; transcript_id "MSTRG.2120.33"; exon_number "20";
chr1	StringTie	transcript	26710954	26782185	1000	+	.	gene_id "MSTRG.2120"; transcript_id "MSTRG.2120.34";
chr1	StringTie	exon	26710954	26710973	1000	+	.	gene_id "MSTRG.2120"; transcript_id "MSTRG.2120.34"; exon_number "1";
chr1	StringTie	exon	26729651	26729863	1000	+	.	gene_id "MSTRG.2120"; transcript_id "MSTRG.2120.34"; exon_number "2";
chr1	StringTie	exon	26731152	26731604	1000	+	.	gene_id "MSTRG.2120"; transcript_id "MSTRG.2120.34"; exon_number "3";
chr1	StringTie	exon	26732676	26732792	1000	+	.	gene_id "MSTRG.2120"; transcript_id "MSTRG.2120.34"; exon_number "4";
chr1	StringTie	exon	26734108	26734273	1000	+	.	gene_id "MSTRG.2120"; transcript_id "MSTRG.2120.34"; exon_number "5";
chr1	StringTie	exon	26760856	26761096	1000	+	.	gene_id "MSTRG.2120"; transcript_id "MSTRG.2120.34"; exon_number "6";
chr1	StringTie	exon	26761381	26761473	1000	+	.	gene_id "MSTRG.2120"; transcript_id "MSTRG.2120.34"; exon_number "7";
chr1	StringTie	exon	26762152	26762319	1000	+	.	gene_id "MSTRG.2120"; transcript_id "MSTRG.2120.34"; exon_number "8";
chr1	StringTie	exon	26762973	26763285	1000	+	.	gene_id "MSTRG.2120"; transcript_id "MSTRG.2120.34"; exon_number "9";
chr1	StringTie	exon	26766221	26766366	1000	+	.	gene_id "MSTRG.2120"; transcript_id "MSTRG.2120.34"; exon_number "10";
chr1	StringTie	exon	26766457	26766566	1000	+	.	gene_id "MSTRG.2120"; transcript_id "MSTRG.2120.34"; exon_number "11";
chr1	StringTie	exon	26767790	26767999	1000	+	.	gene_id "MSTRG.2120"; transcript_id "MSTRG.2120.34"; exon_number "12";
chr1	StringTie	exon	26771119	26771326	1000	+	.	gene_id "MSTRG.2120"; transcript_id "MSTRG.2120.34"; exon_number "13";
chr1	StringTie	exon	26772500	26772632	1000	+	.	gene_id "MSTRG.2120"; transcript_id "MSTRG.2120.34"; exon_number "14";
chr1	StringTie	exon	26772815	26772987	1000	+	.	gene_id "MSTRG.2120"; transcript_id "MSTRG.2120.34"; exon_number "15";
chr1	StringTie	exon	26773346	26773496	1000	+	.	gene_id "MSTRG.2120"; transcript_id "MSTRG.2120.34"; exon_number "16";
chr1	StringTie	exon	26773580	26773717	1000	+	.	gene_id "MSTRG.2120"; transcript_id "MSTRG.2120.34"; exon_number "17";
chr1	StringTie	exon	26773802	26773898	1000	+	.	gene_id "MSTRG.2120"; transcript_id "MSTRG.2120.34"; exon_number "18";
chr1	StringTie	exon	26774329	26775220	1000	+	.	gene_id "MSTRG.2120"; transcript_id "MSTRG.2120.34"; exon_number "19";
chr1	StringTie	exon	26775577	26775707	1000	+	.	gene_id "MSTRG.2120"; transcript_id "MSTRG.2120.34"; exon_number "20";
chr1	StringTie	exon	26779023	26782185	1000	+	.	gene_id "MSTRG.2120"; transcript_id "MSTRG.2120.34"; exon_number "21";
chr1	StringTie	transcript	26714436	26782585	1000	+	.	gene_id "MSTRG.2120"; transcript_id "MSTRG.2120.35";
chr1	StringTie	exon	26714436	26714561	1000	+	.	gene_id "MSTRG.2120"; transcript_id "MSTRG.2120.35"; exon_number "1";
chr1	StringTie	exon	26729651	26729863	1000	+	.	gene_id "MSTRG.2120"; transcript_id "MSTRG.2120.35"; exon_number "2";
chr1	StringTie	exon	26731152	26731604	1000	+	.	gene_id "MSTRG.2120"; transcript_id "MSTRG.2120.35"; exon_number "3";
chr1	StringTie	exon	26732676	26732792	1000	+	.	gene_id "MSTRG.2120"; transcript_id "MSTRG.2120.35"; exon_number "4";
chr1	StringTie	exon	26760856	26761096	1000	+	.	gene_id "MSTRG.2120"; transcript_id "MSTRG.2120.35"; exon_number "5";
chr1	StringTie	exon	26761384	26761473	1000	+	.	gene_id "MSTRG.2120"; transcript_id "MSTRG.2120.35"; exon_number "6";
chr1	StringTie	exon	26762152	26762319	1000	+	.	gene_id "MSTRG.2120"; transcript_id "MSTRG.2120.35"; exon_number "7";
chr1	StringTie	exon	26762973	26763285	1000	+	.	gene_id "MSTRG.2120"; transcript_id "MSTRG.2120.35"; exon_number "8";
chr1	StringTie	exon	26766221	26766366	1000	+	.	gene_id "MSTRG.2120"; transcript_id "MSTRG.2120.35"; exon_number "9";
chr1	StringTie	exon	26766457	26766566	1000	+	.	gene_id "MSTRG.2120"; transcript_id "MSTRG.2120.35"; exon_number "10";
chr1	StringTie	exon	26767790	26767999	1000	+	.	gene_id "MSTRG.2120"; transcript_id "MSTRG.2120.35"; exon_number "11";
chr1	StringTie	exon	26771119	26771326	1000	+	.	gene_id "MSTRG.2120"; transcript_id "MSTRG.2120.35"; exon_number "12";
chr1	StringTie	exon	26772500	26772632	1000	+	.	gene_id "MSTRG.2120"; transcript_id "MSTRG.2120.35"; exon_number "13";
chr1	StringTie	exon	26772812	26772987	1000	+	.	gene_id "MSTRG.2120"; transcript_id "MSTRG.2120.35"; exon_number "14";
chr1	StringTie	exon	26773346	26773496	1000	+	.	gene_id "MSTRG.2120"; transcript_id "MSTRG.2120.35"; exon_number "15";
chr1	StringTie	exon	26773580	26773717	1000	+	.	gene_id "MSTRG.2120"; transcript_id "MSTRG.2120.35"; exon_number "16";
chr1	StringTie	exon	26773802	26773898	1000	+	.	gene_id "MSTRG.2120"; transcript_id "MSTRG.2120.35"; exon_number "17";
chr1	StringTie	exon	26774329	26775220	1000	+	.	gene_id "MSTRG.2120"; transcript_id "MSTRG.2120.35"; exon_number "18";
chr1	StringTie	exon	26775577	26775707	1000	+	.	gene_id "MSTRG.2120"; transcript_id "MSTRG.2120.35"; exon_number "19";
chr1	StringTie	exon	26779023	26782585	1000	+	.	gene_id "MSTRG.2120"; transcript_id "MSTRG.2120.35"; exon_number "20";
chr1	StringTie	transcript	26715288	26782162	1000	+	.	gene_id "MSTRG.2120"; transcript_id "MSTRG.2120.36";
chr1	StringTie	exon	26715288	26715317	1000	+	.	gene_id "MSTRG.2120"; transcript_id "MSTRG.2120.36"; exon_number "1";
chr1	StringTie	exon	26729651	26729863	1000	+	.	gene_id "MSTRG.2120"; transcript_id "MSTRG.2120.36"; exon_number "2";
chr1	StringTie	exon	26731152	26731604	1000	+	.	gene_id "MSTRG.2120"; transcript_id "MSTRG.2120.36"; exon_number "3";
chr1	StringTie	exon	26732676	26732792	1000	+	.	gene_id "MSTRG.2120"; transcript_id "MSTRG.2120.36"; exon_number "4";
chr1	StringTie	exon	26734108	26734273	1000	+	.	gene_id "MSTRG.2120"; transcript_id "MSTRG.2120.36"; exon_number "5";
chr1	StringTie	exon	26760856	26761096	1000	+	.	gene_id "MSTRG.2120"; transcript_id "MSTRG.2120.36"; exon_number "6";
chr1	StringTie	exon	26761384	26761473	1000	+	.	gene_id "MSTRG.2120"; transcript_id "MSTRG.2120.36"; exon_number "7";
chr1	StringTie	exon	26762152	26762319	1000	+	.	gene_id "MSTRG.2120"; transcript_id "MSTRG.2120.36"; exon_number "8";
chr1	StringTie	exon	26762973	26763285	1000	+	.	gene_id "MSTRG.2120"; transcript_id "MSTRG.2120.36"; exon_number "9";
chr1	StringTie	exon	26766221	26766366	1000	+	.	gene_id "MSTRG.2120"; transcript_id "MSTRG.2120.36"; exon_number "10";
chr1	StringTie	exon	26766457	26766566	1000	+	.	gene_id "MSTRG.2120"; transcript_id "MSTRG.2120.36"; exon_number "11";
chr1	StringTie	exon	26767790	26767999	1000	+	.	gene_id "MSTRG.2120"; transcript_id "MSTRG.2120.36"; exon_number "12";
chr1	StringTie	exon	26771119	26771326	1000	+	.	gene_id "MSTRG.2120"; transcript_id "MSTRG.2120.36"; exon_number "13";
chr1	StringTie	exon	26772500	26772632	1000	+	.	gene_id "MSTRG.2120"; transcript_id "MSTRG.2120.36"; exon_number "14";
chr1	StringTie	exon	26772815	26772987	1000	+	.	gene_id "MSTRG.2120"; transcript_id "MSTRG.2120.36"; exon_number "15";
chr1	StringTie	exon	26773376	26773496	1000	+	.	gene_id "MSTRG.2120"; transcript_id "MSTRG.2120.36"; exon_number "16";
chr1	StringTie	exon	26773580	26773717	1000	+	.	gene_id "MSTRG.2120"; transcript_id "MSTRG.2120.36"; exon_number "17";
chr1	StringTie	exon	26773802	26773898	1000	+	.	gene_id "MSTRG.2120"; transcript_id "MSTRG.2120.36"; exon_number "18";
chr1	StringTie	exon	26774329	26775220	1000	+	.	gene_id "MSTRG.2120"; transcript_id "MSTRG.2120.36"; exon_number "19";
chr1	StringTie	exon	26775577	26775707	1000	+	.	gene_id "MSTRG.2120"; transcript_id "MSTRG.2120.36"; exon_number "20";
chr1	StringTie	exon	26779023	26782162	1000	+	.	gene_id "MSTRG.2120"; transcript_id "MSTRG.2120.36"; exon_number "21";
chr1	StringTie	transcript	26716221	26782229	1000	+	.	gene_id "MSTRG.2120"; transcript_id "MSTRG.2120.37";
chr1	StringTie	exon	26716221	26716237	1000	+	.	gene_id "MSTRG.2120"; transcript_id "MSTRG.2120.37"; exon_number "1";
chr1	StringTie	exon	26729651	26729863	1000	+	.	gene_id "MSTRG.2120"; transcript_id "MSTRG.2120.37"; exon_number "2";
chr1	StringTie	exon	26731152	26731604	1000	+	.	gene_id "MSTRG.2120"; transcript_id "MSTRG.2120.37"; exon_number "3";
chr1	StringTie	exon	26732676	26732792	1000	+	.	gene_id "MSTRG.2120"; transcript_id "MSTRG.2120.37"; exon_number "4";
chr1	StringTie	exon	26760856	26761096	1000	+	.	gene_id "MSTRG.2120"; transcript_id "MSTRG.2120.37"; exon_number "5";
chr1	StringTie	exon	26761384	26761473	1000	+	.	gene_id "MSTRG.2120"; transcript_id "MSTRG.2120.37"; exon_number "6";
chr1	StringTie	exon	26762152	26762319	1000	+	.	gene_id "MSTRG.2120"; transcript_id "MSTRG.2120.37"; exon_number "7";
chr1	StringTie	exon	26762973	26763285	1000	+	.	gene_id "MSTRG.2120"; transcript_id "MSTRG.2120.37"; exon_number "8";
chr1	StringTie	exon	26766221	26766366	1000	+	.	gene_id "MSTRG.2120"; transcript_id "MSTRG.2120.37"; exon_number "9";
chr1	StringTie	exon	26766457	26766566	1000	+	.	gene_id "MSTRG.2120"; transcript_id "MSTRG.2120.37"; exon_number "10";
chr1	StringTie	exon	26767790	26767999	1000	+	.	gene_id "MSTRG.2120"; transcript_id "MSTRG.2120.37"; exon_number "11";
chr1	StringTie	exon	26771119	26771326	1000	+	.	gene_id "MSTRG.2120"; transcript_id "MSTRG.2120.37"; exon_number "12";
chr1	StringTie	exon	26772500	26772632	1000	+	.	gene_id "MSTRG.2120"; transcript_id "MSTRG.2120.37"; exon_number "13";
chr1	StringTie	exon	26772815	26772987	1000	+	.	gene_id "MSTRG.2120"; transcript_id "MSTRG.2120.37"; exon_number "14";
chr1	StringTie	exon	26773346	26773496	1000	+	.	gene_id "MSTRG.2120"; transcript_id "MSTRG.2120.37"; exon_number "15";
chr1	StringTie	exon	26773580	26773717	1000	+	.	gene_id "MSTRG.2120"; transcript_id "MSTRG.2120.37"; exon_number "16";
chr1	StringTie	exon	26773802	26773898	1000	+	.	gene_id "MSTRG.2120"; transcript_id "MSTRG.2120.37"; exon_number "17";
chr1	StringTie	exon	26774329	26775220	1000	+	.	gene_id "MSTRG.2120"; transcript_id "MSTRG.2120.37"; exon_number "18";
chr1	StringTie	exon	26775577	26775707	1000	+	.	gene_id "MSTRG.2120"; transcript_id "MSTRG.2120.37"; exon_number "19";
chr1	StringTie	exon	26779023	26782229	1000	+	.	gene_id "MSTRG.2120"; transcript_id "MSTRG.2120.37"; exon_number "20";
chr1	StringTie	transcript	26718723	26782191	1000	+	.	gene_id "MSTRG.2120"; transcript_id "MSTRG.2120.38";
chr1	StringTie	exon	26718723	26718820	1000	+	.	gene_id "MSTRG.2120"; transcript_id "MSTRG.2120.38"; exon_number "1";
chr1	StringTie	exon	26729651	26729863	1000	+	.	gene_id "MSTRG.2120"; transcript_id "MSTRG.2120.38"; exon_number "2";
chr1	StringTie	exon	26731152	26731604	1000	+	.	gene_id "MSTRG.2120"; transcript_id "MSTRG.2120.38"; exon_number "3";
chr1	StringTie	exon	26732676	26732792	1000	+	.	gene_id "MSTRG.2120"; transcript_id "MSTRG.2120.38"; exon_number "4";
chr1	StringTie	exon	26760856	26761096	1000	+	.	gene_id "MSTRG.2120"; transcript_id "MSTRG.2120.38"; exon_number "5";
chr1	StringTie	exon	26761384	26761473	1000	+	.	gene_id "MSTRG.2120"; transcript_id "MSTRG.2120.38"; exon_number "6";
chr1	StringTie	exon	26762152	26762319	1000	+	.	gene_id "MSTRG.2120"; transcript_id "MSTRG.2120.38"; exon_number "7";
chr1	StringTie	exon	26762973	26763285	1000	+	.	gene_id "MSTRG.2120"; transcript_id "MSTRG.2120.38"; exon_number "8";
chr1	StringTie	exon	26766221	26766366	1000	+	.	gene_id "MSTRG.2120"; transcript_id "MSTRG.2120.38"; exon_number "9";
chr1	StringTie	exon	26766457	26766566	1000	+	.	gene_id "MSTRG.2120"; transcript_id "MSTRG.2120.38"; exon_number "10";
chr1	StringTie	exon	26767790	26767999	1000	+	.	gene_id "MSTRG.2120"; transcript_id "MSTRG.2120.38"; exon_number "11";
chr1	StringTie	exon	26771119	26771326	1000	+	.	gene_id "MSTRG.2120"; transcript_id "MSTRG.2120.38"; exon_number "12";
chr1	StringTie	exon	26772500	26772632	1000	+	.	gene_id "MSTRG.2120"; transcript_id "MSTRG.2120.38"; exon_number "13";
chr1	StringTie	exon	26772812	26772987	1000	+	.	gene_id "MSTRG.2120"; transcript_id "MSTRG.2120.38"; exon_number "14";
chr1	StringTie	exon	26773346	26773496	1000	+	.	gene_id "MSTRG.2120"; transcript_id "MSTRG.2120.38"; exon_number "15";
chr1	StringTie	exon	26773580	26773717	1000	+	.	gene_id "MSTRG.2120"; transcript_id "MSTRG.2120.38"; exon_number "16";
chr1	StringTie	exon	26773802	26773898	1000	+	.	gene_id "MSTRG.2120"; transcript_id "MSTRG.2120.38"; exon_number "17";
chr1	StringTie	exon	26774329	26775220	1000	+	.	gene_id "MSTRG.2120"; transcript_id "MSTRG.2120.38"; exon_number "18";
chr1	StringTie	exon	26775577	26782191	1000	+	.	gene_id "MSTRG.2120"; transcript_id "MSTRG.2120.38"; exon_number "19";
chr1	StringTie	transcript	26719922	26782189	1000	+	.	gene_id "MSTRG.2120"; transcript_id "MSTRG.2120.39";
chr1	StringTie	exon	26719922	26719961	1000	+	.	gene_id "MSTRG.2120"; transcript_id "MSTRG.2120.39"; exon_number "1";
chr1	StringTie	exon	26729651	26729863	1000	+	.	gene_id "MSTRG.2120"; transcript_id "MSTRG.2120.39"; exon_number "2";
chr1	StringTie	exon	26731152	26731604	1000	+	.	gene_id "MSTRG.2120"; transcript_id "MSTRG.2120.39"; exon_number "3";
chr1	StringTie	exon	26732676	26732792	1000	+	.	gene_id "MSTRG.2120"; transcript_id "MSTRG.2120.39"; exon_number "4";
chr1	StringTie	exon	26760856	26761096	1000	+	.	gene_id "MSTRG.2120"; transcript_id "MSTRG.2120.39"; exon_number "5";
chr1	StringTie	exon	26761384	26761473	1000	+	.	gene_id "MSTRG.2120"; transcript_id "MSTRG.2120.39"; exon_number "6";
chr1	StringTie	exon	26762152	26762319	1000	+	.	gene_id "MSTRG.2120"; transcript_id "MSTRG.2120.39"; exon_number "7";
chr1	StringTie	exon	26762973	26763285	1000	+	.	gene_id "MSTRG.2120"; transcript_id "MSTRG.2120.39"; exon_number "8";
chr1	StringTie	exon	26766221	26766366	1000	+	.	gene_id "MSTRG.2120"; transcript_id "MSTRG.2120.39"; exon_number "9";
chr1	StringTie	exon	26766457	26766566	1000	+	.	gene_id "MSTRG.2120"; transcript_id "MSTRG.2120.39"; exon_number "10";
chr1	StringTie	exon	26767790	26767999	1000	+	.	gene_id "MSTRG.2120"; transcript_id "MSTRG.2120.39"; exon_number "11";
chr1	StringTie	exon	26771119	26771326	1000	+	.	gene_id "MSTRG.2120"; transcript_id "MSTRG.2120.39"; exon_number "12";
chr1	StringTie	exon	26772500	26772632	1000	+	.	gene_id "MSTRG.2120"; transcript_id "MSTRG.2120.39"; exon_number "13";
chr1	StringTie	exon	26772815	26772987	1000	+	.	gene_id "MSTRG.2120"; transcript_id "MSTRG.2120.39"; exon_number "14";
chr1	StringTie	exon	26773346	26773496	1000	+	.	gene_id "MSTRG.2120"; transcript_id "MSTRG.2120.39"; exon_number "15";
chr1	StringTie	exon	26773580	26773717	1000	+	.	gene_id "MSTRG.2120"; transcript_id "MSTRG.2120.39"; exon_number "16";
chr1	StringTie	exon	26773802	26773898	1000	+	.	gene_id "MSTRG.2120"; transcript_id "MSTRG.2120.39"; exon_number "17";
chr1	StringTie	exon	26774329	26775220	1000	+	.	gene_id "MSTRG.2120"; transcript_id "MSTRG.2120.39"; exon_number "18";
chr1	StringTie	exon	26775577	26775707	1000	+	.	gene_id "MSTRG.2120"; transcript_id "MSTRG.2120.39"; exon_number "19";
chr1	StringTie	exon	26779023	26782189	1000	+	.	gene_id "MSTRG.2120"; transcript_id "MSTRG.2120.39"; exon_number "20";
chr1	StringTie	transcript	26693243	26782110	1000	+	.	gene_id "MSTRG.2120"; transcript_id "MSTRG.2120.4";
chr1	StringTie	exon	26693243	26697540	1000	+	.	gene_id "MSTRG.2120"; transcript_id "MSTRG.2120.4"; exon_number "1";
chr1	StringTie	exon	26729651	26729863	1000	+	.	gene_id "MSTRG.2120"; transcript_id "MSTRG.2120.4"; exon_number "2";
chr1	StringTie	exon	26731152	26731604	1000	+	.	gene_id "MSTRG.2120"; transcript_id "MSTRG.2120.4"; exon_number "3";
chr1	StringTie	exon	26732676	26732792	1000	+	.	gene_id "MSTRG.2120"; transcript_id "MSTRG.2120.4"; exon_number "4";
chr1	StringTie	exon	26734108	26734273	1000	+	.	gene_id "MSTRG.2120"; transcript_id "MSTRG.2120.4"; exon_number "5";
chr1	StringTie	exon	26760856	26761096	1000	+	.	gene_id "MSTRG.2120"; transcript_id "MSTRG.2120.4"; exon_number "6";
chr1	StringTie	exon	26761384	26761473	1000	+	.	gene_id "MSTRG.2120"; transcript_id "MSTRG.2120.4"; exon_number "7";
chr1	StringTie	exon	26762152	26762319	1000	+	.	gene_id "MSTRG.2120"; transcript_id "MSTRG.2120.4"; exon_number "8";
chr1	StringTie	exon	26762973	26763285	1000	+	.	gene_id "MSTRG.2120"; transcript_id "MSTRG.2120.4"; exon_number "9";
chr1	StringTie	exon	26766221	26766366	1000	+	.	gene_id "MSTRG.2120"; transcript_id "MSTRG.2120.4"; exon_number "10";
chr1	StringTie	exon	26766457	26766566	1000	+	.	gene_id "MSTRG.2120"; transcript_id "MSTRG.2120.4"; exon_number "11";
chr1	StringTie	exon	26767790	26767999	1000	+	.	gene_id "MSTRG.2120"; transcript_id "MSTRG.2120.4"; exon_number "12";
chr1	StringTie	exon	26771119	26771326	1000	+	.	gene_id "MSTRG.2120"; transcript_id "MSTRG.2120.4"; exon_number "13";
chr1	StringTie	exon	26772500	26772632	1000	+	.	gene_id "MSTRG.2120"; transcript_id "MSTRG.2120.4"; exon_number "14";
chr1	StringTie	exon	26772812	26772987	1000	+	.	gene_id "MSTRG.2120"; transcript_id "MSTRG.2120.4"; exon_number "15";
chr1	StringTie	exon	26773346	26773496	1000	+	.	gene_id "MSTRG.2120"; transcript_id "MSTRG.2120.4"; exon_number "16";
chr1	StringTie	exon	26773580	26773717	1000	+	.	gene_id "MSTRG.2120"; transcript_id "MSTRG.2120.4"; exon_number "17";
chr1	StringTie	exon	26773802	26773898	1000	+	.	gene_id "MSTRG.2120"; transcript_id "MSTRG.2120.4"; exon_number "18";
chr1	StringTie	exon	26774329	26775220	1000	+	.	gene_id "MSTRG.2120"; transcript_id "MSTRG.2120.4"; exon_number "19";
chr1	StringTie	exon	26775577	26775707	1000	+	.	gene_id "MSTRG.2120"; transcript_id "MSTRG.2120.4"; exon_number "20";
chr1	StringTie	exon	26779023	26782110	1000	+	.	gene_id "MSTRG.2120"; transcript_id "MSTRG.2120.4"; exon_number "21";
chr1	StringTie	transcript	26723983	26782256	1000	+	.	gene_id "MSTRG.2120"; transcript_id "MSTRG.2120.40";
chr1	StringTie	exon	26723983	26724010	1000	+	.	gene_id "MSTRG.2120"; transcript_id "MSTRG.2120.40"; exon_number "1";
chr1	StringTie	exon	26729651	26729863	1000	+	.	gene_id "MSTRG.2120"; transcript_id "MSTRG.2120.40"; exon_number "2";
chr1	StringTie	exon	26731152	26731604	1000	+	.	gene_id "MSTRG.2120"; transcript_id "MSTRG.2120.40"; exon_number "3";
chr1	StringTie	exon	26732676	26732792	1000	+	.	gene_id "MSTRG.2120"; transcript_id "MSTRG.2120.40"; exon_number "4";
chr1	StringTie	exon	26734108	26734273	1000	+	.	gene_id "MSTRG.2120"; transcript_id "MSTRG.2120.40"; exon_number "5";
chr1	StringTie	exon	26750073	26750169	1000	+	.	gene_id "MSTRG.2120"; transcript_id "MSTRG.2120.40"; exon_number "6";
chr1	StringTie	exon	26760856	26761096	1000	+	.	gene_id "MSTRG.2120"; transcript_id "MSTRG.2120.40"; exon_number "7";
chr1	StringTie	exon	26761384	26761473	1000	+	.	gene_id "MSTRG.2120"; transcript_id "MSTRG.2120.40"; exon_number "8";
chr1	StringTie	exon	26762152	26762319	1000	+	.	gene_id "MSTRG.2120"; transcript_id "MSTRG.2120.40"; exon_number "9";
chr1	StringTie	exon	26762973	26763285	1000	+	.	gene_id "MSTRG.2120"; transcript_id "MSTRG.2120.40"; exon_number "10";
chr1	StringTie	exon	26766221	26766366	1000	+	.	gene_id "MSTRG.2120"; transcript_id "MSTRG.2120.40"; exon_number "11";
chr1	StringTie	exon	26766457	26766566	1000	+	.	gene_id "MSTRG.2120"; transcript_id "MSTRG.2120.40"; exon_number "12";
chr1	StringTie	exon	26767790	26767999	1000	+	.	gene_id "MSTRG.2120"; transcript_id "MSTRG.2120.40"; exon_number "13";
chr1	StringTie	exon	26771119	26771326	1000	+	.	gene_id "MSTRG.2120"; transcript_id "MSTRG.2120.40"; exon_number "14";
chr1	StringTie	exon	26772500	26772632	1000	+	.	gene_id "MSTRG.2120"; transcript_id "MSTRG.2120.40"; exon_number "15";
chr1	StringTie	exon	26772812	26772987	1000	+	.	gene_id "MSTRG.2120"; transcript_id "MSTRG.2120.40"; exon_number "16";
chr1	StringTie	exon	26773346	26773496	1000	+	.	gene_id "MSTRG.2120"; transcript_id "MSTRG.2120.40"; exon_number "17";
chr1	StringTie	exon	26773580	26773717	1000	+	.	gene_id "MSTRG.2120"; transcript_id "MSTRG.2120.40"; exon_number "18";
chr1	StringTie	exon	26773802	26773898	1000	+	.	gene_id "MSTRG.2120"; transcript_id "MSTRG.2120.40"; exon_number "19";
chr1	StringTie	exon	26774329	26775220	1000	+	.	gene_id "MSTRG.2120"; transcript_id "MSTRG.2120.40"; exon_number "20";
chr1	StringTie	exon	26775577	26775707	1000	+	.	gene_id "MSTRG.2120"; transcript_id "MSTRG.2120.40"; exon_number "21";
chr1	StringTie	exon	26779023	26782256	1000	+	.	gene_id "MSTRG.2120"; transcript_id "MSTRG.2120.40"; exon_number "22";
chr1	StringTie	transcript	26727708	26782166	1000	+	.	gene_id "MSTRG.2120"; transcript_id "MSTRG.2120.41";
chr1	StringTie	exon	26727708	26727873	1000	+	.	gene_id "MSTRG.2120"; transcript_id "MSTRG.2120.41"; exon_number "1";
chr1	StringTie	exon	26729651	26729863	1000	+	.	gene_id "MSTRG.2120"; transcript_id "MSTRG.2120.41"; exon_number "2";
chr1	StringTie	exon	26731152	26731604	1000	+	.	gene_id "MSTRG.2120"; transcript_id "MSTRG.2120.41"; exon_number "3";
chr1	StringTie	exon	26732676	26732792	1000	+	.	gene_id "MSTRG.2120"; transcript_id "MSTRG.2120.41"; exon_number "4";
chr1	StringTie	exon	26760856	26760955	1000	+	.	gene_id "MSTRG.2120"; transcript_id "MSTRG.2120.41"; exon_number "5";
chr1	StringTie	exon	26761384	26761473	1000	+	.	gene_id "MSTRG.2120"; transcript_id "MSTRG.2120.41"; exon_number "6";
chr1	StringTie	exon	26762152	26762319	1000	+	.	gene_id "MSTRG.2120"; transcript_id "MSTRG.2120.41"; exon_number "7";
chr1	StringTie	exon	26762973	26763285	1000	+	.	gene_id "MSTRG.2120"; transcript_id "MSTRG.2120.41"; exon_number "8";
chr1	StringTie	exon	26766221	26766366	1000	+	.	gene_id "MSTRG.2120"; transcript_id "MSTRG.2120.41"; exon_number "9";
chr1	StringTie	exon	26766457	26766566	1000	+	.	gene_id "MSTRG.2120"; transcript_id "MSTRG.2120.41"; exon_number "10";
chr1	StringTie	exon	26767790	26767999	1000	+	.	gene_id "MSTRG.2120"; transcript_id "MSTRG.2120.41"; exon_number "11";
chr1	StringTie	exon	26771119	26771326	1000	+	.	gene_id "MSTRG.2120"; transcript_id "MSTRG.2120.41"; exon_number "12";
chr1	StringTie	exon	26772500	26772632	1000	+	.	gene_id "MSTRG.2120"; transcript_id "MSTRG.2120.41"; exon_number "13";
chr1	StringTie	exon	26772812	26772987	1000	+	.	gene_id "MSTRG.2120"; transcript_id "MSTRG.2120.41"; exon_number "14";
chr1	StringTie	exon	26773346	26773496	1000	+	.	gene_id "MSTRG.2120"; transcript_id "MSTRG.2120.41"; exon_number "15";
chr1	StringTie	exon	26773580	26773717	1000	+	.	gene_id "MSTRG.2120"; transcript_id "MSTRG.2120.41"; exon_number "16";
chr1	StringTie	exon	26773802	26773898	1000	+	.	gene_id "MSTRG.2120"; transcript_id "MSTRG.2120.41"; exon_number "17";
chr1	StringTie	exon	26774329	26775220	1000	+	.	gene_id "MSTRG.2120"; transcript_id "MSTRG.2120.41"; exon_number "18";
chr1	StringTie	exon	26775577	26775707	1000	+	.	gene_id "MSTRG.2120"; transcript_id "MSTRG.2120.41"; exon_number "19";
chr1	StringTie	exon	26779023	26782166	1000	+	.	gene_id "MSTRG.2120"; transcript_id "MSTRG.2120.41"; exon_number "20";
chr1	StringTie	transcript	26727708	26782116	1000	+	.	gene_id "MSTRG.2120"; transcript_id "MSTRG.2120.42";
chr1	StringTie	exon	26727708	26727873	1000	+	.	gene_id "MSTRG.2120"; transcript_id "MSTRG.2120.42"; exon_number "1";
chr1	StringTie	exon	26729651	26729863	1000	+	.	gene_id "MSTRG.2120"; transcript_id "MSTRG.2120.42"; exon_number "2";
chr1	StringTie	exon	26731152	26731604	1000	+	.	gene_id "MSTRG.2120"; transcript_id "MSTRG.2120.42"; exon_number "3";
chr1	StringTie	exon	26732676	26732792	1000	+	.	gene_id "MSTRG.2120"; transcript_id "MSTRG.2120.42"; exon_number "4";
chr1	StringTie	exon	26734108	26734273	1000	+	.	gene_id "MSTRG.2120"; transcript_id "MSTRG.2120.42"; exon_number "5";
chr1	StringTie	exon	26760856	26761096	1000	+	.	gene_id "MSTRG.2120"; transcript_id "MSTRG.2120.42"; exon_number "6";
chr1	StringTie	exon	26761384	26761473	1000	+	.	gene_id "MSTRG.2120"; transcript_id "MSTRG.2120.42"; exon_number "7";
chr1	StringTie	exon	26762152	26762319	1000	+	.	gene_id "MSTRG.2120"; transcript_id "MSTRG.2120.42"; exon_number "8";
chr1	StringTie	exon	26762973	26763285	1000	+	.	gene_id "MSTRG.2120"; transcript_id "MSTRG.2120.42"; exon_number "9";
chr1	StringTie	exon	26766221	26766366	1000	+	.	gene_id "MSTRG.2120"; transcript_id "MSTRG.2120.42"; exon_number "10";
chr1	StringTie	exon	26766457	26766566	1000	+	.	gene_id "MSTRG.2120"; transcript_id "MSTRG.2120.42"; exon_number "11";
chr1	StringTie	exon	26767790	26767999	1000	+	.	gene_id "MSTRG.2120"; transcript_id "MSTRG.2120.42"; exon_number "12";
chr1	StringTie	exon	26771119	26771326	1000	+	.	gene_id "MSTRG.2120"; transcript_id "MSTRG.2120.42"; exon_number "13";
chr1	StringTie	exon	26772500	26772632	1000	+	.	gene_id "MSTRG.2120"; transcript_id "MSTRG.2120.42"; exon_number "14";
chr1	StringTie	exon	26772815	26772987	1000	+	.	gene_id "MSTRG.2120"; transcript_id "MSTRG.2120.42"; exon_number "15";
chr1	StringTie	exon	26773346	26773496	1000	+	.	gene_id "MSTRG.2120"; transcript_id "MSTRG.2120.42"; exon_number "16";
chr1	StringTie	exon	26773580	26773717	1000	+	.	gene_id "MSTRG.2120"; transcript_id "MSTRG.2120.42"; exon_number "17";
chr1	StringTie	exon	26773802	26773898	1000	+	.	gene_id "MSTRG.2120"; transcript_id "MSTRG.2120.42"; exon_number "18";
chr1	StringTie	exon	26774329	26775220	1000	+	.	gene_id "MSTRG.2120"; transcript_id "MSTRG.2120.42"; exon_number "19";
chr1	StringTie	exon	26775577	26775707	1000	+	.	gene_id "MSTRG.2120"; transcript_id "MSTRG.2120.42"; exon_number "20";
chr1	StringTie	exon	26779023	26782116	1000	+	.	gene_id "MSTRG.2120"; transcript_id "MSTRG.2120.42"; exon_number "21";
chr1	StringTie	transcript	26727708	26782116	1000	+	.	gene_id "MSTRG.2120"; transcript_id "MSTRG.2120.43";
chr1	StringTie	exon	26727708	26727873	1000	+	.	gene_id "MSTRG.2120"; transcript_id "MSTRG.2120.43"; exon_number "1";
chr1	StringTie	exon	26729651	26729863	1000	+	.	gene_id "MSTRG.2120"; transcript_id "MSTRG.2120.43"; exon_number "2";
chr1	StringTie	exon	26731152	26731604	1000	+	.	gene_id "MSTRG.2120"; transcript_id "MSTRG.2120.43"; exon_number "3";
chr1	StringTie	exon	26732676	26732792	1000	+	.	gene_id "MSTRG.2120"; transcript_id "MSTRG.2120.43"; exon_number "4";
chr1	StringTie	exon	26734172	26734273	1000	+	.	gene_id "MSTRG.2120"; transcript_id "MSTRG.2120.43"; exon_number "5";
chr1	StringTie	exon	26760856	26761096	1000	+	.	gene_id "MSTRG.2120"; transcript_id "MSTRG.2120.43"; exon_number "6";
chr1	StringTie	exon	26761384	26761473	1000	+	.	gene_id "MSTRG.2120"; transcript_id "MSTRG.2120.43"; exon_number "7";
chr1	StringTie	exon	26762152	26762319	1000	+	.	gene_id "MSTRG.2120"; transcript_id "MSTRG.2120.43"; exon_number "8";
chr1	StringTie	exon	26762973	26763285	1000	+	.	gene_id "MSTRG.2120"; transcript_id "MSTRG.2120.43"; exon_number "9";
chr1	StringTie	exon	26766221	26766366	1000	+	.	gene_id "MSTRG.2120"; transcript_id "MSTRG.2120.43"; exon_number "10";
chr1	StringTie	exon	26766457	26766566	1000	+	.	gene_id "MSTRG.2120"; transcript_id "MSTRG.2120.43"; exon_number "11";
chr1	StringTie	exon	26767790	26767999	1000	+	.	gene_id "MSTRG.2120"; transcript_id "MSTRG.2120.43"; exon_number "12";
chr1	StringTie	exon	26771119	26771326	1000	+	.	gene_id "MSTRG.2120"; transcript_id "MSTRG.2120.43"; exon_number "13";
chr1	StringTie	exon	26772500	26772632	1000	+	.	gene_id "MSTRG.2120"; transcript_id "MSTRG.2120.43"; exon_number "14";
chr1	StringTie	exon	26772812	26772987	1000	+	.	gene_id "MSTRG.2120"; transcript_id "MSTRG.2120.43"; exon_number "15";
chr1	StringTie	exon	26773346	26773496	1000	+	.	gene_id "MSTRG.2120"; transcript_id "MSTRG.2120.43"; exon_number "16";
chr1	StringTie	exon	26773580	26773717	1000	+	.	gene_id "MSTRG.2120"; transcript_id "MSTRG.2120.43"; exon_number "17";
chr1	StringTie	exon	26773802	26773898	1000	+	.	gene_id "MSTRG.2120"; transcript_id "MSTRG.2120.43"; exon_number "18";
chr1	StringTie	exon	26774329	26775220	1000	+	.	gene_id "MSTRG.2120"; transcript_id "MSTRG.2120.43"; exon_number "19";
chr1	StringTie	exon	26775577	26775707	1000	+	.	gene_id "MSTRG.2120"; transcript_id "MSTRG.2120.43"; exon_number "20";
chr1	StringTie	exon	26779023	26782116	1000	+	.	gene_id "MSTRG.2120"; transcript_id "MSTRG.2120.43"; exon_number "21";
chr1	StringTie	transcript	26729648	26782110	1000	+	.	gene_id "MSTRG.2120"; transcript_id "MSTRG.2120.47";
chr1	StringTie	exon	26729648	26729863	1000	+	.	gene_id "MSTRG.2120"; transcript_id "MSTRG.2120.47"; exon_number "1";
chr1	StringTie	exon	26731152	26731604	1000	+	.	gene_id "MSTRG.2120"; transcript_id "MSTRG.2120.47"; exon_number "2";
chr1	StringTie	exon	26732676	26732792	1000	+	.	gene_id "MSTRG.2120"; transcript_id "MSTRG.2120.47"; exon_number "3";
chr1	StringTie	exon	26750073	26750169	1000	+	.	gene_id "MSTRG.2120"; transcript_id "MSTRG.2120.47"; exon_number "4";
chr1	StringTie	exon	26760856	26761096	1000	+	.	gene_id "MSTRG.2120"; transcript_id "MSTRG.2120.47"; exon_number "5";
chr1	StringTie	exon	26761384	26761473	1000	+	.	gene_id "MSTRG.2120"; transcript_id "MSTRG.2120.47"; exon_number "6";
chr1	StringTie	exon	26762152	26762319	1000	+	.	gene_id "MSTRG.2120"; transcript_id "MSTRG.2120.47"; exon_number "7";
chr1	StringTie	exon	26762973	26763285	1000	+	.	gene_id "MSTRG.2120"; transcript_id "MSTRG.2120.47"; exon_number "8";
chr1	StringTie	exon	26766221	26766366	1000	+	.	gene_id "MSTRG.2120"; transcript_id "MSTRG.2120.47"; exon_number "9";
chr1	StringTie	exon	26766457	26766566	1000	+	.	gene_id "MSTRG.2120"; transcript_id "MSTRG.2120.47"; exon_number "10";
chr1	StringTie	exon	26767790	26767999	1000	+	.	gene_id "MSTRG.2120"; transcript_id "MSTRG.2120.47"; exon_number "11";
chr1	StringTie	exon	26771119	26771326	1000	+	.	gene_id "MSTRG.2120"; transcript_id "MSTRG.2120.47"; exon_number "12";
chr1	StringTie	exon	26772500	26772632	1000	+	.	gene_id "MSTRG.2120"; transcript_id "MSTRG.2120.47"; exon_number "13";
chr1	StringTie	exon	26772815	26772987	1000	+	.	gene_id "MSTRG.2120"; transcript_id "MSTRG.2120.47"; exon_number "14";
chr1	StringTie	exon	26773346	26773496	1000	+	.	gene_id "MSTRG.2120"; transcript_id "MSTRG.2120.47"; exon_number "15";
chr1	StringTie	exon	26773580	26773717	1000	+	.	gene_id "MSTRG.2120"; transcript_id "MSTRG.2120.47"; exon_number "16";
chr1	StringTie	exon	26773802	26773898	1000	+	.	gene_id "MSTRG.2120"; transcript_id "MSTRG.2120.47"; exon_number "17";
chr1	StringTie	exon	26774329	26775220	1000	+	.	gene_id "MSTRG.2120"; transcript_id "MSTRG.2120.47"; exon_number "18";
chr1	StringTie	exon	26775577	26775707	1000	+	.	gene_id "MSTRG.2120"; transcript_id "MSTRG.2120.47"; exon_number "19";
chr1	StringTie	exon	26779023	26782110	1000	+	.	gene_id "MSTRG.2120"; transcript_id "MSTRG.2120.47"; exon_number "20";
chr1	StringTie	transcript	26734156	26782167	1000	+	.	gene_id "MSTRG.2120"; transcript_id "MSTRG.2120.49";
chr1	StringTie	exon	26734156	26734273	1000	+	.	gene_id "MSTRG.2120"; transcript_id "MSTRG.2120.49"; exon_number "1";
chr1	StringTie	exon	26760856	26760955	1000	+	.	gene_id "MSTRG.2120"; transcript_id "MSTRG.2120.49"; exon_number "2";
chr1	StringTie	exon	26761384	26761473	1000	+	.	gene_id "MSTRG.2120"; transcript_id "MSTRG.2120.49"; exon_number "3";
chr1	StringTie	exon	26762152	26762319	1000	+	.	gene_id "MSTRG.2120"; transcript_id "MSTRG.2120.49"; exon_number "4";
chr1	StringTie	exon	26762973	26763285	1000	+	.	gene_id "MSTRG.2120"; transcript_id "MSTRG.2120.49"; exon_number "5";
chr1	StringTie	exon	26766221	26766366	1000	+	.	gene_id "MSTRG.2120"; transcript_id "MSTRG.2120.49"; exon_number "6";
chr1	StringTie	exon	26766457	26766566	1000	+	.	gene_id "MSTRG.2120"; transcript_id "MSTRG.2120.49"; exon_number "7";
chr1	StringTie	exon	26767790	26767999	1000	+	.	gene_id "MSTRG.2120"; transcript_id "MSTRG.2120.49"; exon_number "8";
chr1	StringTie	exon	26771119	26771326	1000	+	.	gene_id "MSTRG.2120"; transcript_id "MSTRG.2120.49"; exon_number "9";
chr1	StringTie	exon	26772500	26772632	1000	+	.	gene_id "MSTRG.2120"; transcript_id "MSTRG.2120.49"; exon_number "10";
chr1	StringTie	exon	26772815	26772987	1000	+	.	gene_id "MSTRG.2120"; transcript_id "MSTRG.2120.49"; exon_number "11";
chr1	StringTie	exon	26773346	26773496	1000	+	.	gene_id "MSTRG.2120"; transcript_id "MSTRG.2120.49"; exon_number "12";
chr1	StringTie	exon	26773580	26773717	1000	+	.	gene_id "MSTRG.2120"; transcript_id "MSTRG.2120.49"; exon_number "13";
chr1	StringTie	exon	26773802	26773898	1000	+	.	gene_id "MSTRG.2120"; transcript_id "MSTRG.2120.49"; exon_number "14";
chr1	StringTie	exon	26774329	26775220	1000	+	.	gene_id "MSTRG.2120"; transcript_id "MSTRG.2120.49"; exon_number "15";
chr1	StringTie	exon	26775577	26775707	1000	+	.	gene_id "MSTRG.2120"; transcript_id "MSTRG.2120.49"; exon_number "16";
chr1	StringTie	exon	26779023	26782167	1000	+	.	gene_id "MSTRG.2120"; transcript_id "MSTRG.2120.49"; exon_number "17";
chr1	StringTie	transcript	26693307	26782251	1000	+	.	gene_id "MSTRG.2120"; transcript_id "MSTRG.2120.5";
chr1	StringTie	exon	26693307	26697540	1000	+	.	gene_id "MSTRG.2120"; transcript_id "MSTRG.2120.5"; exon_number "1";
chr1	StringTie	exon	26707230	26707758	1000	+	.	gene_id "MSTRG.2120"; transcript_id "MSTRG.2120.5"; exon_number "2";
chr1	StringTie	exon	26729651	26729863	1000	+	.	gene_id "MSTRG.2120"; transcript_id "MSTRG.2120.5"; exon_number "3";
chr1	StringTie	exon	26731152	26731604	1000	+	.	gene_id "MSTRG.2120"; transcript_id "MSTRG.2120.5"; exon_number "4";
chr1	StringTie	exon	26732676	26732792	1000	+	.	gene_id "MSTRG.2120"; transcript_id "MSTRG.2120.5"; exon_number "5";
chr1	StringTie	exon	26760856	26761096	1000	+	.	gene_id "MSTRG.2120"; transcript_id "MSTRG.2120.5"; exon_number "6";
chr1	StringTie	exon	26761384	26761473	1000	+	.	gene_id "MSTRG.2120"; transcript_id "MSTRG.2120.5"; exon_number "7";
chr1	StringTie	exon	26762152	26762319	1000	+	.	gene_id "MSTRG.2120"; transcript_id "MSTRG.2120.5"; exon_number "8";
chr1	StringTie	exon	26762973	26763285	1000	+	.	gene_id "MSTRG.2120"; transcript_id "MSTRG.2120.5"; exon_number "9";
chr1	StringTie	exon	26766221	26766366	1000	+	.	gene_id "MSTRG.2120"; transcript_id "MSTRG.2120.5"; exon_number "10";
chr1	StringTie	exon	26766457	26766566	1000	+	.	gene_id "MSTRG.2120"; transcript_id "MSTRG.2120.5"; exon_number "11";
chr1	StringTie	exon	26767790	26767999	1000	+	.	gene_id "MSTRG.2120"; transcript_id "MSTRG.2120.5"; exon_number "12";
chr1	StringTie	exon	26771119	26771326	1000	+	.	gene_id "MSTRG.2120"; transcript_id "MSTRG.2120.5"; exon_number "13";
chr1	StringTie	exon	26772500	26772632	1000	+	.	gene_id "MSTRG.2120"; transcript_id "MSTRG.2120.5"; exon_number "14";
chr1	StringTie	exon	26772815	26772987	1000	+	.	gene_id "MSTRG.2120"; transcript_id "MSTRG.2120.5"; exon_number "15";
chr1	StringTie	exon	26773346	26773496	1000	+	.	gene_id "MSTRG.2120"; transcript_id "MSTRG.2120.5"; exon_number "16";
chr1	StringTie	exon	26773580	26773717	1000	+	.	gene_id "MSTRG.2120"; transcript_id "MSTRG.2120.5"; exon_number "17";
chr1	StringTie	exon	26773802	26773898	1000	+	.	gene_id "MSTRG.2120"; transcript_id "MSTRG.2120.5"; exon_number "18";
chr1	StringTie	exon	26774329	26775220	1000	+	.	gene_id "MSTRG.2120"; transcript_id "MSTRG.2120.5"; exon_number "19";
chr1	StringTie	exon	26775577	26775707	1000	+	.	gene_id "MSTRG.2120"; transcript_id "MSTRG.2120.5"; exon_number "20";
chr1	StringTie	exon	26779023	26782251	1000	+	.	gene_id "MSTRG.2120"; transcript_id "MSTRG.2120.5"; exon_number "21";
chr1	StringTie	transcript	26753075	26782228	1000	+	.	gene_id "MSTRG.2120"; transcript_id "MSTRG.2120.51";
chr1	StringTie	exon	26753075	26753241	1000	+	.	gene_id "MSTRG.2120"; transcript_id "MSTRG.2120.51"; exon_number "1";
chr1	StringTie	exon	26760856	26761096	1000	+	.	gene_id "MSTRG.2120"; transcript_id "MSTRG.2120.51"; exon_number "2";
chr1	StringTie	exon	26761384	26761473	1000	+	.	gene_id "MSTRG.2120"; transcript_id "MSTRG.2120.51"; exon_number "3";
chr1	StringTie	exon	26762152	26762319	1000	+	.	gene_id "MSTRG.2120"; transcript_id "MSTRG.2120.51"; exon_number "4";
chr1	StringTie	exon	26762973	26763285	1000	+	.	gene_id "MSTRG.2120"; transcript_id "MSTRG.2120.51"; exon_number "5";
chr1	StringTie	exon	26766221	26766366	1000	+	.	gene_id "MSTRG.2120"; transcript_id "MSTRG.2120.51"; exon_number "6";
chr1	StringTie	exon	26766457	26766566	1000	+	.	gene_id "MSTRG.2120"; transcript_id "MSTRG.2120.51"; exon_number "7";
chr1	StringTie	exon	26767790	26767999	1000	+	.	gene_id "MSTRG.2120"; transcript_id "MSTRG.2120.51"; exon_number "8";
chr1	StringTie	exon	26771119	26771326	1000	+	.	gene_id "MSTRG.2120"; transcript_id "MSTRG.2120.51"; exon_number "9";
chr1	StringTie	exon	26772500	26772632	1000	+	.	gene_id "MSTRG.2120"; transcript_id "MSTRG.2120.51"; exon_number "10";
chr1	StringTie	exon	26772815	26772987	1000	+	.	gene_id "MSTRG.2120"; transcript_id "MSTRG.2120.51"; exon_number "11";
chr1	StringTie	exon	26773346	26773496	1000	+	.	gene_id "MSTRG.2120"; transcript_id "MSTRG.2120.51"; exon_number "12";
chr1	StringTie	exon	26773580	26773717	1000	+	.	gene_id "MSTRG.2120"; transcript_id "MSTRG.2120.51"; exon_number "13";
chr1	StringTie	exon	26773802	26773898	1000	+	.	gene_id "MSTRG.2120"; transcript_id "MSTRG.2120.51"; exon_number "14";
chr1	StringTie	exon	26774329	26775220	1000	+	.	gene_id "MSTRG.2120"; transcript_id "MSTRG.2120.51"; exon_number "15";
chr1	StringTie	exon	26775577	26775707	1000	+	.	gene_id "MSTRG.2120"; transcript_id "MSTRG.2120.51"; exon_number "16";
chr1	StringTie	exon	26779023	26782228	1000	+	.	gene_id "MSTRG.2120"; transcript_id "MSTRG.2120.51"; exon_number "17";
chr1	StringTie	transcript	26755534	26782189	1000	+	.	gene_id "MSTRG.2120"; transcript_id "MSTRG.2120.52";
chr1	StringTie	exon	26755534	26755653	1000	+	.	gene_id "MSTRG.2120"; transcript_id "MSTRG.2120.52"; exon_number "1";
chr1	StringTie	exon	26760856	26761096	1000	+	.	gene_id "MSTRG.2120"; transcript_id "MSTRG.2120.52"; exon_number "2";
chr1	StringTie	exon	26761384	26761473	1000	+	.	gene_id "MSTRG.2120"; transcript_id "MSTRG.2120.52"; exon_number "3";
chr1	StringTie	exon	26762152	26762319	1000	+	.	gene_id "MSTRG.2120"; transcript_id "MSTRG.2120.52"; exon_number "4";
chr1	StringTie	exon	26762973	26763285	1000	+	.	gene_id "MSTRG.2120"; transcript_id "MSTRG.2120.52"; exon_number "5";
chr1	StringTie	exon	26766221	26766366	1000	+	.	gene_id "MSTRG.2120"; transcript_id "MSTRG.2120.52"; exon_number "6";
chr1	StringTie	exon	26766457	26766566	1000	+	.	gene_id "MSTRG.2120"; transcript_id "MSTRG.2120.52"; exon_number "7";
chr1	StringTie	exon	26767790	26767999	1000	+	.	gene_id "MSTRG.2120"; transcript_id "MSTRG.2120.52"; exon_number "8";
chr1	StringTie	exon	26771119	26771326	1000	+	.	gene_id "MSTRG.2120"; transcript_id "MSTRG.2120.52"; exon_number "9";
chr1	StringTie	exon	26772500	26772632	1000	+	.	gene_id "MSTRG.2120"; transcript_id "MSTRG.2120.52"; exon_number "10";
chr1	StringTie	exon	26772812	26772987	1000	+	.	gene_id "MSTRG.2120"; transcript_id "MSTRG.2120.52"; exon_number "11";
chr1	StringTie	exon	26773346	26773496	1000	+	.	gene_id "MSTRG.2120"; transcript_id "MSTRG.2120.52"; exon_number "12";
chr1	StringTie	exon	26773580	26773717	1000	+	.	gene_id "MSTRG.2120"; transcript_id "MSTRG.2120.52"; exon_number "13";
chr1	StringTie	exon	26773802	26773898	1000	+	.	gene_id "MSTRG.2120"; transcript_id "MSTRG.2120.52"; exon_number "14";
chr1	StringTie	exon	26774329	26775220	1000	+	.	gene_id "MSTRG.2120"; transcript_id "MSTRG.2120.52"; exon_number "15";
chr1	StringTie	exon	26775577	26775707	1000	+	.	gene_id "MSTRG.2120"; transcript_id "MSTRG.2120.52"; exon_number "16";
chr1	StringTie	exon	26779023	26782189	1000	+	.	gene_id "MSTRG.2120"; transcript_id "MSTRG.2120.52"; exon_number "17";
chr1	StringTie	transcript	26756206	26782108	1000	+	.	gene_id "MSTRG.2120"; transcript_id "MSTRG.2120.53";
chr1	StringTie	exon	26756206	26756230	1000	+	.	gene_id "MSTRG.2120"; transcript_id "MSTRG.2120.53"; exon_number "1";
chr1	StringTie	exon	26760856	26761096	1000	+	.	gene_id "MSTRG.2120"; transcript_id "MSTRG.2120.53"; exon_number "2";
chr1	StringTie	exon	26761384	26761473	1000	+	.	gene_id "MSTRG.2120"; transcript_id "MSTRG.2120.53"; exon_number "3";
chr1	StringTie	exon	26762152	26762319	1000	+	.	gene_id "MSTRG.2120"; transcript_id "MSTRG.2120.53"; exon_number "4";
chr1	StringTie	exon	26762973	26763285	1000	+	.	gene_id "MSTRG.2120"; transcript_id "MSTRG.2120.53"; exon_number "5";
chr1	StringTie	exon	26766221	26766366	1000	+	.	gene_id "MSTRG.2120"; transcript_id "MSTRG.2120.53"; exon_number "6";
chr1	StringTie	exon	26766457	26766566	1000	+	.	gene_id "MSTRG.2120"; transcript_id "MSTRG.2120.53"; exon_number "7";
chr1	StringTie	exon	26767790	26767999	1000	+	.	gene_id "MSTRG.2120"; transcript_id "MSTRG.2120.53"; exon_number "8";
chr1	StringTie	exon	26771119	26771326	1000	+	.	gene_id "MSTRG.2120"; transcript_id "MSTRG.2120.53"; exon_number "9";
chr1	StringTie	exon	26772500	26772632	1000	+	.	gene_id "MSTRG.2120"; transcript_id "MSTRG.2120.53"; exon_number "10";
chr1	StringTie	exon	26772815	26772987	1000	+	.	gene_id "MSTRG.2120"; transcript_id "MSTRG.2120.53"; exon_number "11";
chr1	StringTie	exon	26773346	26773496	1000	+	.	gene_id "MSTRG.2120"; transcript_id "MSTRG.2120.53"; exon_number "12";
chr1	StringTie	exon	26773580	26773717	1000	+	.	gene_id "MSTRG.2120"; transcript_id "MSTRG.2120.53"; exon_number "13";
chr1	StringTie	exon	26773802	26773898	1000	+	.	gene_id "MSTRG.2120"; transcript_id "MSTRG.2120.53"; exon_number "14";
chr1	StringTie	exon	26774329	26775220	1000	+	.	gene_id "MSTRG.2120"; transcript_id "MSTRG.2120.53"; exon_number "15";
chr1	StringTie	exon	26775577	26775707	1000	+	.	gene_id "MSTRG.2120"; transcript_id "MSTRG.2120.53"; exon_number "16";
chr1	StringTie	exon	26779023	26782108	1000	+	.	gene_id "MSTRG.2120"; transcript_id "MSTRG.2120.53"; exon_number "17";
chr1	StringTie	transcript	26760748	26782168	1000	+	.	gene_id "MSTRG.2120"; transcript_id "MSTRG.2120.54";
chr1	StringTie	exon	26760748	26761096	1000	+	.	gene_id "MSTRG.2120"; transcript_id "MSTRG.2120.54"; exon_number "1";
chr1	StringTie	exon	26761384	26761473	1000	+	.	gene_id "MSTRG.2120"; transcript_id "MSTRG.2120.54"; exon_number "2";
chr1	StringTie	exon	26762152	26762319	1000	+	.	gene_id "MSTRG.2120"; transcript_id "MSTRG.2120.54"; exon_number "3";
chr1	StringTie	exon	26762973	26763285	1000	+	.	gene_id "MSTRG.2120"; transcript_id "MSTRG.2120.54"; exon_number "4";
chr1	StringTie	exon	26766221	26766366	1000	+	.	gene_id "MSTRG.2120"; transcript_id "MSTRG.2120.54"; exon_number "5";
chr1	StringTie	exon	26766457	26766566	1000	+	.	gene_id "MSTRG.2120"; transcript_id "MSTRG.2120.54"; exon_number "6";
chr1	StringTie	exon	26767790	26767999	1000	+	.	gene_id "MSTRG.2120"; transcript_id "MSTRG.2120.54"; exon_number "7";
chr1	StringTie	exon	26771119	26771326	1000	+	.	gene_id "MSTRG.2120"; transcript_id "MSTRG.2120.54"; exon_number "8";
chr1	StringTie	exon	26772500	26772632	1000	+	.	gene_id "MSTRG.2120"; transcript_id "MSTRG.2120.54"; exon_number "9";
chr1	StringTie	exon	26772812	26772987	1000	+	.	gene_id "MSTRG.2120"; transcript_id "MSTRG.2120.54"; exon_number "10";
chr1	StringTie	exon	26773376	26773496	1000	+	.	gene_id "MSTRG.2120"; transcript_id "MSTRG.2120.54"; exon_number "11";
chr1	StringTie	exon	26773580	26773717	1000	+	.	gene_id "MSTRG.2120"; transcript_id "MSTRG.2120.54"; exon_number "12";
chr1	StringTie	exon	26773802	26773898	1000	+	.	gene_id "MSTRG.2120"; transcript_id "MSTRG.2120.54"; exon_number "13";
chr1	StringTie	exon	26774329	26775220	1000	+	.	gene_id "MSTRG.2120"; transcript_id "MSTRG.2120.54"; exon_number "14";
chr1	StringTie	exon	26775577	26775707	1000	+	.	gene_id "MSTRG.2120"; transcript_id "MSTRG.2120.54"; exon_number "15";
chr1	StringTie	exon	26779023	26782168	1000	+	.	gene_id "MSTRG.2120"; transcript_id "MSTRG.2120.54"; exon_number "16";
chr1	StringTie	transcript	26760772	26782167	1000	+	.	gene_id "MSTRG.2120"; transcript_id "MSTRG.2120.55";
chr1	StringTie	exon	26760772	26761096	1000	+	.	gene_id "MSTRG.2120"; transcript_id "MSTRG.2120.55"; exon_number "1";
chr1	StringTie	exon	26761384	26761473	1000	+	.	gene_id "MSTRG.2120"; transcript_id "MSTRG.2120.55"; exon_number "2";
chr1	StringTie	exon	26762152	26762319	1000	+	.	gene_id "MSTRG.2120"; transcript_id "MSTRG.2120.55"; exon_number "3";
chr1	StringTie	exon	26762973	26763285	1000	+	.	gene_id "MSTRG.2120"; transcript_id "MSTRG.2120.55"; exon_number "4";
chr1	StringTie	exon	26766221	26766366	1000	+	.	gene_id "MSTRG.2120"; transcript_id "MSTRG.2120.55"; exon_number "5";
chr1	StringTie	exon	26766457	26766566	1000	+	.	gene_id "MSTRG.2120"; transcript_id "MSTRG.2120.55"; exon_number "6";
chr1	StringTie	exon	26767790	26767999	1000	+	.	gene_id "MSTRG.2120"; transcript_id "MSTRG.2120.55"; exon_number "7";
chr1	StringTie	exon	26771119	26771326	1000	+	.	gene_id "MSTRG.2120"; transcript_id "MSTRG.2120.55"; exon_number "8";
chr1	StringTie	exon	26772500	26772632	1000	+	.	gene_id "MSTRG.2120"; transcript_id "MSTRG.2120.55"; exon_number "9";
chr1	StringTie	exon	26772812	26772987	1000	+	.	gene_id "MSTRG.2120"; transcript_id "MSTRG.2120.55"; exon_number "10";
chr1	StringTie	exon	26773346	26773496	1000	+	.	gene_id "MSTRG.2120"; transcript_id "MSTRG.2120.55"; exon_number "11";
chr1	StringTie	exon	26773580	26773717	1000	+	.	gene_id "MSTRG.2120"; transcript_id "MSTRG.2120.55"; exon_number "12";
chr1	StringTie	exon	26773802	26773898	1000	+	.	gene_id "MSTRG.2120"; transcript_id "MSTRG.2120.55"; exon_number "13";
chr1	StringTie	exon	26774329	26775220	1000	+	.	gene_id "MSTRG.2120"; transcript_id "MSTRG.2120.55"; exon_number "14";
chr1	StringTie	exon	26775577	26775707	1000	+	.	gene_id "MSTRG.2120"; transcript_id "MSTRG.2120.55"; exon_number "15";
chr1	StringTie	exon	26779095	26782167	1000	+	.	gene_id "MSTRG.2120"; transcript_id "MSTRG.2120.55"; exon_number "16";
chr1	StringTie	transcript	26760781	26782110	1000	+	.	gene_id "MSTRG.2120"; transcript_id "MSTRG.2120.56";
chr1	StringTie	exon	26760781	26761096	1000	+	.	gene_id "MSTRG.2120"; transcript_id "MSTRG.2120.56"; exon_number "1";
chr1	StringTie	exon	26761384	26761473	1000	+	.	gene_id "MSTRG.2120"; transcript_id "MSTRG.2120.56"; exon_number "2";
chr1	StringTie	exon	26762152	26762319	1000	+	.	gene_id "MSTRG.2120"; transcript_id "MSTRG.2120.56"; exon_number "3";
chr1	StringTie	exon	26762973	26763285	1000	+	.	gene_id "MSTRG.2120"; transcript_id "MSTRG.2120.56"; exon_number "4";
chr1	StringTie	exon	26766221	26766366	1000	+	.	gene_id "MSTRG.2120"; transcript_id "MSTRG.2120.56"; exon_number "5";
chr1	StringTie	exon	26766457	26766741	1000	+	.	gene_id "MSTRG.2120"; transcript_id "MSTRG.2120.56"; exon_number "6";
chr1	StringTie	exon	26767790	26767999	1000	+	.	gene_id "MSTRG.2120"; transcript_id "MSTRG.2120.56"; exon_number "7";
chr1	StringTie	exon	26771119	26771326	1000	+	.	gene_id "MSTRG.2120"; transcript_id "MSTRG.2120.56"; exon_number "8";
chr1	StringTie	exon	26772500	26772632	1000	+	.	gene_id "MSTRG.2120"; transcript_id "MSTRG.2120.56"; exon_number "9";
chr1	StringTie	exon	26772815	26772987	1000	+	.	gene_id "MSTRG.2120"; transcript_id "MSTRG.2120.56"; exon_number "10";
chr1	StringTie	exon	26773346	26773496	1000	+	.	gene_id "MSTRG.2120"; transcript_id "MSTRG.2120.56"; exon_number "11";
chr1	StringTie	exon	26773580	26773717	1000	+	.	gene_id "MSTRG.2120"; transcript_id "MSTRG.2120.56"; exon_number "12";
chr1	StringTie	exon	26773802	26773898	1000	+	.	gene_id "MSTRG.2120"; transcript_id "MSTRG.2120.56"; exon_number "13";
chr1	StringTie	exon	26774329	26775220	1000	+	.	gene_id "MSTRG.2120"; transcript_id "MSTRG.2120.56"; exon_number "14";
chr1	StringTie	exon	26775577	26775707	1000	+	.	gene_id "MSTRG.2120"; transcript_id "MSTRG.2120.56"; exon_number "15";
chr1	StringTie	exon	26779023	26782110	1000	+	.	gene_id "MSTRG.2120"; transcript_id "MSTRG.2120.56"; exon_number "16";
chr1	StringTie	transcript	26760810	26782163	1000	+	.	gene_id "MSTRG.2120"; transcript_id "MSTRG.2120.57";
chr1	StringTie	exon	26760810	26761096	1000	+	.	gene_id "MSTRG.2120"; transcript_id "MSTRG.2120.57"; exon_number "1";
chr1	StringTie	exon	26761384	26761473	1000	+	.	gene_id "MSTRG.2120"; transcript_id "MSTRG.2120.57"; exon_number "2";
chr1	StringTie	exon	26762152	26762319	1000	+	.	gene_id "MSTRG.2120"; transcript_id "MSTRG.2120.57"; exon_number "3";
chr1	StringTie	exon	26766221	26766366	1000	+	.	gene_id "MSTRG.2120"; transcript_id "MSTRG.2120.57"; exon_number "4";
chr1	StringTie	exon	26766457	26766566	1000	+	.	gene_id "MSTRG.2120"; transcript_id "MSTRG.2120.57"; exon_number "5";
chr1	StringTie	exon	26767790	26767999	1000	+	.	gene_id "MSTRG.2120"; transcript_id "MSTRG.2120.57"; exon_number "6";
chr1	StringTie	exon	26771119	26771326	1000	+	.	gene_id "MSTRG.2120"; transcript_id "MSTRG.2120.57"; exon_number "7";
chr1	StringTie	exon	26772500	26772632	1000	+	.	gene_id "MSTRG.2120"; transcript_id "MSTRG.2120.57"; exon_number "8";
chr1	StringTie	exon	26772815	26772987	1000	+	.	gene_id "MSTRG.2120"; transcript_id "MSTRG.2120.57"; exon_number "9";
chr1	StringTie	exon	26773346	26773717	1000	+	.	gene_id "MSTRG.2120"; transcript_id "MSTRG.2120.57"; exon_number "10";
chr1	StringTie	exon	26773802	26773898	1000	+	.	gene_id "MSTRG.2120"; transcript_id "MSTRG.2120.57"; exon_number "11";
chr1	StringTie	exon	26774329	26775220	1000	+	.	gene_id "MSTRG.2120"; transcript_id "MSTRG.2120.57"; exon_number "12";
chr1	StringTie	exon	26775577	26775707	1000	+	.	gene_id "MSTRG.2120"; transcript_id "MSTRG.2120.57"; exon_number "13";
chr1	StringTie	exon	26779023	26782163	1000	+	.	gene_id "MSTRG.2120"; transcript_id "MSTRG.2120.57"; exon_number "14";
chr1	StringTie	transcript	26760831	26782203	1000	+	.	gene_id "MSTRG.2120"; transcript_id "MSTRG.2120.58";
chr1	StringTie	exon	26760831	26761096	1000	+	.	gene_id "MSTRG.2120"; transcript_id "MSTRG.2120.58"; exon_number "1";
chr1	StringTie	exon	26761384	26761473	1000	+	.	gene_id "MSTRG.2120"; transcript_id "MSTRG.2120.58"; exon_number "2";
chr1	StringTie	exon	26762152	26762319	1000	+	.	gene_id "MSTRG.2120"; transcript_id "MSTRG.2120.58"; exon_number "3";
chr1	StringTie	exon	26762973	26763285	1000	+	.	gene_id "MSTRG.2120"; transcript_id "MSTRG.2120.58"; exon_number "4";
chr1	StringTie	exon	26766221	26766366	1000	+	.	gene_id "MSTRG.2120"; transcript_id "MSTRG.2120.58"; exon_number "5";
chr1	StringTie	exon	26766457	26766741	1000	+	.	gene_id "MSTRG.2120"; transcript_id "MSTRG.2120.58"; exon_number "6";
chr1	StringTie	exon	26767790	26767999	1000	+	.	gene_id "MSTRG.2120"; transcript_id "MSTRG.2120.58"; exon_number "7";
chr1	StringTie	exon	26771119	26771326	1000	+	.	gene_id "MSTRG.2120"; transcript_id "MSTRG.2120.58"; exon_number "8";
chr1	StringTie	exon	26772500	26772632	1000	+	.	gene_id "MSTRG.2120"; transcript_id "MSTRG.2120.58"; exon_number "9";
chr1	StringTie	exon	26772812	26772987	1000	+	.	gene_id "MSTRG.2120"; transcript_id "MSTRG.2120.58"; exon_number "10";
chr1	StringTie	exon	26773346	26773496	1000	+	.	gene_id "MSTRG.2120"; transcript_id "MSTRG.2120.58"; exon_number "11";
chr1	StringTie	exon	26773580	26773717	1000	+	.	gene_id "MSTRG.2120"; transcript_id "MSTRG.2120.58"; exon_number "12";
chr1	StringTie	exon	26773802	26773898	1000	+	.	gene_id "MSTRG.2120"; transcript_id "MSTRG.2120.58"; exon_number "13";
chr1	StringTie	exon	26774329	26775220	1000	+	.	gene_id "MSTRG.2120"; transcript_id "MSTRG.2120.58"; exon_number "14";
chr1	StringTie	exon	26775577	26775707	1000	+	.	gene_id "MSTRG.2120"; transcript_id "MSTRG.2120.58"; exon_number "15";
chr1	StringTie	exon	26779023	26782203	1000	+	.	gene_id "MSTRG.2120"; transcript_id "MSTRG.2120.58"; exon_number "16";
chr1	StringTie	transcript	26760852	26782131	1000	+	.	gene_id "MSTRG.2120"; transcript_id "MSTRG.2120.59";
chr1	StringTie	exon	26760852	26761096	1000	+	.	gene_id "MSTRG.2120"; transcript_id "MSTRG.2120.59"; exon_number "1";
chr1	StringTie	exon	26761384	26761473	1000	+	.	gene_id "MSTRG.2120"; transcript_id "MSTRG.2120.59"; exon_number "2";
chr1	StringTie	exon	26762152	26762319	1000	+	.	gene_id "MSTRG.2120"; transcript_id "MSTRG.2120.59"; exon_number "3";
chr1	StringTie	exon	26762973	26763285	1000	+	.	gene_id "MSTRG.2120"; transcript_id "MSTRG.2120.59"; exon_number "4";
chr1	StringTie	exon	26766221	26766366	1000	+	.	gene_id "MSTRG.2120"; transcript_id "MSTRG.2120.59"; exon_number "5";
chr1	StringTie	exon	26766457	26766566	1000	+	.	gene_id "MSTRG.2120"; transcript_id "MSTRG.2120.59"; exon_number "6";
chr1	StringTie	exon	26767790	26767999	1000	+	.	gene_id "MSTRG.2120"; transcript_id "MSTRG.2120.59"; exon_number "7";
chr1	StringTie	exon	26771119	26771326	1000	+	.	gene_id "MSTRG.2120"; transcript_id "MSTRG.2120.59"; exon_number "8";
chr1	StringTie	exon	26772500	26772632	1000	+	.	gene_id "MSTRG.2120"; transcript_id "MSTRG.2120.59"; exon_number "9";
chr1	StringTie	exon	26772815	26772987	1000	+	.	gene_id "MSTRG.2120"; transcript_id "MSTRG.2120.59"; exon_number "10";
chr1	StringTie	exon	26773346	26773496	1000	+	.	gene_id "MSTRG.2120"; transcript_id "MSTRG.2120.59"; exon_number "11";
chr1	StringTie	exon	26773580	26773717	1000	+	.	gene_id "MSTRG.2120"; transcript_id "MSTRG.2120.59"; exon_number "12";
chr1	StringTie	exon	26773802	26773898	1000	+	.	gene_id "MSTRG.2120"; transcript_id "MSTRG.2120.59"; exon_number "13";
chr1	StringTie	exon	26774329	26775220	1000	+	.	gene_id "MSTRG.2120"; transcript_id "MSTRG.2120.59"; exon_number "14";
chr1	StringTie	exon	26775577	26775707	1000	+	.	gene_id "MSTRG.2120"; transcript_id "MSTRG.2120.59"; exon_number "15";
chr1	StringTie	exon	26779095	26782131	1000	+	.	gene_id "MSTRG.2120"; transcript_id "MSTRG.2120.59"; exon_number "16";
chr1	StringTie	transcript	26693307	26782168	1000	+	.	gene_id "MSTRG.2120"; transcript_id "MSTRG.2120.6";
chr1	StringTie	exon	26693307	26697540	1000	+	.	gene_id "MSTRG.2120"; transcript_id "MSTRG.2120.6"; exon_number "1";
chr1	StringTie	exon	26719649	26729863	1000	+	.	gene_id "MSTRG.2120"; transcript_id "MSTRG.2120.6"; exon_number "2";
chr1	StringTie	exon	26731152	26731604	1000	+	.	gene_id "MSTRG.2120"; transcript_id "MSTRG.2120.6"; exon_number "3";
chr1	StringTie	exon	26732676	26732792	1000	+	.	gene_id "MSTRG.2120"; transcript_id "MSTRG.2120.6"; exon_number "4";
chr1	StringTie	exon	26734108	26734273	1000	+	.	gene_id "MSTRG.2120"; transcript_id "MSTRG.2120.6"; exon_number "5";
chr1	StringTie	exon	26760856	26761096	1000	+	.	gene_id "MSTRG.2120"; transcript_id "MSTRG.2120.6"; exon_number "6";
chr1	StringTie	exon	26761384	26761473	1000	+	.	gene_id "MSTRG.2120"; transcript_id "MSTRG.2120.6"; exon_number "7";
chr1	StringTie	exon	26762152	26762319	1000	+	.	gene_id "MSTRG.2120"; transcript_id "MSTRG.2120.6"; exon_number "8";
chr1	StringTie	exon	26762973	26763285	1000	+	.	gene_id "MSTRG.2120"; transcript_id "MSTRG.2120.6"; exon_number "9";
chr1	StringTie	exon	26766221	26766366	1000	+	.	gene_id "MSTRG.2120"; transcript_id "MSTRG.2120.6"; exon_number "10";
chr1	StringTie	exon	26766457	26766566	1000	+	.	gene_id "MSTRG.2120"; transcript_id "MSTRG.2120.6"; exon_number "11";
chr1	StringTie	exon	26767790	26767999	1000	+	.	gene_id "MSTRG.2120"; transcript_id "MSTRG.2120.6"; exon_number "12";
chr1	StringTie	exon	26771119	26771326	1000	+	.	gene_id "MSTRG.2120"; transcript_id "MSTRG.2120.6"; exon_number "13";
chr1	StringTie	exon	26772500	26772632	1000	+	.	gene_id "MSTRG.2120"; transcript_id "MSTRG.2120.6"; exon_number "14";
chr1	StringTie	exon	26772812	26772987	1000	+	.	gene_id "MSTRG.2120"; transcript_id "MSTRG.2120.6"; exon_number "15";
chr1	StringTie	exon	26773346	26773496	1000	+	.	gene_id "MSTRG.2120"; transcript_id "MSTRG.2120.6"; exon_number "16";
chr1	StringTie	exon	26773580	26773717	1000	+	.	gene_id "MSTRG.2120"; transcript_id "MSTRG.2120.6"; exon_number "17";
chr1	StringTie	exon	26773802	26773898	1000	+	.	gene_id "MSTRG.2120"; transcript_id "MSTRG.2120.6"; exon_number "18";
chr1	StringTie	exon	26774329	26775220	1000	+	.	gene_id "MSTRG.2120"; transcript_id "MSTRG.2120.6"; exon_number "19";
chr1	StringTie	exon	26775577	26775707	1000	+	.	gene_id "MSTRG.2120"; transcript_id "MSTRG.2120.6"; exon_number "20";
chr1	StringTie	exon	26779023	26782168	1000	+	.	gene_id "MSTRG.2120"; transcript_id "MSTRG.2120.6"; exon_number "21";
chr1	StringTie	transcript	26760854	26782159	1000	+	.	gene_id "MSTRG.2120"; transcript_id "MSTRG.2120.60";
chr1	StringTie	exon	26760854	26761096	1000	+	.	gene_id "MSTRG.2120"; transcript_id "MSTRG.2120.60"; exon_number "1";
chr1	StringTie	exon	26761384	26761473	1000	+	.	gene_id "MSTRG.2120"; transcript_id "MSTRG.2120.60"; exon_number "2";
chr1	StringTie	exon	26762152	26762319	1000	+	.	gene_id "MSTRG.2120"; transcript_id "MSTRG.2120.60"; exon_number "3";
chr1	StringTie	exon	26762973	26763285	1000	+	.	gene_id "MSTRG.2120"; transcript_id "MSTRG.2120.60"; exon_number "4";
chr1	StringTie	exon	26766221	26766366	1000	+	.	gene_id "MSTRG.2120"; transcript_id "MSTRG.2120.60"; exon_number "5";
chr1	StringTie	exon	26766457	26766566	1000	+	.	gene_id "MSTRG.2120"; transcript_id "MSTRG.2120.60"; exon_number "6";
chr1	StringTie	exon	26767790	26767999	1000	+	.	gene_id "MSTRG.2120"; transcript_id "MSTRG.2120.60"; exon_number "7";
chr1	StringTie	exon	26771119	26771326	1000	+	.	gene_id "MSTRG.2120"; transcript_id "MSTRG.2120.60"; exon_number "8";
chr1	StringTie	exon	26772500	26772632	1000	+	.	gene_id "MSTRG.2120"; transcript_id "MSTRG.2120.60"; exon_number "9";
chr1	StringTie	exon	26772815	26772987	1000	+	.	gene_id "MSTRG.2120"; transcript_id "MSTRG.2120.60"; exon_number "10";
chr1	StringTie	exon	26773346	26773496	1000	+	.	gene_id "MSTRG.2120"; transcript_id "MSTRG.2120.60"; exon_number "11";
chr1	StringTie	exon	26773580	26773717	1000	+	.	gene_id "MSTRG.2120"; transcript_id "MSTRG.2120.60"; exon_number "12";
chr1	StringTie	exon	26773802	26773898	1000	+	.	gene_id "MSTRG.2120"; transcript_id "MSTRG.2120.60"; exon_number "13";
chr1	StringTie	exon	26774329	26775220	1000	+	.	gene_id "MSTRG.2120"; transcript_id "MSTRG.2120.60"; exon_number "14";
chr1	StringTie	exon	26775588	26775707	1000	+	.	gene_id "MSTRG.2120"; transcript_id "MSTRG.2120.60"; exon_number "15";
chr1	StringTie	exon	26779023	26782159	1000	+	.	gene_id "MSTRG.2120"; transcript_id "MSTRG.2120.60"; exon_number "16";
chr1	StringTie	transcript	26760856	26782110	1000	+	.	gene_id "MSTRG.2120"; transcript_id "MSTRG.2120.61";
chr1	StringTie	exon	26760856	26761096	1000	+	.	gene_id "MSTRG.2120"; transcript_id "MSTRG.2120.61"; exon_number "1";
chr1	StringTie	exon	26761384	26761473	1000	+	.	gene_id "MSTRG.2120"; transcript_id "MSTRG.2120.61"; exon_number "2";
chr1	StringTie	exon	26762152	26762319	1000	+	.	gene_id "MSTRG.2120"; transcript_id "MSTRG.2120.61"; exon_number "3";
chr1	StringTie	exon	26762973	26763285	1000	+	.	gene_id "MSTRG.2120"; transcript_id "MSTRG.2120.61"; exon_number "4";
chr1	StringTie	exon	26766221	26766366	1000	+	.	gene_id "MSTRG.2120"; transcript_id "MSTRG.2120.61"; exon_number "5";
chr1	StringTie	exon	26766457	26766566	1000	+	.	gene_id "MSTRG.2120"; transcript_id "MSTRG.2120.61"; exon_number "6";
chr1	StringTie	exon	26767790	26767999	1000	+	.	gene_id "MSTRG.2120"; transcript_id "MSTRG.2120.61"; exon_number "7";
chr1	StringTie	exon	26771119	26771326	1000	+	.	gene_id "MSTRG.2120"; transcript_id "MSTRG.2120.61"; exon_number "8";
chr1	StringTie	exon	26772500	26772632	1000	+	.	gene_id "MSTRG.2120"; transcript_id "MSTRG.2120.61"; exon_number "9";
chr1	StringTie	exon	26772815	26772987	1000	+	.	gene_id "MSTRG.2120"; transcript_id "MSTRG.2120.61"; exon_number "10";
chr1	StringTie	exon	26773346	26773496	1000	+	.	gene_id "MSTRG.2120"; transcript_id "MSTRG.2120.61"; exon_number "11";
chr1	StringTie	exon	26773580	26773717	1000	+	.	gene_id "MSTRG.2120"; transcript_id "MSTRG.2120.61"; exon_number "12";
chr1	StringTie	exon	26773802	26773933	1000	+	.	gene_id "MSTRG.2120"; transcript_id "MSTRG.2120.61"; exon_number "13";
chr1	StringTie	exon	26774329	26775220	1000	+	.	gene_id "MSTRG.2120"; transcript_id "MSTRG.2120.61"; exon_number "14";
chr1	StringTie	exon	26775577	26775707	1000	+	.	gene_id "MSTRG.2120"; transcript_id "MSTRG.2120.61"; exon_number "15";
chr1	StringTie	exon	26779023	26782110	1000	+	.	gene_id "MSTRG.2120"; transcript_id "MSTRG.2120.61"; exon_number "16";
chr1	StringTie	transcript	26760861	26782110	1000	+	.	gene_id "MSTRG.2120"; transcript_id "MSTRG.2120.62";
chr1	StringTie	exon	26760861	26761096	1000	+	.	gene_id "MSTRG.2120"; transcript_id "MSTRG.2120.62"; exon_number "1";
chr1	StringTie	exon	26761384	26761473	1000	+	.	gene_id "MSTRG.2120"; transcript_id "MSTRG.2120.62"; exon_number "2";
chr1	StringTie	exon	26762152	26762319	1000	+	.	gene_id "MSTRG.2120"; transcript_id "MSTRG.2120.62"; exon_number "3";
chr1	StringTie	exon	26762973	26763285	1000	+	.	gene_id "MSTRG.2120"; transcript_id "MSTRG.2120.62"; exon_number "4";
chr1	StringTie	exon	26766221	26766366	1000	+	.	gene_id "MSTRG.2120"; transcript_id "MSTRG.2120.62"; exon_number "5";
chr1	StringTie	exon	26766457	26766566	1000	+	.	gene_id "MSTRG.2120"; transcript_id "MSTRG.2120.62"; exon_number "6";
chr1	StringTie	exon	26771119	26771326	1000	+	.	gene_id "MSTRG.2120"; transcript_id "MSTRG.2120.62"; exon_number "7";
chr1	StringTie	exon	26772500	26772632	1000	+	.	gene_id "MSTRG.2120"; transcript_id "MSTRG.2120.62"; exon_number "8";
chr1	StringTie	exon	26772815	26772987	1000	+	.	gene_id "MSTRG.2120"; transcript_id "MSTRG.2120.62"; exon_number "9";
chr1	StringTie	exon	26773346	26773496	1000	+	.	gene_id "MSTRG.2120"; transcript_id "MSTRG.2120.62"; exon_number "10";
chr1	StringTie	exon	26773580	26773717	1000	+	.	gene_id "MSTRG.2120"; transcript_id "MSTRG.2120.62"; exon_number "11";
chr1	StringTie	exon	26773802	26773898	1000	+	.	gene_id "MSTRG.2120"; transcript_id "MSTRG.2120.62"; exon_number "12";
chr1	StringTie	exon	26774329	26775220	1000	+	.	gene_id "MSTRG.2120"; transcript_id "MSTRG.2120.62"; exon_number "13";
chr1	StringTie	exon	26775577	26775707	1000	+	.	gene_id "MSTRG.2120"; transcript_id "MSTRG.2120.62"; exon_number "14";
chr1	StringTie	exon	26779023	26782110	1000	+	.	gene_id "MSTRG.2120"; transcript_id "MSTRG.2120.62"; exon_number "15";
chr1	StringTie	transcript	26694140	26782157	1000	+	.	gene_id "MSTRG.2120"; transcript_id "MSTRG.2120.7";
chr1	StringTie	exon	26694140	26697540	1000	+	.	gene_id "MSTRG.2120"; transcript_id "MSTRG.2120.7"; exon_number "1";
chr1	StringTie	exon	26729651	26729863	1000	+	.	gene_id "MSTRG.2120"; transcript_id "MSTRG.2120.7"; exon_number "2";
chr1	StringTie	exon	26731152	26731604	1000	+	.	gene_id "MSTRG.2120"; transcript_id "MSTRG.2120.7"; exon_number "3";
chr1	StringTie	exon	26732676	26732792	1000	+	.	gene_id "MSTRG.2120"; transcript_id "MSTRG.2120.7"; exon_number "4";
chr1	StringTie	exon	26760856	26761096	1000	+	.	gene_id "MSTRG.2120"; transcript_id "MSTRG.2120.7"; exon_number "5";
chr1	StringTie	exon	26761384	26761473	1000	+	.	gene_id "MSTRG.2120"; transcript_id "MSTRG.2120.7"; exon_number "6";
chr1	StringTie	exon	26762152	26762319	1000	+	.	gene_id "MSTRG.2120"; transcript_id "MSTRG.2120.7"; exon_number "7";
chr1	StringTie	exon	26762973	26763285	1000	+	.	gene_id "MSTRG.2120"; transcript_id "MSTRG.2120.7"; exon_number "8";
chr1	StringTie	exon	26766221	26766366	1000	+	.	gene_id "MSTRG.2120"; transcript_id "MSTRG.2120.7"; exon_number "9";
chr1	StringTie	exon	26766457	26766566	1000	+	.	gene_id "MSTRG.2120"; transcript_id "MSTRG.2120.7"; exon_number "10";
chr1	StringTie	exon	26767790	26767999	1000	+	.	gene_id "MSTRG.2120"; transcript_id "MSTRG.2120.7"; exon_number "11";
chr1	StringTie	exon	26771119	26771326	1000	+	.	gene_id "MSTRG.2120"; transcript_id "MSTRG.2120.7"; exon_number "12";
chr1	StringTie	exon	26772500	26772632	1000	+	.	gene_id "MSTRG.2120"; transcript_id "MSTRG.2120.7"; exon_number "13";
chr1	StringTie	exon	26772815	26772987	1000	+	.	gene_id "MSTRG.2120"; transcript_id "MSTRG.2120.7"; exon_number "14";
chr1	StringTie	exon	26773346	26773496	1000	+	.	gene_id "MSTRG.2120"; transcript_id "MSTRG.2120.7"; exon_number "15";
chr1	StringTie	exon	26773580	26773717	1000	+	.	gene_id "MSTRG.2120"; transcript_id "MSTRG.2120.7"; exon_number "16";
chr1	StringTie	exon	26773802	26773898	1000	+	.	gene_id "MSTRG.2120"; transcript_id "MSTRG.2120.7"; exon_number "17";
chr1	StringTie	exon	26774329	26775220	1000	+	.	gene_id "MSTRG.2120"; transcript_id "MSTRG.2120.7"; exon_number "18";
chr1	StringTie	exon	26775577	26775707	1000	+	.	gene_id "MSTRG.2120"; transcript_id "MSTRG.2120.7"; exon_number "19";
chr1	StringTie	exon	26779023	26782157	1000	+	.	gene_id "MSTRG.2120"; transcript_id "MSTRG.2120.7"; exon_number "20";
chr1	StringTie	transcript	26785448	26821594	1000	+	.	gene_id "MSTRG.2120"; transcript_id "MSTRG.2120.71";
chr1	StringTie	exon	26785448	26787989	1000	+	.	gene_id "MSTRG.2120"; transcript_id "MSTRG.2120.71"; exon_number "1";
chr1	StringTie	exon	26790759	26790893	1000	+	.	gene_id "MSTRG.2120"; transcript_id "MSTRG.2120.71"; exon_number "2";
chr1	StringTie	exon	26794113	26795234	1000	+	.	gene_id "MSTRG.2120"; transcript_id "MSTRG.2120.71"; exon_number "3";
chr1	StringTie	exon	26797563	26799943	1000	+	.	gene_id "MSTRG.2120"; transcript_id "MSTRG.2120.71"; exon_number "4";
chr1	StringTie	exon	26821355	26821594	1000	+	.	gene_id "MSTRG.2120"; transcript_id "MSTRG.2120.71"; exon_number "5";
chr1	StringTie	transcript	26785987	26801878	1000	+	.	gene_id "MSTRG.2120"; transcript_id "MSTRG.2120.72";
chr1	StringTie	exon	26785987	26788394	1000	+	.	gene_id "MSTRG.2120"; transcript_id "MSTRG.2120.72"; exon_number "1";
chr1	StringTie	exon	26790759	26790893	1000	+	.	gene_id "MSTRG.2120"; transcript_id "MSTRG.2120.72"; exon_number "2";
chr1	StringTie	exon	26794113	26795234	1000	+	.	gene_id "MSTRG.2120"; transcript_id "MSTRG.2120.72"; exon_number "3";
chr1	StringTie	exon	26797563	26801878	1000	+	.	gene_id "MSTRG.2120"; transcript_id "MSTRG.2120.72"; exon_number "4";
chr1	StringTie	transcript	26786936	26800626	1000	+	.	gene_id "MSTRG.2120"; transcript_id "MSTRG.2120.73";
chr1	StringTie	exon	26786936	26787390	1000	+	.	gene_id "MSTRG.2120"; transcript_id "MSTRG.2120.73"; exon_number "1";
chr1	StringTie	exon	26790759	26790893	1000	+	.	gene_id "MSTRG.2120"; transcript_id "MSTRG.2120.73"; exon_number "2";
chr1	StringTie	exon	26794113	26800626	1000	+	.	gene_id "MSTRG.2120"; transcript_id "MSTRG.2120.73"; exon_number "3";
chr1	StringTie	transcript	26787012	26800636	1000	+	.	gene_id "MSTRG.2120"; transcript_id "MSTRG.2120.74";
chr1	StringTie	exon	26787012	26787989	1000	+	.	gene_id "MSTRG.2120"; transcript_id "MSTRG.2120.74"; exon_number "1";
chr1	StringTie	exon	26790759	26790893	1000	+	.	gene_id "MSTRG.2120"; transcript_id "MSTRG.2120.74"; exon_number "2";
chr1	StringTie	exon	26794113	26795214	1000	+	.	gene_id "MSTRG.2120"; transcript_id "MSTRG.2120.74"; exon_number "3";
chr1	StringTie	exon	26797563	26800636	1000	+	.	gene_id "MSTRG.2120"; transcript_id "MSTRG.2120.74"; exon_number "4";
chr1	StringTie	transcript	26787068	26798502	1000	+	.	gene_id "MSTRG.2120"; transcript_id "MSTRG.2120.75";
chr1	StringTie	exon	26787068	26787218	1000	+	.	gene_id "MSTRG.2120"; transcript_id "MSTRG.2120.75"; exon_number "1";
chr1	StringTie	exon	26790759	26790893	1000	+	.	gene_id "MSTRG.2120"; transcript_id "MSTRG.2120.75"; exon_number "2";
chr1	StringTie	exon	26794113	26795234	1000	+	.	gene_id "MSTRG.2120"; transcript_id "MSTRG.2120.75"; exon_number "3";
chr1	StringTie	exon	26797563	26798502	1000	+	.	gene_id "MSTRG.2120"; transcript_id "MSTRG.2120.75"; exon_number "4";
chr1	StringTie	transcript	26787137	26798609	1000	+	.	gene_id "MSTRG.2120"; transcript_id "MSTRG.2120.76";
chr1	StringTie	exon	26787137	26787989	1000	+	.	gene_id "MSTRG.2120"; transcript_id "MSTRG.2120.76"; exon_number "1";
chr1	StringTie	exon	26790759	26790893	1000	+	.	gene_id "MSTRG.2120"; transcript_id "MSTRG.2120.76"; exon_number "2";
chr1	StringTie	exon	26794113	26795234	1000	+	.	gene_id "MSTRG.2120"; transcript_id "MSTRG.2120.76"; exon_number "3";
chr1	StringTie	exon	26797574	26798609	1000	+	.	gene_id "MSTRG.2120"; transcript_id "MSTRG.2120.76"; exon_number "4";
chr1	StringTie	transcript	26787182	26800653	1000	+	.	gene_id "MSTRG.2120"; transcript_id "MSTRG.2120.77";
chr1	StringTie	exon	26787182	26787989	1000	+	.	gene_id "MSTRG.2120"; transcript_id "MSTRG.2120.77"; exon_number "1";
chr1	StringTie	exon	26790759	26790893	1000	+	.	gene_id "MSTRG.2120"; transcript_id "MSTRG.2120.77"; exon_number "2";
chr1	StringTie	exon	26794113	26794206	1000	+	.	gene_id "MSTRG.2120"; transcript_id "MSTRG.2120.77"; exon_number "3";
chr1	StringTie	exon	26794834	26795234	1000	+	.	gene_id "MSTRG.2120"; transcript_id "MSTRG.2120.77"; exon_number "4";
chr1	StringTie	exon	26797563	26800653	1000	+	.	gene_id "MSTRG.2120"; transcript_id "MSTRG.2120.77"; exon_number "5";
chr1	StringTie	transcript	26787191	26798728	1000	+	.	gene_id "MSTRG.2120"; transcript_id "MSTRG.2120.78";
chr1	StringTie	exon	26787191	26787806	1000	+	.	gene_id "MSTRG.2120"; transcript_id "MSTRG.2120.78"; exon_number "1";
chr1	StringTie	exon	26790759	26790893	1000	+	.	gene_id "MSTRG.2120"; transcript_id "MSTRG.2120.78"; exon_number "2";
chr1	StringTie	exon	26794113	26795234	1000	+	.	gene_id "MSTRG.2120"; transcript_id "MSTRG.2120.78"; exon_number "3";
chr1	StringTie	exon	26795880	26798728	1000	+	.	gene_id "MSTRG.2120"; transcript_id "MSTRG.2120.78"; exon_number "4";
chr1	StringTie	transcript	26787292	26800718	1000	+	.	gene_id "MSTRG.2120"; transcript_id "MSTRG.2120.79";
chr1	StringTie	exon	26787292	26787989	1000	+	.	gene_id "MSTRG.2120"; transcript_id "MSTRG.2120.79"; exon_number "1";
chr1	StringTie	exon	26790759	26790893	1000	+	.	gene_id "MSTRG.2120"; transcript_id "MSTRG.2120.79"; exon_number "2";
chr1	StringTie	exon	26794113	26795234	1000	+	.	gene_id "MSTRG.2120"; transcript_id "MSTRG.2120.79"; exon_number "3";
chr1	StringTie	exon	26795880	26796613	1000	+	.	gene_id "MSTRG.2120"; transcript_id "MSTRG.2120.79"; exon_number "4";
chr1	StringTie	exon	26797563	26800718	1000	+	.	gene_id "MSTRG.2120"; transcript_id "MSTRG.2120.79"; exon_number "5";
chr1	StringTie	transcript	26694140	26800656	1000	+	.	gene_id "MSTRG.2120"; transcript_id "MSTRG.2120.8";
chr1	StringTie	exon	26694140	26697540	1000	+	.	gene_id "MSTRG.2120"; transcript_id "MSTRG.2120.8"; exon_number "1";
chr1	StringTie	exon	26729651	26729863	1000	+	.	gene_id "MSTRG.2120"; transcript_id "MSTRG.2120.8"; exon_number "2";
chr1	StringTie	exon	26731152	26731604	1000	+	.	gene_id "MSTRG.2120"; transcript_id "MSTRG.2120.8"; exon_number "3";
chr1	StringTie	exon	26732676	26732792	1000	+	.	gene_id "MSTRG.2120"; transcript_id "MSTRG.2120.8"; exon_number "4";
chr1	StringTie	exon	26760856	26761096	1000	+	.	gene_id "MSTRG.2120"; transcript_id "MSTRG.2120.8"; exon_number "5";
chr1	StringTie	exon	26761384	26761473	1000	+	.	gene_id "MSTRG.2120"; transcript_id "MSTRG.2120.8"; exon_number "6";
chr1	StringTie	exon	26762152	26762319	1000	+	.	gene_id "MSTRG.2120"; transcript_id "MSTRG.2120.8"; exon_number "7";
chr1	StringTie	exon	26762973	26763285	1000	+	.	gene_id "MSTRG.2120"; transcript_id "MSTRG.2120.8"; exon_number "8";
chr1	StringTie	exon	26766221	26766366	1000	+	.	gene_id "MSTRG.2120"; transcript_id "MSTRG.2120.8"; exon_number "9";
chr1	StringTie	exon	26766457	26766566	1000	+	.	gene_id "MSTRG.2120"; transcript_id "MSTRG.2120.8"; exon_number "10";
chr1	StringTie	exon	26767790	26767999	1000	+	.	gene_id "MSTRG.2120"; transcript_id "MSTRG.2120.8"; exon_number "11";
chr1	StringTie	exon	26771119	26771326	1000	+	.	gene_id "MSTRG.2120"; transcript_id "MSTRG.2120.8"; exon_number "12";
chr1	StringTie	exon	26772500	26772632	1000	+	.	gene_id "MSTRG.2120"; transcript_id "MSTRG.2120.8"; exon_number "13";
chr1	StringTie	exon	26772812	26772987	1000	+	.	gene_id "MSTRG.2120"; transcript_id "MSTRG.2120.8"; exon_number "14";
chr1	StringTie	exon	26773346	26773496	1000	+	.	gene_id "MSTRG.2120"; transcript_id "MSTRG.2120.8"; exon_number "15";
chr1	StringTie	exon	26773580	26773717	1000	+	.	gene_id "MSTRG.2120"; transcript_id "MSTRG.2120.8"; exon_number "16";
chr1	StringTie	exon	26773802	26773898	1000	+	.	gene_id "MSTRG.2120"; transcript_id "MSTRG.2120.8"; exon_number "17";
chr1	StringTie	exon	26774329	26775220	1000	+	.	gene_id "MSTRG.2120"; transcript_id "MSTRG.2120.8"; exon_number "18";
chr1	StringTie	exon	26775577	26775707	1000	+	.	gene_id "MSTRG.2120"; transcript_id "MSTRG.2120.8"; exon_number "19";
chr1	StringTie	exon	26779023	26780018	1000	+	.	gene_id "MSTRG.2120"; transcript_id "MSTRG.2120.8"; exon_number "20";
chr1	StringTie	exon	26783289	26783847	1000	+	.	gene_id "MSTRG.2120"; transcript_id "MSTRG.2120.8"; exon_number "21";
chr1	StringTie	exon	26790759	26790893	1000	+	.	gene_id "MSTRG.2120"; transcript_id "MSTRG.2120.8"; exon_number "22";
chr1	StringTie	exon	26794113	26795234	1000	+	.	gene_id "MSTRG.2120"; transcript_id "MSTRG.2120.8"; exon_number "23";
chr1	StringTie	exon	26797563	26800656	1000	+	.	gene_id "MSTRG.2120"; transcript_id "MSTRG.2120.8"; exon_number "24";
chr1	StringTie	transcript	26787293	26798858	1000	+	.	gene_id "MSTRG.2120"; transcript_id "MSTRG.2120.80";
chr1	StringTie	exon	26787293	26788268	1000	+	.	gene_id "MSTRG.2120"; transcript_id "MSTRG.2120.80"; exon_number "1";
chr1	StringTie	exon	26790759	26790893	1000	+	.	gene_id "MSTRG.2120"; transcript_id "MSTRG.2120.80"; exon_number "2";
chr1	StringTie	exon	26794113	26794206	1000	+	.	gene_id "MSTRG.2120"; transcript_id "MSTRG.2120.80"; exon_number "3";
chr1	StringTie	exon	26794834	26795234	1000	+	.	gene_id "MSTRG.2120"; transcript_id "MSTRG.2120.80"; exon_number "4";
chr1	StringTie	exon	26797563	26798858	1000	+	.	gene_id "MSTRG.2120"; transcript_id "MSTRG.2120.80"; exon_number "5";
chr1	StringTie	transcript	26787303	26798437	1000	+	.	gene_id "MSTRG.2120"; transcript_id "MSTRG.2120.81";
chr1	StringTie	exon	26787303	26787806	1000	+	.	gene_id "MSTRG.2120"; transcript_id "MSTRG.2120.81"; exon_number "1";
chr1	StringTie	exon	26790759	26790893	1000	+	.	gene_id "MSTRG.2120"; transcript_id "MSTRG.2120.81"; exon_number "2";
chr1	StringTie	exon	26794113	26794206	1000	+	.	gene_id "MSTRG.2120"; transcript_id "MSTRG.2120.81"; exon_number "3";
chr1	StringTie	exon	26794834	26795234	1000	+	.	gene_id "MSTRG.2120"; transcript_id "MSTRG.2120.81"; exon_number "4";
chr1	StringTie	exon	26797563	26798437	1000	+	.	gene_id "MSTRG.2120"; transcript_id "MSTRG.2120.81"; exon_number "5";
chr1	StringTie	transcript	26787311	26800882	1000	+	.	gene_id "MSTRG.2120"; transcript_id "MSTRG.2120.82";
chr1	StringTie	exon	26787311	26787989	1000	+	.	gene_id "MSTRG.2120"; transcript_id "MSTRG.2120.82"; exon_number "1";
chr1	StringTie	exon	26790759	26790893	1000	+	.	gene_id "MSTRG.2120"; transcript_id "MSTRG.2120.82"; exon_number "2";
chr1	StringTie	exon	26794113	26795234	1000	+	.	gene_id "MSTRG.2120"; transcript_id "MSTRG.2120.82"; exon_number "3";
chr1	StringTie	exon	26795880	26800882	1000	+	.	gene_id "MSTRG.2120"; transcript_id "MSTRG.2120.82"; exon_number "4";
chr1	StringTie	transcript	26787361	26799114	1000	+	.	gene_id "MSTRG.2120"; transcript_id "MSTRG.2120.83";
chr1	StringTie	exon	26787361	26788394	1000	+	.	gene_id "MSTRG.2120"; transcript_id "MSTRG.2120.83"; exon_number "1";
chr1	StringTie	exon	26790759	26790893	1000	+	.	gene_id "MSTRG.2120"; transcript_id "MSTRG.2120.83"; exon_number "2";
chr1	StringTie	exon	26794113	26794206	1000	+	.	gene_id "MSTRG.2120"; transcript_id "MSTRG.2120.83"; exon_number "3";
chr1	StringTie	exon	26794834	26795234	1000	+	.	gene_id "MSTRG.2120"; transcript_id "MSTRG.2120.83"; exon_number "4";
chr1	StringTie	exon	26797563	26799114	1000	+	.	gene_id "MSTRG.2120"; transcript_id "MSTRG.2120.83"; exon_number "5";
chr1	StringTie	transcript	26787471	26799014	1000	+	.	gene_id "MSTRG.2120"; transcript_id "MSTRG.2120.84";
chr1	StringTie	exon	26787471	26788394	1000	+	.	gene_id "MSTRG.2120"; transcript_id "MSTRG.2120.84"; exon_number "1";
chr1	StringTie	exon	26790759	26790893	1000	+	.	gene_id "MSTRG.2120"; transcript_id "MSTRG.2120.84"; exon_number "2";
chr1	StringTie	exon	26794113	26795234	1000	+	.	gene_id "MSTRG.2120"; transcript_id "MSTRG.2120.84"; exon_number "3";
chr1	StringTie	exon	26797440	26799014	1000	+	.	gene_id "MSTRG.2120"; transcript_id "MSTRG.2120.84"; exon_number "4";
chr1	StringTie	transcript	26787475	26800743	1000	+	.	gene_id "MSTRG.2120"; transcript_id "MSTRG.2120.86";
chr1	StringTie	exon	26787475	26788268	1000	+	.	gene_id "MSTRG.2120"; transcript_id "MSTRG.2120.86"; exon_number "1";
chr1	StringTie	exon	26790759	26790893	1000	+	.	gene_id "MSTRG.2120"; transcript_id "MSTRG.2120.86"; exon_number "2";
chr1	StringTie	exon	26794113	26794206	1000	+	.	gene_id "MSTRG.2120"; transcript_id "MSTRG.2120.86"; exon_number "3";
chr1	StringTie	exon	26794803	26795234	1000	+	.	gene_id "MSTRG.2120"; transcript_id "MSTRG.2120.86"; exon_number "4";
chr1	StringTie	exon	26797563	26800743	1000	+	.	gene_id "MSTRG.2120"; transcript_id "MSTRG.2120.86"; exon_number "5";
chr1	StringTie	transcript	26787485	26798751	1000	+	.	gene_id "MSTRG.2120"; transcript_id "MSTRG.2120.87";
chr1	StringTie	exon	26787485	26787806	1000	+	.	gene_id "MSTRG.2120"; transcript_id "MSTRG.2120.87"; exon_number "1";
chr1	StringTie	exon	26790759	26790893	1000	+	.	gene_id "MSTRG.2120"; transcript_id "MSTRG.2120.87"; exon_number "2";
chr1	StringTie	exon	26794113	26794206	1000	+	.	gene_id "MSTRG.2120"; transcript_id "MSTRG.2120.87"; exon_number "3";
chr1	StringTie	exon	26794803	26795234	1000	+	.	gene_id "MSTRG.2120"; transcript_id "MSTRG.2120.87"; exon_number "4";
chr1	StringTie	exon	26797563	26798751	1000	+	.	gene_id "MSTRG.2120"; transcript_id "MSTRG.2120.87"; exon_number "5";
chr1	StringTie	transcript	26787487	26798462	1000	+	.	gene_id "MSTRG.2120"; transcript_id "MSTRG.2120.88";
chr1	StringTie	exon	26787487	26788394	1000	+	.	gene_id "MSTRG.2120"; transcript_id "MSTRG.2120.88"; exon_number "1";
chr1	StringTie	exon	26790759	26790893	1000	+	.	gene_id "MSTRG.2120"; transcript_id "MSTRG.2120.88"; exon_number "2";
chr1	StringTie	exon	26794113	26794206	1000	+	.	gene_id "MSTRG.2120"; transcript_id "MSTRG.2120.88"; exon_number "3";
chr1	StringTie	exon	26794803	26795234	1000	+	.	gene_id "MSTRG.2120"; transcript_id "MSTRG.2120.88"; exon_number "4";
chr1	StringTie	exon	26797563	26798462	1000	+	.	gene_id "MSTRG.2120"; transcript_id "MSTRG.2120.88"; exon_number "5";
chr1	StringTie	transcript	26787916	26799424	1000	+	.	gene_id "MSTRG.2120"; transcript_id "MSTRG.2120.89";
chr1	StringTie	exon	26787916	26788427	1000	+	.	gene_id "MSTRG.2120"; transcript_id "MSTRG.2120.89"; exon_number "1";
chr1	StringTie	exon	26790759	26790893	1000	+	.	gene_id "MSTRG.2120"; transcript_id "MSTRG.2120.89"; exon_number "2";
chr1	StringTie	exon	26794113	26795234	1000	+	.	gene_id "MSTRG.2120"; transcript_id "MSTRG.2120.89"; exon_number "3";
chr1	StringTie	exon	26797563	26799424	1000	+	.	gene_id "MSTRG.2120"; transcript_id "MSTRG.2120.89"; exon_number "4";
chr1	StringTie	transcript	26694150	26782216	1000	+	.	gene_id "MSTRG.2120"; transcript_id "MSTRG.2120.9";
chr1	StringTie	exon	26694150	26697540	1000	+	.	gene_id "MSTRG.2120"; transcript_id "MSTRG.2120.9"; exon_number "1";
chr1	StringTie	exon	26714459	26714561	1000	+	.	gene_id "MSTRG.2120"; transcript_id "MSTRG.2120.9"; exon_number "2";
chr1	StringTie	exon	26729651	26729863	1000	+	.	gene_id "MSTRG.2120"; transcript_id "MSTRG.2120.9"; exon_number "3";
chr1	StringTie	exon	26731152	26731604	1000	+	.	gene_id "MSTRG.2120"; transcript_id "MSTRG.2120.9"; exon_number "4";
chr1	StringTie	exon	26732676	26732792	1000	+	.	gene_id "MSTRG.2120"; transcript_id "MSTRG.2120.9"; exon_number "5";
chr1	StringTie	exon	26734108	26738150	1000	+	.	gene_id "MSTRG.2120"; transcript_id "MSTRG.2120.9"; exon_number "6";
chr1	StringTie	exon	26760856	26761096	1000	+	.	gene_id "MSTRG.2120"; transcript_id "MSTRG.2120.9"; exon_number "7";
chr1	StringTie	exon	26761384	26761473	1000	+	.	gene_id "MSTRG.2120"; transcript_id "MSTRG.2120.9"; exon_number "8";
chr1	StringTie	exon	26762152	26762319	1000	+	.	gene_id "MSTRG.2120"; transcript_id "MSTRG.2120.9"; exon_number "9";
chr1	StringTie	exon	26762973	26763285	1000	+	.	gene_id "MSTRG.2120"; transcript_id "MSTRG.2120.9"; exon_number "10";
chr1	StringTie	exon	26766221	26766366	1000	+	.	gene_id "MSTRG.2120"; transcript_id "MSTRG.2120.9"; exon_number "11";
chr1	StringTie	exon	26766457	26766566	1000	+	.	gene_id "MSTRG.2120"; transcript_id "MSTRG.2120.9"; exon_number "12";
chr1	StringTie	exon	26767790	26767999	1000	+	.	gene_id "MSTRG.2120"; transcript_id "MSTRG.2120.9"; exon_number "13";
chr1	StringTie	exon	26771119	26771326	1000	+	.	gene_id "MSTRG.2120"; transcript_id "MSTRG.2120.9"; exon_number "14";
chr1	StringTie	exon	26772500	26772632	1000	+	.	gene_id "MSTRG.2120"; transcript_id "MSTRG.2120.9"; exon_number "15";
chr1	StringTie	exon	26772812	26772987	1000	+	.	gene_id "MSTRG.2120"; transcript_id "MSTRG.2120.9"; exon_number "16";
chr1	StringTie	exon	26773346	26773496	1000	+	.	gene_id "MSTRG.2120"; transcript_id "MSTRG.2120.9"; exon_number "17";
chr1	StringTie	exon	26773580	26773717	1000	+	.	gene_id "MSTRG.2120"; transcript_id "MSTRG.2120.9"; exon_number "18";
chr1	StringTie	exon	26773802	26773898	1000	+	.	gene_id "MSTRG.2120"; transcript_id "MSTRG.2120.9"; exon_number "19";
chr1	StringTie	exon	26774329	26775220	1000	+	.	gene_id "MSTRG.2120"; transcript_id "MSTRG.2120.9"; exon_number "20";
chr1	StringTie	exon	26775577	26775707	1000	+	.	gene_id "MSTRG.2120"; transcript_id "MSTRG.2120.9"; exon_number "21";
chr1	StringTie	exon	26779023	26782216	1000	+	.	gene_id "MSTRG.2120"; transcript_id "MSTRG.2120.9"; exon_number "22";
chr1	StringTie	transcript	26787923	26800579	1000	+	.	gene_id "MSTRG.2120"; transcript_id "MSTRG.2120.90";
chr1	StringTie	exon	26787923	26787989	1000	+	.	gene_id "MSTRG.2120"; transcript_id "MSTRG.2120.90"; exon_number "1";
chr1	StringTie	exon	26790759	26790893	1000	+	.	gene_id "MSTRG.2120"; transcript_id "MSTRG.2120.90"; exon_number "2";
chr1	StringTie	exon	26794113	26795234	1000	+	.	gene_id "MSTRG.2120"; transcript_id "MSTRG.2120.90"; exon_number "3";
chr1	StringTie	exon	26797440	26800579	1000	+	.	gene_id "MSTRG.2120"; transcript_id "MSTRG.2120.90"; exon_number "4";
chr1	StringTie	transcript	26787929	26798415	1000	+	.	gene_id "MSTRG.2120"; transcript_id "MSTRG.2120.91";
chr1	StringTie	exon	26787929	26788394	1000	+	.	gene_id "MSTRG.2120"; transcript_id "MSTRG.2120.91"; exon_number "1";
chr1	StringTie	exon	26790759	26790893	1000	+	.	gene_id "MSTRG.2120"; transcript_id "MSTRG.2120.91"; exon_number "2";
chr1	StringTie	exon	26794113	26795234	1000	+	.	gene_id "MSTRG.2120"; transcript_id "MSTRG.2120.91"; exon_number "3";
chr1	StringTie	exon	26795880	26798415	1000	+	.	gene_id "MSTRG.2120"; transcript_id "MSTRG.2120.91"; exon_number "4";
chr1	StringTie	transcript	26787932	26799047	1000	+	.	gene_id "MSTRG.2120"; transcript_id "MSTRG.2120.92";
chr1	StringTie	exon	26787932	26788819	1000	+	.	gene_id "MSTRG.2120"; transcript_id "MSTRG.2120.92"; exon_number "1";
chr1	StringTie	exon	26790759	26790893	1000	+	.	gene_id "MSTRG.2120"; transcript_id "MSTRG.2120.92"; exon_number "2";
chr1	StringTie	exon	26794113	26799047	1000	+	.	gene_id "MSTRG.2120"; transcript_id "MSTRG.2120.92"; exon_number "3";
chr1	StringTie	transcript	26787936	26821594	1000	+	.	gene_id "MSTRG.2120"; transcript_id "MSTRG.2120.93";
chr1	StringTie	exon	26787936	26788819	1000	+	.	gene_id "MSTRG.2120"; transcript_id "MSTRG.2120.93"; exon_number "1";
chr1	StringTie	exon	26790759	26790893	1000	+	.	gene_id "MSTRG.2120"; transcript_id "MSTRG.2120.93"; exon_number "2";
chr1	StringTie	exon	26794113	26795234	1000	+	.	gene_id "MSTRG.2120"; transcript_id "MSTRG.2120.93"; exon_number "3";
chr1	StringTie	exon	26797563	26799943	1000	+	.	gene_id "MSTRG.2120"; transcript_id "MSTRG.2120.93"; exon_number "4";
chr1	StringTie	exon	26821355	26821594	1000	+	.	gene_id "MSTRG.2120"; transcript_id "MSTRG.2120.93"; exon_number "5";
chr1	StringTie	transcript	26787943	26798950	1000	+	.	gene_id "MSTRG.2120"; transcript_id "MSTRG.2120.94";
chr1	StringTie	exon	26787943	26788675	1000	+	.	gene_id "MSTRG.2120"; transcript_id "MSTRG.2120.94"; exon_number "1";
chr1	StringTie	exon	26790759	26790893	1000	+	.	gene_id "MSTRG.2120"; transcript_id "MSTRG.2120.94"; exon_number "2";
chr1	StringTie	exon	26794113	26795234	1000	+	.	gene_id "MSTRG.2120"; transcript_id "MSTRG.2120.94"; exon_number "3";
chr1	StringTie	exon	26797563	26798950	1000	+	.	gene_id "MSTRG.2120"; transcript_id "MSTRG.2120.94"; exon_number "4";
chr1	StringTie	transcript	26787943	26798386	1000	+	.	gene_id "MSTRG.2120"; transcript_id "MSTRG.2120.95";
chr1	StringTie	exon	26787943	26788394	1000	+	.	gene_id "MSTRG.2120"; transcript_id "MSTRG.2120.95"; exon_number "1";
chr1	StringTie	exon	26790759	26790893	1000	+	.	gene_id "MSTRG.2120"; transcript_id "MSTRG.2120.95"; exon_number "2";
chr1	StringTie	exon	26794113	26795239	1000	+	.	gene_id "MSTRG.2120"; transcript_id "MSTRG.2120.95"; exon_number "3";
chr1	StringTie	exon	26797563	26798386	1000	+	.	gene_id "MSTRG.2120"; transcript_id "MSTRG.2120.95"; exon_number "4";
chr1	StringTie	transcript	26787944	26798335	1000	+	.	gene_id "MSTRG.2120"; transcript_id "MSTRG.2120.96";
chr1	StringTie	exon	26787944	26787989	1000	+	.	gene_id "MSTRG.2120"; transcript_id "MSTRG.2120.96"; exon_number "1";
chr1	StringTie	exon	26790759	26790893	1000	+	.	gene_id "MSTRG.2120"; transcript_id "MSTRG.2120.96"; exon_number "2";
chr1	StringTie	exon	26794113	26795234	1000	+	.	gene_id "MSTRG.2120"; transcript_id "MSTRG.2120.96"; exon_number "3";
chr1	StringTie	exon	26797615	26798335	1000	+	.	gene_id "MSTRG.2120"; transcript_id "MSTRG.2120.96"; exon_number "4";
chr1	StringTie	transcript	26787947	26800657	1000	+	.	gene_id "MSTRG.2120"; transcript_id "MSTRG.2120.97";
chr1	StringTie	exon	26787947	26788268	1000	+	.	gene_id "MSTRG.2120"; transcript_id "MSTRG.2120.97"; exon_number "1";
chr1	StringTie	exon	26790759	26790893	1000	+	.	gene_id "MSTRG.2120"; transcript_id "MSTRG.2120.97"; exon_number "2";
chr1	StringTie	exon	26794113	26795234	1000	+	.	gene_id "MSTRG.2120"; transcript_id "MSTRG.2120.97"; exon_number "3";
chr1	StringTie	exon	26795880	26800657	1000	+	.	gene_id "MSTRG.2120"; transcript_id "MSTRG.2120.97"; exon_number "4";
chr1	StringTie	transcript	26787949	26812102	1000	+	.	gene_id "MSTRG.2120"; transcript_id "MSTRG.2120.98";
chr1	StringTie	exon	26787949	26787989	1000	+	.	gene_id "MSTRG.2120"; transcript_id "MSTRG.2120.98"; exon_number "1";
chr1	StringTie	exon	26788179	26788268	1000	+	.	gene_id "MSTRG.2120"; transcript_id "MSTRG.2120.98"; exon_number "2";
chr1	StringTie	exon	26790759	26790893	1000	+	.	gene_id "MSTRG.2120"; transcript_id "MSTRG.2120.98"; exon_number "3";
chr1	StringTie	exon	26794113	26795234	1000	+	.	gene_id "MSTRG.2120"; transcript_id "MSTRG.2120.98"; exon_number "4";
chr1	StringTie	exon	26797563	26812102	1000	+	.	gene_id "MSTRG.2120"; transcript_id "MSTRG.2120.98"; exon_number "5";
chr1	StringTie	transcript	26787955	26798640	1000	+	.	gene_id "MSTRG.2120"; transcript_id "MSTRG.2120.99";
chr1	StringTie	exon	26787955	26788094	1000	+	.	gene_id "MSTRG.2120"; transcript_id "MSTRG.2120.99"; exon_number "1";
chr1	StringTie	exon	26790759	26790893	1000	+	.	gene_id "MSTRG.2120"; transcript_id "MSTRG.2120.99"; exon_number "2";
chr1	StringTie	exon	26794113	26795234	1000	+	.	gene_id "MSTRG.2120"; transcript_id "MSTRG.2120.99"; exon_number "3";
chr1	StringTie	exon	26797563	26798640	1000	+	.	gene_id "MSTRG.2120"; transcript_id "MSTRG.2120.99"; exon_number "4";
chr10	StringTie	transcript	42972927	42995504	1000	+	.	gene_id "MSTRG.21200"; transcript_id "MSTRG.21200.1";
chr10	StringTie	exon	42972927	42976350	1000	+	.	gene_id "MSTRG.21200"; transcript_id "MSTRG.21200.1"; exon_number "1";
chr10	StringTie	exon	42992511	42992667	1000	+	.	gene_id "MSTRG.21200"; transcript_id "MSTRG.21200.1"; exon_number "2";
chr10	StringTie	exon	42993339	42995504	1000	+	.	gene_id "MSTRG.21200"; transcript_id "MSTRG.21200.1"; exon_number "3";
chr10	StringTie	transcript	42992285	42995546	1000	+	.	gene_id "MSTRG.21200"; transcript_id "MSTRG.21200.2";
chr10	StringTie	exon	42992285	42992306	1000	+	.	gene_id "MSTRG.21200"; transcript_id "MSTRG.21200.2"; exon_number "1";
chr10	StringTie	exon	42992511	42995546	1000	+	.	gene_id "MSTRG.21200"; transcript_id "MSTRG.21200.2"; exon_number "2";
chrX	StringTie	transcript	125830422	125830979	1000	.	.	gene_id "MSTRG.212000"; transcript_id "MSTRG.212000.1";
chrX	StringTie	exon	125830422	125830979	1000	.	.	gene_id "MSTRG.212000"; transcript_id "MSTRG.212000.1"; exon_number "1";
chrX	StringTie	transcript	125770949	125792849	1000	-	.	gene_id "MSTRG.212001"; transcript_id "MSTRG.212001.1";
chrX	StringTie	exon	125770949	125771076	1000	-	.	gene_id "MSTRG.212001"; transcript_id "MSTRG.212001.1"; exon_number "1";
chrX	StringTie	exon	125772971	125773174	1000	-	.	gene_id "MSTRG.212001"; transcript_id "MSTRG.212001.1"; exon_number "2";
chrX	StringTie	exon	125773439	125773510	1000	-	.	gene_id "MSTRG.212001"; transcript_id "MSTRG.212001.1"; exon_number "3";
chrX	StringTie	exon	125792377	125792849	1000	-	.	gene_id "MSTRG.212001"; transcript_id "MSTRG.212001.1"; exon_number "4";
chrX	StringTie	transcript	125774463	125775065	1000	.	.	gene_id "MSTRG.212002"; transcript_id "MSTRG.212002.1";
chrX	StringTie	exon	125774463	125775065	1000	.	.	gene_id "MSTRG.212002"; transcript_id "MSTRG.212002.1"; exon_number "1";
chrX	StringTie	transcript	125782138	125782338	1000	.	.	gene_id "MSTRG.212003"; transcript_id "MSTRG.212003.1";
chrX	StringTie	exon	125782138	125782338	1000	.	.	gene_id "MSTRG.212003"; transcript_id "MSTRG.212003.1"; exon_number "1";
chrX	StringTie	transcript	125785281	125785529	1000	.	.	gene_id "MSTRG.212004"; transcript_id "MSTRG.212004.1";
chrX	StringTie	exon	125785281	125785529	1000	.	.	gene_id "MSTRG.212004"; transcript_id "MSTRG.212004.1"; exon_number "1";
chrX	StringTie	transcript	125875282	125875857	1000	+	.	gene_id "MSTRG.212005"; transcript_id "MSTRG.212005.1";
chrX	StringTie	exon	125875282	125875306	1000	+	.	gene_id "MSTRG.212005"; transcript_id "MSTRG.212005.1"; exon_number "1";
chrX	StringTie	exon	125875677	125875857	1000	+	.	gene_id "MSTRG.212005"; transcript_id "MSTRG.212005.1"; exon_number "2";
chrX	StringTie	transcript	125906501	125910739	1000	.	.	gene_id "MSTRG.212006"; transcript_id "MSTRG.212006.1";
chrX	StringTie	exon	125906501	125910739	1000	.	.	gene_id "MSTRG.212006"; transcript_id "MSTRG.212006.1"; exon_number "1";
chrX	StringTie	transcript	125843931	125844841	1000	.	.	gene_id "MSTRG.212007"; transcript_id "MSTRG.212007.1";
chrX	StringTie	exon	125843931	125844841	1000	.	.	gene_id "MSTRG.212007"; transcript_id "MSTRG.212007.1"; exon_number "1";
chrX	StringTie	transcript	125915965	125918433	1000	.	.	gene_id "MSTRG.212008"; transcript_id "MSTRG.212008.1";
chrX	StringTie	exon	125915965	125918433	1000	.	.	gene_id "MSTRG.212008"; transcript_id "MSTRG.212008.1"; exon_number "1";
chrX	StringTie	transcript	125926371	125935660	1000	+	.	gene_id "MSTRG.212009"; transcript_id "MSTRG.212009.1";
chrX	StringTie	exon	125926371	125926384	1000	+	.	gene_id "MSTRG.212009"; transcript_id "MSTRG.212009.1"; exon_number "1";
chrX	StringTie	exon	125931356	125935660	1000	+	.	gene_id "MSTRG.212009"; transcript_id "MSTRG.212009.1"; exon_number "2";
chrX	StringTie	transcript	125929387	125935693	1000	+	.	gene_id "MSTRG.212009"; transcript_id "MSTRG.212009.2";
chrX	StringTie	exon	125929387	125929539	1000	+	.	gene_id "MSTRG.212009"; transcript_id "MSTRG.212009.2"; exon_number "1";
chrX	StringTie	exon	125931356	125935693	1000	+	.	gene_id "MSTRG.212009"; transcript_id "MSTRG.212009.2"; exon_number "2";
chr10	StringTie	transcript	42997563	42997681	1000	+	.	gene_id "MSTRG.21201"; transcript_id "ENST00000579544"; gene_name "MIR5100"; ref_gene_id "ENSG00000263795";
chr10	StringTie	exon	42997563	42997681	1000	+	.	gene_id "MSTRG.21201"; transcript_id "ENST00000579544"; exon_number "1"; gene_name "MIR5100"; ref_gene_id "ENSG00000263795";
chrX	StringTie	transcript	125937640	125937920	1000	.	.	gene_id "MSTRG.212010"; transcript_id "MSTRG.212010.1";
chrX	StringTie	exon	125937640	125937920	1000	.	.	gene_id "MSTRG.212010"; transcript_id "MSTRG.212010.1"; exon_number "1";
chrX	StringTie	transcript	125942302	125943121	1000	.	.	gene_id "MSTRG.212011"; transcript_id "MSTRG.212011.1";
chrX	StringTie	exon	125942302	125943121	1000	.	.	gene_id "MSTRG.212011"; transcript_id "MSTRG.212011.1"; exon_number "1";
chrX	StringTie	transcript	125944950	125945150	1000	.	.	gene_id "MSTRG.212012"; transcript_id "MSTRG.212012.1";
chrX	StringTie	exon	125944950	125945150	1000	.	.	gene_id "MSTRG.212012"; transcript_id "MSTRG.212012.1"; exon_number "1";
chrX	StringTie	transcript	125947848	125948065	1000	.	.	gene_id "MSTRG.212013"; transcript_id "MSTRG.212013.1";
chrX	StringTie	exon	125947848	125948065	1000	.	.	gene_id "MSTRG.212013"; transcript_id "MSTRG.212013.1"; exon_number "1";
chrX	StringTie	transcript	125951373	125953398	1000	.	.	gene_id "MSTRG.212014"; transcript_id "MSTRG.212014.1";
chrX	StringTie	exon	125951373	125953398	1000	.	.	gene_id "MSTRG.212014"; transcript_id "MSTRG.212014.1"; exon_number "1";
chrX	StringTie	transcript	125955857	125956619	1000	.	.	gene_id "MSTRG.212015"; transcript_id "MSTRG.212015.1";
chrX	StringTie	exon	125955857	125956619	1000	.	.	gene_id "MSTRG.212015"; transcript_id "MSTRG.212015.1"; exon_number "1";
chrX	StringTie	transcript	125961102	125961397	1000	.	.	gene_id "MSTRG.212016"; transcript_id "MSTRG.212016.1";
chrX	StringTie	exon	125961102	125961397	1000	.	.	gene_id "MSTRG.212016"; transcript_id "MSTRG.212016.1"; exon_number "1";
chrX	StringTie	transcript	125962625	125964831	1000	.	.	gene_id "MSTRG.212017"; transcript_id "MSTRG.212017.1";
chrX	StringTie	exon	125962625	125964831	1000	.	.	gene_id "MSTRG.212017"; transcript_id "MSTRG.212017.1"; exon_number "1";
chrX	StringTie	transcript	125969428	125971709	1000	.	.	gene_id "MSTRG.212018"; transcript_id "MSTRG.212018.1";
chrX	StringTie	exon	125969428	125971709	1000	.	.	gene_id "MSTRG.212018"; transcript_id "MSTRG.212018.1"; exon_number "1";
chrX	StringTie	transcript	125975645	125976982	1000	.	.	gene_id "MSTRG.212019"; transcript_id "MSTRG.212019.1";
chrX	StringTie	exon	125975645	125976982	1000	.	.	gene_id "MSTRG.212019"; transcript_id "MSTRG.212019.1"; exon_number "1";
chr10	StringTie	transcript	43003225	43026622	1000	-	.	gene_id "MSTRG.21202"; transcript_id "MSTRG.21202.1";
chr10	StringTie	exon	43003225	43003445	1000	-	.	gene_id "MSTRG.21202"; transcript_id "MSTRG.21202.1"; exon_number "1";
chr10	StringTie	exon	43025941	43026622	1000	-	.	gene_id "MSTRG.21202"; transcript_id "MSTRG.21202.1"; exon_number "2";
chr10	StringTie	transcript	43025362	43026459	1000	-	.	gene_id "MSTRG.21202"; transcript_id "MSTRG.21202.2";
chr10	StringTie	exon	43025362	43025390	1000	-	.	gene_id "MSTRG.21202"; transcript_id "MSTRG.21202.2"; exon_number "1";
chr10	StringTie	exon	43025941	43026459	1000	-	.	gene_id "MSTRG.21202"; transcript_id "MSTRG.21202.2"; exon_number "2";
chr10	StringTie	transcript	43025680	43026365	1000	-	.	gene_id "MSTRG.21202"; transcript_id "MSTRG.21202.3";
chr10	StringTie	exon	43025680	43025708	1000	-	.	gene_id "MSTRG.21202"; transcript_id "MSTRG.21202.3"; exon_number "1";
chr10	StringTie	exon	43025941	43026365	1000	-	.	gene_id "MSTRG.21202"; transcript_id "MSTRG.21202.3"; exon_number "2";
chrX	StringTie	transcript	125985111	125998126	1000	-	.	gene_id "MSTRG.212020"; transcript_id "MSTRG.212020.1";
chrX	StringTie	exon	125985111	125985595	1000	-	.	gene_id "MSTRG.212020"; transcript_id "MSTRG.212020.1"; exon_number "1";
chrX	StringTie	exon	125994783	125994851	1000	-	.	gene_id "MSTRG.212020"; transcript_id "MSTRG.212020.1"; exon_number "2";
chrX	StringTie	exon	125997092	125998126	1000	-	.	gene_id "MSTRG.212020"; transcript_id "MSTRG.212020.1"; exon_number "3";
chrX	StringTie	transcript	125985324	125997145	1000	-	.	gene_id "MSTRG.212020"; transcript_id "MSTRG.212020.2";
chrX	StringTie	exon	125985324	125985595	1000	-	.	gene_id "MSTRG.212020"; transcript_id "MSTRG.212020.2"; exon_number "1";
chrX	StringTie	exon	125997092	125997145	1000	-	.	gene_id "MSTRG.212020"; transcript_id "MSTRG.212020.2"; exon_number "2";
chrX	StringTie	transcript	126000202	126000693	1000	+	.	gene_id "MSTRG.212021"; transcript_id "MSTRG.212021.1";
chrX	StringTie	exon	126000202	126000693	1000	+	.	gene_id "MSTRG.212021"; transcript_id "MSTRG.212021.1"; exon_number "1";
chrX	StringTie	transcript	126004446	126006118	1000	-	.	gene_id "MSTRG.212022"; transcript_id "ENST00000623445"; gene_name "RP1-138O17.1"; ref_gene_id "ENSG00000280223";
chrX	StringTie	exon	126004446	126006118	1000	-	.	gene_id "MSTRG.212022"; transcript_id "ENST00000623445"; exon_number "1"; gene_name "RP1-138O17.1"; ref_gene_id "ENSG00000280223";
chrX	StringTie	transcript	126025313	126028184	1000	.	.	gene_id "MSTRG.212023"; transcript_id "MSTRG.212023.1";
chrX	StringTie	exon	126025313	126028184	1000	.	.	gene_id "MSTRG.212023"; transcript_id "MSTRG.212023.1"; exon_number "1";
chrX	StringTie	transcript	126029348	126031207	1000	.	.	gene_id "MSTRG.212024"; transcript_id "MSTRG.212024.1";
chrX	StringTie	exon	126029348	126031207	1000	.	.	gene_id "MSTRG.212024"; transcript_id "MSTRG.212024.1"; exon_number "1";
chrX	StringTie	transcript	126033326	126033563	1000	.	.	gene_id "MSTRG.212025"; transcript_id "MSTRG.212025.1";
chrX	StringTie	exon	126033326	126033563	1000	.	.	gene_id "MSTRG.212025"; transcript_id "MSTRG.212025.1"; exon_number "1";
chrX	StringTie	transcript	126037781	126043974	1000	.	.	gene_id "MSTRG.212026"; transcript_id "MSTRG.212026.1";
chrX	StringTie	exon	126037781	126043974	1000	.	.	gene_id "MSTRG.212026"; transcript_id "MSTRG.212026.1"; exon_number "1";
chrX	StringTie	transcript	126057380	126065811	1000	-	.	gene_id "MSTRG.212027"; transcript_id "MSTRG.212027.1";
chrX	StringTie	exon	126057380	126057517	1000	-	.	gene_id "MSTRG.212027"; transcript_id "MSTRG.212027.1"; exon_number "1";
chrX	StringTie	exon	126059789	126059893	1000	-	.	gene_id "MSTRG.212027"; transcript_id "MSTRG.212027.1"; exon_number "2";
chrX	StringTie	exon	126065272	126065811	1000	-	.	gene_id "MSTRG.212027"; transcript_id "MSTRG.212027.1"; exon_number "3";
chrX	StringTie	transcript	126059790	126065547	1000	-	.	gene_id "MSTRG.212027"; transcript_id "MSTRG.212027.2";
chrX	StringTie	exon	126059790	126059889	1000	-	.	gene_id "MSTRG.212027"; transcript_id "MSTRG.212027.2"; exon_number "1";
chrX	StringTie	exon	126065272	126065547	1000	-	.	gene_id "MSTRG.212027"; transcript_id "MSTRG.212027.2"; exon_number "2";
chrX	StringTie	transcript	126068178	126069750	1000	.	.	gene_id "MSTRG.212028"; transcript_id "MSTRG.212028.1";
chrX	StringTie	exon	126068178	126069750	1000	.	.	gene_id "MSTRG.212028"; transcript_id "MSTRG.212028.1"; exon_number "1";
chrX	StringTie	transcript	126074196	126075355	1000	+	.	gene_id "MSTRG.212029"; transcript_id "MSTRG.212029.1";
chrX	StringTie	exon	126074196	126075355	1000	+	.	gene_id "MSTRG.212029"; transcript_id "MSTRG.212029.1"; exon_number "1";
chr10	StringTie	transcript	43025790	43027262	1000	+	.	gene_id "MSTRG.21203"; transcript_id "MSTRG.21203.1";
chr10	StringTie	exon	43025790	43026074	1000	+	.	gene_id "MSTRG.21203"; transcript_id "MSTRG.21203.1"; exon_number "1";
chr10	StringTie	exon	43026276	43027262	1000	+	.	gene_id "MSTRG.21203"; transcript_id "MSTRG.21203.1"; exon_number "2";
chr10	StringTie	transcript	43025886	43047623	1000	+	.	gene_id "MSTRG.21203"; transcript_id "MSTRG.21203.2";
chr10	StringTie	exon	43025886	43026074	1000	+	.	gene_id "MSTRG.21203"; transcript_id "MSTRG.21203.2"; exon_number "1";
chr10	StringTie	exon	43046437	43047623	1000	+	.	gene_id "MSTRG.21203"; transcript_id "MSTRG.21203.2"; exon_number "2";
chrX	StringTie	transcript	126094926	126095161	1000	.	.	gene_id "MSTRG.212030"; transcript_id "MSTRG.212030.1";
chrX	StringTie	exon	126094926	126095161	1000	.	.	gene_id "MSTRG.212030"; transcript_id "MSTRG.212030.1"; exon_number "1";
chrX	StringTie	transcript	126109762	126115562	1000	+	.	gene_id "MSTRG.212031"; transcript_id "ENST00000438994"; gene_name "RP11-13E5.2"; ref_gene_id "ENSG00000237208";
chrX	StringTie	exon	126109762	126109804	1000	+	.	gene_id "MSTRG.212031"; transcript_id "ENST00000438994"; exon_number "1"; gene_name "RP11-13E5.2"; ref_gene_id "ENSG00000237208";
chrX	StringTie	exon	126109914	126110148	1000	+	.	gene_id "MSTRG.212031"; transcript_id "ENST00000438994"; exon_number "2"; gene_name "RP11-13E5.2"; ref_gene_id "ENSG00000237208";
chrX	StringTie	exon	126115202	126115562	1000	+	.	gene_id "MSTRG.212031"; transcript_id "ENST00000438994"; exon_number "3"; gene_name "RP11-13E5.2"; ref_gene_id "ENSG00000237208";
chrX	StringTie	transcript	126101988	126116311	1000	+	.	gene_id "MSTRG.212031"; transcript_id "MSTRG.212031.1";
chrX	StringTie	exon	126101988	126109804	1000	+	.	gene_id "MSTRG.212031"; transcript_id "MSTRG.212031.1"; exon_number "1";
chrX	StringTie	exon	126110024	126110148	1000	+	.	gene_id "MSTRG.212031"; transcript_id "MSTRG.212031.1"; exon_number "2";
chrX	StringTie	exon	126115202	126116311	1000	+	.	gene_id "MSTRG.212031"; transcript_id "MSTRG.212031.1"; exon_number "3";
chrX	StringTie	transcript	126109728	126116226	1000	+	.	gene_id "MSTRG.212031"; transcript_id "MSTRG.212031.2";
chrX	StringTie	exon	126109728	126110148	1000	+	.	gene_id "MSTRG.212031"; transcript_id "MSTRG.212031.2"; exon_number "1";
chrX	StringTie	exon	126116207	126116226	1000	+	.	gene_id "MSTRG.212031"; transcript_id "MSTRG.212031.2"; exon_number "2";
chrX	StringTie	transcript	126122589	126122789	1000	.	.	gene_id "MSTRG.212032"; transcript_id "MSTRG.212032.1";
chrX	StringTie	exon	126122589	126122789	1000	.	.	gene_id "MSTRG.212032"; transcript_id "MSTRG.212032.1"; exon_number "1";
chrX	StringTie	transcript	126123531	126124132	1000	.	.	gene_id "MSTRG.212033"; transcript_id "MSTRG.212033.1";
chrX	StringTie	exon	126123531	126124132	1000	.	.	gene_id "MSTRG.212033"; transcript_id "MSTRG.212033.1"; exon_number "1";
chrX	StringTie	transcript	126129533	126129770	1000	.	.	gene_id "MSTRG.212034"; transcript_id "MSTRG.212034.1";
chrX	StringTie	exon	126129533	126129770	1000	.	.	gene_id "MSTRG.212034"; transcript_id "MSTRG.212034.1"; exon_number "1";
chrX	StringTie	transcript	126130250	126133518	1000	.	.	gene_id "MSTRG.212035"; transcript_id "MSTRG.212035.1";
chrX	StringTie	exon	126130250	126133518	1000	.	.	gene_id "MSTRG.212035"; transcript_id "MSTRG.212035.1"; exon_number "1";
chrX	StringTie	transcript	126138013	126138222	1000	.	.	gene_id "MSTRG.212036"; transcript_id "MSTRG.212036.1";
chrX	StringTie	exon	126138013	126138222	1000	.	.	gene_id "MSTRG.212036"; transcript_id "MSTRG.212036.1"; exon_number "1";
chrX	StringTie	transcript	126138731	126139457	1000	.	.	gene_id "MSTRG.212037"; transcript_id "MSTRG.212037.1";
chrX	StringTie	exon	126138731	126139457	1000	.	.	gene_id "MSTRG.212037"; transcript_id "MSTRG.212037.1"; exon_number "1";
chrX	StringTie	transcript	126140131	126140384	1000	.	.	gene_id "MSTRG.212038"; transcript_id "MSTRG.212038.1";
chrX	StringTie	exon	126140131	126140384	1000	.	.	gene_id "MSTRG.212038"; transcript_id "MSTRG.212038.1"; exon_number "1";
chrX	StringTie	transcript	126152032	126152481	1000	.	.	gene_id "MSTRG.212039"; transcript_id "MSTRG.212039.1";
chrX	StringTie	exon	126152032	126152481	1000	.	.	gene_id "MSTRG.212039"; transcript_id "MSTRG.212039.1"; exon_number "1";
chr10	StringTie	transcript	43052962	43055198	1000	.	.	gene_id "MSTRG.21204"; transcript_id "MSTRG.21204.1";
chr10	StringTie	exon	43052962	43055198	1000	.	.	gene_id "MSTRG.21204"; transcript_id "MSTRG.21204.1"; exon_number "1";
chrX	StringTie	transcript	126155335	126155537	1000	.	.	gene_id "MSTRG.212040"; transcript_id "MSTRG.212040.1";
chrX	StringTie	exon	126155335	126155537	1000	.	.	gene_id "MSTRG.212040"; transcript_id "MSTRG.212040.1"; exon_number "1";
chrX	StringTie	transcript	126155875	126156090	1000	.	.	gene_id "MSTRG.212041"; transcript_id "MSTRG.212041.1";
chrX	StringTie	exon	126155875	126156090	1000	.	.	gene_id "MSTRG.212041"; transcript_id "MSTRG.212041.1"; exon_number "1";
chrX	StringTie	transcript	126161668	126161962	1000	+	.	gene_id "MSTRG.212042"; transcript_id "MSTRG.212042.1";
chrX	StringTie	exon	126161668	126161962	1000	+	.	gene_id "MSTRG.212042"; transcript_id "MSTRG.212042.1"; exon_number "1";
chrX	StringTie	transcript	126163499	126166097	1000	-	.	gene_id "MSTRG.212043"; transcript_id "ENST00000360028"; gene_name "DCAF12L2"; ref_gene_id "ENSG00000198354";
chrX	StringTie	exon	126163499	126166097	1000	-	.	gene_id "MSTRG.212043"; transcript_id "ENST00000360028"; exon_number "1"; gene_name "DCAF12L2"; ref_gene_id "ENSG00000198354";
chrX	StringTie	transcript	126162337	126166515	1000	-	.	gene_id "MSTRG.212043"; transcript_id "MSTRG.212043.1";
chrX	StringTie	exon	126162337	126164422	1000	-	.	gene_id "MSTRG.212043"; transcript_id "MSTRG.212043.1"; exon_number "1";
chrX	StringTie	exon	126164503	126166515	1000	-	.	gene_id "MSTRG.212043"; transcript_id "MSTRG.212043.1"; exon_number "2";
chrX	StringTie	transcript	126162696	126166346	1000	-	.	gene_id "MSTRG.212043"; transcript_id "MSTRG.212043.2";
chrX	StringTie	exon	126162696	126164422	1000	-	.	gene_id "MSTRG.212043"; transcript_id "MSTRG.212043.2"; exon_number "1";
chrX	StringTie	exon	126164511	126166346	1000	-	.	gene_id "MSTRG.212043"; transcript_id "MSTRG.212043.2"; exon_number "2";
chrX	StringTie	transcript	126166130	126169791	1000	+	.	gene_id "MSTRG.212044"; transcript_id "MSTRG.212044.1";
chrX	StringTie	exon	126166130	126166281	1000	+	.	gene_id "MSTRG.212044"; transcript_id "MSTRG.212044.1"; exon_number "1";
chrX	StringTie	exon	126169741	126169791	1000	+	.	gene_id "MSTRG.212044"; transcript_id "MSTRG.212044.1"; exon_number "2";
chrX	StringTie	transcript	126168284	126168553	1000	.	.	gene_id "MSTRG.212045"; transcript_id "MSTRG.212045.1";
chrX	StringTie	exon	126168284	126168553	1000	.	.	gene_id "MSTRG.212045"; transcript_id "MSTRG.212045.1"; exon_number "1";
chrX	StringTie	transcript	126171812	126172136	1000	.	.	gene_id "MSTRG.212046"; transcript_id "MSTRG.212046.1";
chrX	StringTie	exon	126171812	126172136	1000	.	.	gene_id "MSTRG.212046"; transcript_id "MSTRG.212046.1"; exon_number "1";
chrX	StringTie	transcript	126173407	126174300	1000	+	.	gene_id "MSTRG.212047"; transcript_id "MSTRG.212047.1";
chrX	StringTie	exon	126173407	126173496	1000	+	.	gene_id "MSTRG.212047"; transcript_id "MSTRG.212047.1"; exon_number "1";
chrX	StringTie	exon	126174163	126174300	1000	+	.	gene_id "MSTRG.212047"; transcript_id "MSTRG.212047.1"; exon_number "2";
chrX	StringTie	transcript	126179492	126180165	1000	.	.	gene_id "MSTRG.212048"; transcript_id "MSTRG.212048.1";
chrX	StringTie	exon	126179492	126180165	1000	.	.	gene_id "MSTRG.212048"; transcript_id "MSTRG.212048.1"; exon_number "1";
chrX	StringTie	transcript	126183410	126216070	1000	-	.	gene_id "MSTRG.212049"; transcript_id "MSTRG.212049.1";
chrX	StringTie	exon	126183410	126198587	1000	-	.	gene_id "MSTRG.212049"; transcript_id "MSTRG.212049.1"; exon_number "1";
chrX	StringTie	exon	126200254	126200362	1000	-	.	gene_id "MSTRG.212049"; transcript_id "MSTRG.212049.1"; exon_number "2";
chrX	StringTie	exon	126215696	126216070	1000	-	.	gene_id "MSTRG.212049"; transcript_id "MSTRG.212049.1"; exon_number "3";
chrX	StringTie	transcript	126198322	126200097	1000	-	.	gene_id "MSTRG.212049"; transcript_id "MSTRG.212049.10";
chrX	StringTie	exon	126198322	126198587	1000	-	.	gene_id "MSTRG.212049"; transcript_id "MSTRG.212049.10"; exon_number "1";
chrX	StringTie	exon	126200035	126200097	1000	-	.	gene_id "MSTRG.212049"; transcript_id "MSTRG.212049.10"; exon_number "2";
chrX	StringTie	transcript	126204025	126225010	1000	-	.	gene_id "MSTRG.212049"; transcript_id "MSTRG.212049.11";
chrX	StringTie	exon	126204025	126204105	1000	-	.	gene_id "MSTRG.212049"; transcript_id "MSTRG.212049.11"; exon_number "1";
chrX	StringTie	exon	126215696	126215771	1000	-	.	gene_id "MSTRG.212049"; transcript_id "MSTRG.212049.11"; exon_number "2";
chrX	StringTie	exon	126224908	126225010	1000	-	.	gene_id "MSTRG.212049"; transcript_id "MSTRG.212049.11"; exon_number "3";
chrX	StringTie	transcript	126183496	126203966	1000	-	.	gene_id "MSTRG.212049"; transcript_id "MSTRG.212049.2";
chrX	StringTie	exon	126183496	126198587	1000	-	.	gene_id "MSTRG.212049"; transcript_id "MSTRG.212049.2"; exon_number "1";
chrX	StringTie	exon	126200254	126200362	1000	-	.	gene_id "MSTRG.212049"; transcript_id "MSTRG.212049.2"; exon_number "2";
chrX	StringTie	exon	126203941	126203966	1000	-	.	gene_id "MSTRG.212049"; transcript_id "MSTRG.212049.2"; exon_number "3";
chrX	StringTie	transcript	126183561	126193404	1000	-	.	gene_id "MSTRG.212049"; transcript_id "MSTRG.212049.3";
chrX	StringTie	exon	126183561	126191249	1000	-	.	gene_id "MSTRG.212049"; transcript_id "MSTRG.212049.3"; exon_number "1";
chrX	StringTie	exon	126192615	126193404	1000	-	.	gene_id "MSTRG.212049"; transcript_id "MSTRG.212049.3"; exon_number "2";
chrX	StringTie	transcript	126183568	126225112	1000	-	.	gene_id "MSTRG.212049"; transcript_id "MSTRG.212049.4";
chrX	StringTie	exon	126183568	126198587	1000	-	.	gene_id "MSTRG.212049"; transcript_id "MSTRG.212049.4"; exon_number "1";
chrX	StringTie	exon	126200254	126200362	1000	-	.	gene_id "MSTRG.212049"; transcript_id "MSTRG.212049.4"; exon_number "2";
chrX	StringTie	exon	126224908	126225112	1000	-	.	gene_id "MSTRG.212049"; transcript_id "MSTRG.212049.4"; exon_number "3";
chrX	StringTie	transcript	126183677	126225076	1000	-	.	gene_id "MSTRG.212049"; transcript_id "MSTRG.212049.5";
chrX	StringTie	exon	126183677	126190947	1000	-	.	gene_id "MSTRG.212049"; transcript_id "MSTRG.212049.5"; exon_number "1";
chrX	StringTie	exon	126191178	126198587	1000	-	.	gene_id "MSTRG.212049"; transcript_id "MSTRG.212049.5"; exon_number "2";
chrX	StringTie	exon	126200254	126200362	1000	-	.	gene_id "MSTRG.212049"; transcript_id "MSTRG.212049.5"; exon_number "3";
chrX	StringTie	exon	126215696	126215771	1000	-	.	gene_id "MSTRG.212049"; transcript_id "MSTRG.212049.5"; exon_number "4";
chrX	StringTie	exon	126224908	126225076	1000	-	.	gene_id "MSTRG.212049"; transcript_id "MSTRG.212049.5"; exon_number "5";
chrX	StringTie	transcript	126189826	126193400	1000	-	.	gene_id "MSTRG.212049"; transcript_id "MSTRG.212049.6";
chrX	StringTie	exon	126189826	126190947	1000	-	.	gene_id "MSTRG.212049"; transcript_id "MSTRG.212049.6"; exon_number "1";
chrX	StringTie	exon	126191154	126191249	1000	-	.	gene_id "MSTRG.212049"; transcript_id "MSTRG.212049.6"; exon_number "2";
chrX	StringTie	exon	126192615	126193400	1000	-	.	gene_id "MSTRG.212049"; transcript_id "MSTRG.212049.6"; exon_number "3";
chrX	StringTie	transcript	126192490	126193120	1000	-	.	gene_id "MSTRG.212049"; transcript_id "MSTRG.212049.7";
chrX	StringTie	exon	126192490	126192694	1000	-	.	gene_id "MSTRG.212049"; transcript_id "MSTRG.212049.7"; exon_number "1";
chrX	StringTie	exon	126192899	126193120	1000	-	.	gene_id "MSTRG.212049"; transcript_id "MSTRG.212049.7"; exon_number "2";
chrX	StringTie	transcript	126193817	126225010	1000	-	.	gene_id "MSTRG.212049"; transcript_id "MSTRG.212049.8";
chrX	StringTie	exon	126193817	126198623	1000	-	.	gene_id "MSTRG.212049"; transcript_id "MSTRG.212049.8"; exon_number "1";
chrX	StringTie	exon	126200254	126200362	1000	-	.	gene_id "MSTRG.212049"; transcript_id "MSTRG.212049.8"; exon_number "2";
chrX	StringTie	exon	126224908	126225010	1000	-	.	gene_id "MSTRG.212049"; transcript_id "MSTRG.212049.8"; exon_number "3";
chrX	StringTie	transcript	126194157	126210146	1000	-	.	gene_id "MSTRG.212049"; transcript_id "MSTRG.212049.9";
chrX	StringTie	exon	126194157	126198587	1000	-	.	gene_id "MSTRG.212049"; transcript_id "MSTRG.212049.9"; exon_number "1";
chrX	StringTie	exon	126200254	126200362	1000	-	.	gene_id "MSTRG.212049"; transcript_id "MSTRG.212049.9"; exon_number "2";
chrX	StringTie	exon	126210121	126210146	1000	-	.	gene_id "MSTRG.212049"; transcript_id "MSTRG.212049.9"; exon_number "3";
chr10	StringTie	transcript	43060685	43063268	1000	.	.	gene_id "MSTRG.21205"; transcript_id "MSTRG.21205.1";
chr10	StringTie	exon	43060685	43063268	1000	.	.	gene_id "MSTRG.21205"; transcript_id "MSTRG.21205.1"; exon_number "1";
chrX	StringTie	transcript	126229447	126231410	1000	.	.	gene_id "MSTRG.212050"; transcript_id "MSTRG.212050.1";
chrX	StringTie	exon	126229447	126231410	1000	.	.	gene_id "MSTRG.212050"; transcript_id "MSTRG.212050.1"; exon_number "1";
chrX	StringTie	transcript	126232127	126232469	1000	.	.	gene_id "MSTRG.212051"; transcript_id "MSTRG.212051.1";
chrX	StringTie	exon	126232127	126232469	1000	.	.	gene_id "MSTRG.212051"; transcript_id "MSTRG.212051.1"; exon_number "1";
chrX	StringTie	transcript	126232817	126233134	1000	+	.	gene_id "MSTRG.212052"; transcript_id "MSTRG.212052.1";
chrX	StringTie	exon	126232817	126233134	1000	+	.	gene_id "MSTRG.212052"; transcript_id "MSTRG.212052.1"; exon_number "1";
chrX	StringTie	transcript	126234951	126235420	1000	.	.	gene_id "MSTRG.212053"; transcript_id "MSTRG.212053.1";
chrX	StringTie	exon	126234951	126235420	1000	.	.	gene_id "MSTRG.212053"; transcript_id "MSTRG.212053.1"; exon_number "1";
chrX	StringTie	transcript	126236557	126236778	1000	.	.	gene_id "MSTRG.212054"; transcript_id "MSTRG.212054.1";
chrX	StringTie	exon	126236557	126236778	1000	.	.	gene_id "MSTRG.212054"; transcript_id "MSTRG.212054.1"; exon_number "1";
chrX	StringTie	transcript	126242238	126250289	1000	+	.	gene_id "MSTRG.212055"; transcript_id "MSTRG.212055.1";
chrX	StringTie	exon	126242238	126243526	1000	+	.	gene_id "MSTRG.212055"; transcript_id "MSTRG.212055.1"; exon_number "1";
chrX	StringTie	exon	126248062	126248192	1000	+	.	gene_id "MSTRG.212055"; transcript_id "MSTRG.212055.1"; exon_number "2";
chrX	StringTie	exon	126250173	126250289	1000	+	.	gene_id "MSTRG.212055"; transcript_id "MSTRG.212055.1"; exon_number "3";
chrX	StringTie	transcript	126250252	126304098	1000	-	.	gene_id "MSTRG.212056"; transcript_id "MSTRG.212056.1";
chrX	StringTie	exon	126250252	126273071	1000	-	.	gene_id "MSTRG.212056"; transcript_id "MSTRG.212056.1"; exon_number "1";
chrX	StringTie	exon	126281256	126281385	1000	-	.	gene_id "MSTRG.212056"; transcript_id "MSTRG.212056.1"; exon_number "2";
chrX	StringTie	exon	126282892	126282998	1000	-	.	gene_id "MSTRG.212056"; transcript_id "MSTRG.212056.1"; exon_number "3";
chrX	StringTie	exon	126304079	126304098	1000	-	.	gene_id "MSTRG.212056"; transcript_id "MSTRG.212056.1"; exon_number "4";
chrX	StringTie	transcript	126260756	126283001	1000	-	.	gene_id "MSTRG.212056"; transcript_id "MSTRG.212056.2";
chrX	StringTie	exon	126260756	126261029	1000	-	.	gene_id "MSTRG.212056"; transcript_id "MSTRG.212056.2"; exon_number "1";
chrX	StringTie	exon	126281260	126281385	1000	-	.	gene_id "MSTRG.212056"; transcript_id "MSTRG.212056.2"; exon_number "2";
chrX	StringTie	exon	126282892	126283001	1000	-	.	gene_id "MSTRG.212056"; transcript_id "MSTRG.212056.2"; exon_number "3";
chrX	StringTie	transcript	126260797	126283088	1000	-	.	gene_id "MSTRG.212056"; transcript_id "MSTRG.212056.3";
chrX	StringTie	exon	126260797	126273071	1000	-	.	gene_id "MSTRG.212056"; transcript_id "MSTRG.212056.3"; exon_number "1";
chrX	StringTie	exon	126281260	126281385	1000	-	.	gene_id "MSTRG.212056"; transcript_id "MSTRG.212056.3"; exon_number "2";
chrX	StringTie	exon	126282892	126283088	1000	-	.	gene_id "MSTRG.212056"; transcript_id "MSTRG.212056.3"; exon_number "3";
chrX	StringTie	transcript	126261035	126282997	1000	-	.	gene_id "MSTRG.212056"; transcript_id "MSTRG.212056.4";
chrX	StringTie	exon	126261035	126263346	1000	-	.	gene_id "MSTRG.212056"; transcript_id "MSTRG.212056.4"; exon_number "1";
chrX	StringTie	exon	126281260	126281385	1000	-	.	gene_id "MSTRG.212056"; transcript_id "MSTRG.212056.4"; exon_number "2";
chrX	StringTie	exon	126282892	126282997	1000	-	.	gene_id "MSTRG.212056"; transcript_id "MSTRG.212056.4"; exon_number "3";
chrX	StringTie	transcript	126277068	126283001	1000	-	.	gene_id "MSTRG.212056"; transcript_id "MSTRG.212056.5";
chrX	StringTie	exon	126277068	126277130	1000	-	.	gene_id "MSTRG.212056"; transcript_id "MSTRG.212056.5"; exon_number "1";
chrX	StringTie	exon	126281260	126281385	1000	-	.	gene_id "MSTRG.212056"; transcript_id "MSTRG.212056.5"; exon_number "2";
chrX	StringTie	exon	126282892	126283001	1000	-	.	gene_id "MSTRG.212056"; transcript_id "MSTRG.212056.5"; exon_number "3";
chrX	StringTie	transcript	126278337	126282998	1000	-	.	gene_id "MSTRG.212056"; transcript_id "MSTRG.212056.6";
chrX	StringTie	exon	126278337	126278391	1000	-	.	gene_id "MSTRG.212056"; transcript_id "MSTRG.212056.6"; exon_number "1";
chrX	StringTie	exon	126281260	126281385	1000	-	.	gene_id "MSTRG.212056"; transcript_id "MSTRG.212056.6"; exon_number "2";
chrX	StringTie	exon	126282892	126282998	1000	-	.	gene_id "MSTRG.212056"; transcript_id "MSTRG.212056.6"; exon_number "3";
chrX	StringTie	transcript	126281201	126283140	1000	-	.	gene_id "MSTRG.212056"; transcript_id "MSTRG.212056.7";
chrX	StringTie	exon	126281201	126281381	1000	-	.	gene_id "MSTRG.212056"; transcript_id "MSTRG.212056.7"; exon_number "1";
chrX	StringTie	exon	126282892	126283140	1000	-	.	gene_id "MSTRG.212056"; transcript_id "MSTRG.212056.7"; exon_number "2";
chrX	StringTie	transcript	126300618	126308682	1000	+	.	gene_id "MSTRG.212057"; transcript_id "MSTRG.212057.1";
chrX	StringTie	exon	126300618	126300633	1000	+	.	gene_id "MSTRG.212057"; transcript_id "MSTRG.212057.1"; exon_number "1";
chrX	StringTie	exon	126302365	126302446	1000	+	.	gene_id "MSTRG.212057"; transcript_id "MSTRG.212057.1"; exon_number "2";
chrX	StringTie	exon	126306089	126306131	1000	+	.	gene_id "MSTRG.212057"; transcript_id "MSTRG.212057.1"; exon_number "3";
chrX	StringTie	exon	126307429	126308682	1000	+	.	gene_id "MSTRG.212057"; transcript_id "MSTRG.212057.1"; exon_number "4";
chrX	StringTie	transcript	126310752	126312278	1000	.	.	gene_id "MSTRG.212058"; transcript_id "MSTRG.212058.1";
chrX	StringTie	exon	126310752	126312278	1000	.	.	gene_id "MSTRG.212058"; transcript_id "MSTRG.212058.1"; exon_number "1";
chrX	StringTie	transcript	126312798	126313911	1000	.	.	gene_id "MSTRG.212059"; transcript_id "MSTRG.212059.1";
chrX	StringTie	exon	126312798	126313911	1000	.	.	gene_id "MSTRG.212059"; transcript_id "MSTRG.212059.1"; exon_number "1";
chr10	StringTie	transcript	32441438	32446106	1000	-	.	gene_id "MSTRG.21206"; transcript_id "MSTRG.21206.1";
chr10	StringTie	exon	32441438	32442117	1000	-	.	gene_id "MSTRG.21206"; transcript_id "MSTRG.21206.1"; exon_number "1";
chr10	StringTie	exon	32445613	32446106	1000	-	.	gene_id "MSTRG.21206"; transcript_id "MSTRG.21206.1"; exon_number "2";
chr10	StringTie	transcript	32441874	32447311	1000	-	.	gene_id "MSTRG.21206"; transcript_id "MSTRG.21206.2";
chr10	StringTie	exon	32441874	32442117	1000	-	.	gene_id "MSTRG.21206"; transcript_id "MSTRG.21206.2"; exon_number "1";
chr10	StringTie	exon	32447237	32447311	1000	-	.	gene_id "MSTRG.21206"; transcript_id "MSTRG.21206.2"; exon_number "2";
chrX	StringTie	transcript	126314727	126315044	1000	.	.	gene_id "MSTRG.212060"; transcript_id "MSTRG.212060.1";
chrX	StringTie	exon	126314727	126315044	1000	.	.	gene_id "MSTRG.212060"; transcript_id "MSTRG.212060.1"; exon_number "1";
chrX	StringTie	transcript	126325875	126326472	1000	.	.	gene_id "MSTRG.212061"; transcript_id "MSTRG.212061.1";
chrX	StringTie	exon	126325875	126326472	1000	.	.	gene_id "MSTRG.212061"; transcript_id "MSTRG.212061.1"; exon_number "1";
chrX	StringTie	transcript	126331123	126331624	1000	.	.	gene_id "MSTRG.212062"; transcript_id "MSTRG.212062.1";
chrX	StringTie	exon	126331123	126331624	1000	.	.	gene_id "MSTRG.212062"; transcript_id "MSTRG.212062.1"; exon_number "1";
chrX	StringTie	transcript	126333894	126334404	1000	.	.	gene_id "MSTRG.212063"; transcript_id "MSTRG.212063.1";
chrX	StringTie	exon	126333894	126334404	1000	.	.	gene_id "MSTRG.212063"; transcript_id "MSTRG.212063.1"; exon_number "1";
chrX	StringTie	transcript	126336375	126336584	1000	.	.	gene_id "MSTRG.212064"; transcript_id "MSTRG.212064.1";
chrX	StringTie	exon	126336375	126336584	1000	.	.	gene_id "MSTRG.212064"; transcript_id "MSTRG.212064.1"; exon_number "1";
chrX	StringTie	transcript	126338759	126339115	1000	.	.	gene_id "MSTRG.212065"; transcript_id "MSTRG.212065.1";
chrX	StringTie	exon	126338759	126339115	1000	.	.	gene_id "MSTRG.212065"; transcript_id "MSTRG.212065.1"; exon_number "1";
chrX	StringTie	transcript	126351715	126353093	1000	.	.	gene_id "MSTRG.212066"; transcript_id "MSTRG.212066.1";
chrX	StringTie	exon	126351715	126353093	1000	.	.	gene_id "MSTRG.212066"; transcript_id "MSTRG.212066.1"; exon_number "1";
chrX	StringTie	transcript	126354402	126355317	1000	-	.	gene_id "MSTRG.212067"; transcript_id "MSTRG.212067.1";
chrX	StringTie	exon	126354402	126355317	1000	-	.	gene_id "MSTRG.212067"; transcript_id "MSTRG.212067.1"; exon_number "1";
chrX	StringTie	transcript	126362747	126363387	1000	.	.	gene_id "MSTRG.212068"; transcript_id "MSTRG.212068.1";
chrX	StringTie	exon	126362747	126363387	1000	.	.	gene_id "MSTRG.212068"; transcript_id "MSTRG.212068.1"; exon_number "1";
chrX	StringTie	transcript	126372128	126372576	1000	.	.	gene_id "MSTRG.212069"; transcript_id "MSTRG.212069.1";
chrX	StringTie	exon	126372128	126372576	1000	.	.	gene_id "MSTRG.212069"; transcript_id "MSTRG.212069.1"; exon_number "1";
chr10	StringTie	transcript	32446082	32572575	1000	+	.	gene_id "MSTRG.21207"; transcript_id "ENST00000277657"; gene_name "CCDC7"; ref_gene_id "ENSG00000216937";
chr10	StringTie	exon	32446082	32446631	1000	+	.	gene_id "MSTRG.21207"; transcript_id "ENST00000277657"; exon_number "1"; gene_name "CCDC7"; ref_gene_id "ENSG00000216937";
chr10	StringTie	exon	32451592	32451921	1000	+	.	gene_id "MSTRG.21207"; transcript_id "ENST00000277657"; exon_number "2"; gene_name "CCDC7"; ref_gene_id "ENSG00000216937";
chr10	StringTie	exon	32453344	32453436	1000	+	.	gene_id "MSTRG.21207"; transcript_id "ENST00000277657"; exon_number "3"; gene_name "CCDC7"; ref_gene_id "ENSG00000216937";
chr10	StringTie	exon	32456251	32456334	1000	+	.	gene_id "MSTRG.21207"; transcript_id "ENST00000277657"; exon_number "4"; gene_name "CCDC7"; ref_gene_id "ENSG00000216937";
chr10	StringTie	exon	32462683	32462703	1000	+	.	gene_id "MSTRG.21207"; transcript_id "ENST00000277657"; exon_number "5"; gene_name "CCDC7"; ref_gene_id "ENSG00000216937";
chr10	StringTie	exon	32463017	32463049	1000	+	.	gene_id "MSTRG.21207"; transcript_id "ENST00000277657"; exon_number "6"; gene_name "CCDC7"; ref_gene_id "ENSG00000216937";
chr10	StringTie	exon	32471064	32471230	1000	+	.	gene_id "MSTRG.21207"; transcript_id "ENST00000277657"; exon_number "7"; gene_name "CCDC7"; ref_gene_id "ENSG00000216937";
chr10	StringTie	exon	32472481	32472542	1000	+	.	gene_id "MSTRG.21207"; transcript_id "ENST00000277657"; exon_number "8"; gene_name "CCDC7"; ref_gene_id "ENSG00000216937";
chr10	StringTie	exon	32473967	32474023	1000	+	.	gene_id "MSTRG.21207"; transcript_id "ENST00000277657"; exon_number "9"; gene_name "CCDC7"; ref_gene_id "ENSG00000216937";
chr10	StringTie	exon	32491922	32491997	1000	+	.	gene_id "MSTRG.21207"; transcript_id "ENST00000277657"; exon_number "10"; gene_name "CCDC7"; ref_gene_id "ENSG00000216937";
chr10	StringTie	exon	32517945	32517975	1000	+	.	gene_id "MSTRG.21207"; transcript_id "ENST00000277657"; exon_number "11"; gene_name "CCDC7"; ref_gene_id "ENSG00000216937";
chr10	StringTie	exon	32518416	32518505	1000	+	.	gene_id "MSTRG.21207"; transcript_id "ENST00000277657"; exon_number "12"; gene_name "CCDC7"; ref_gene_id "ENSG00000216937";
chr10	StringTie	exon	32543300	32543385	1000	+	.	gene_id "MSTRG.21207"; transcript_id "ENST00000277657"; exon_number "13"; gene_name "CCDC7"; ref_gene_id "ENSG00000216937";
chr10	StringTie	exon	32544247	32544301	1000	+	.	gene_id "MSTRG.21207"; transcript_id "ENST00000277657"; exon_number "14"; gene_name "CCDC7"; ref_gene_id "ENSG00000216937";
chr10	StringTie	exon	32565558	32565620	1000	+	.	gene_id "MSTRG.21207"; transcript_id "ENST00000277657"; exon_number "15"; gene_name "CCDC7"; ref_gene_id "ENSG00000216937";
chr10	StringTie	exon	32567670	32567891	1000	+	.	gene_id "MSTRG.21207"; transcript_id "ENST00000277657"; exon_number "16"; gene_name "CCDC7"; ref_gene_id "ENSG00000216937";
chr10	StringTie	exon	32571859	32571893	1000	+	.	gene_id "MSTRG.21207"; transcript_id "ENST00000277657"; exon_number "17"; gene_name "CCDC7"; ref_gene_id "ENSG00000216937";
chr10	StringTie	exon	32572572	32572575	1000	+	.	gene_id "MSTRG.21207"; transcript_id "ENST00000277657"; exon_number "18"; gene_name "CCDC7"; ref_gene_id "ENSG00000216937";
chr10	StringTie	transcript	32685969	32876553	1000	+	.	gene_id "MSTRG.21207"; transcript_id "ENST00000302316"; gene_name "AL356053.1"; ref_gene_id "ENSG00000150076";
chr10	StringTie	exon	32685969	32686080	1000	+	.	gene_id "MSTRG.21207"; transcript_id "ENST00000302316"; exon_number "1"; gene_name "AL356053.1"; ref_gene_id "ENSG00000150076";
chr10	StringTie	exon	32689053	32689163	1000	+	.	gene_id "MSTRG.21207"; transcript_id "ENST00000302316"; exon_number "2"; gene_name "AL356053.1"; ref_gene_id "ENSG00000150076";
chr10	StringTie	exon	32694879	32694992	1000	+	.	gene_id "MSTRG.21207"; transcript_id "ENST00000302316"; exon_number "3"; gene_name "AL356053.1"; ref_gene_id "ENSG00000150076";
chr10	StringTie	exon	32711620	32711730	1000	+	.	gene_id "MSTRG.21207"; transcript_id "ENST00000302316"; exon_number "4"; gene_name "AL356053.1"; ref_gene_id "ENSG00000150076";
chr10	StringTie	exon	32726734	32726832	1000	+	.	gene_id "MSTRG.21207"; transcript_id "ENST00000302316"; exon_number "5"; gene_name "AL356053.1"; ref_gene_id "ENSG00000150076";
chr10	StringTie	exon	32728887	32728997	1000	+	.	gene_id "MSTRG.21207"; transcript_id "ENST00000302316"; exon_number "6"; gene_name "AL356053.1"; ref_gene_id "ENSG00000150076";
chr10	StringTie	exon	32729332	32729457	1000	+	.	gene_id "MSTRG.21207"; transcript_id "ENST00000302316"; exon_number "7"; gene_name "AL356053.1"; ref_gene_id "ENSG00000150076";
chr10	StringTie	exon	32778977	32779084	1000	+	.	gene_id "MSTRG.21207"; transcript_id "ENST00000302316"; exon_number "8"; gene_name "AL356053.1"; ref_gene_id "ENSG00000150076";
chr10	StringTie	exon	32834815	32834898	1000	+	.	gene_id "MSTRG.21207"; transcript_id "ENST00000302316"; exon_number "9"; gene_name "AL356053.1"; ref_gene_id "ENSG00000150076";
chr10	StringTie	exon	32845543	32845626	1000	+	.	gene_id "MSTRG.21207"; transcript_id "ENST00000302316"; exon_number "10"; gene_name "AL356053.1"; ref_gene_id "ENSG00000150076";
chr10	StringTie	exon	32845876	32845959	1000	+	.	gene_id "MSTRG.21207"; transcript_id "ENST00000302316"; exon_number "11"; gene_name "AL356053.1"; ref_gene_id "ENSG00000150076";
chr10	StringTie	exon	32846376	32846459	1000	+	.	gene_id "MSTRG.21207"; transcript_id "ENST00000302316"; exon_number "12"; gene_name "AL356053.1"; ref_gene_id "ENSG00000150076";
chr10	StringTie	exon	32847833	32847916	1000	+	.	gene_id "MSTRG.21207"; transcript_id "ENST00000302316"; exon_number "13"; gene_name "AL356053.1"; ref_gene_id "ENSG00000150076";
chr10	StringTie	exon	32848596	32848718	1000	+	.	gene_id "MSTRG.21207"; transcript_id "ENST00000302316"; exon_number "14"; gene_name "AL356053.1"; ref_gene_id "ENSG00000150076";
chr10	StringTie	exon	32851807	32851932	1000	+	.	gene_id "MSTRG.21207"; transcript_id "ENST00000302316"; exon_number "15"; gene_name "AL356053.1"; ref_gene_id "ENSG00000150076";
chr10	StringTie	exon	32854400	32854489	1000	+	.	gene_id "MSTRG.21207"; transcript_id "ENST00000302316"; exon_number "16"; gene_name "AL356053.1"; ref_gene_id "ENSG00000150076";
chr10	StringTie	exon	32876347	32876553	1000	+	.	gene_id "MSTRG.21207"; transcript_id "ENST00000302316"; exon_number "17"; gene_name "AL356053.1"; ref_gene_id "ENSG00000150076";
chr10	StringTie	transcript	32446176	32574560	1000	+	.	gene_id "MSTRG.21207"; transcript_id "ENST00000362006"; gene_name "CCDC7"; ref_gene_id "ENSG00000216937";
chr10	StringTie	exon	32446176	32446631	1000	+	.	gene_id "MSTRG.21207"; transcript_id "ENST00000362006"; exon_number "1"; gene_name "CCDC7"; ref_gene_id "ENSG00000216937";
chr10	StringTie	exon	32451592	32451921	1000	+	.	gene_id "MSTRG.21207"; transcript_id "ENST00000362006"; exon_number "2"; gene_name "CCDC7"; ref_gene_id "ENSG00000216937";
chr10	StringTie	exon	32453344	32453436	1000	+	.	gene_id "MSTRG.21207"; transcript_id "ENST00000362006"; exon_number "3"; gene_name "CCDC7"; ref_gene_id "ENSG00000216937";
chr10	StringTie	exon	32456251	32456334	1000	+	.	gene_id "MSTRG.21207"; transcript_id "ENST00000362006"; exon_number "4"; gene_name "CCDC7"; ref_gene_id "ENSG00000216937";
chr10	StringTie	exon	32462683	32462703	1000	+	.	gene_id "MSTRG.21207"; transcript_id "ENST00000362006"; exon_number "5"; gene_name "CCDC7"; ref_gene_id "ENSG00000216937";
chr10	StringTie	exon	32463017	32463049	1000	+	.	gene_id "MSTRG.21207"; transcript_id "ENST00000362006"; exon_number "6"; gene_name "CCDC7"; ref_gene_id "ENSG00000216937";
chr10	StringTie	exon	32471064	32471230	1000	+	.	gene_id "MSTRG.21207"; transcript_id "ENST00000362006"; exon_number "7"; gene_name "CCDC7"; ref_gene_id "ENSG00000216937";
chr10	StringTie	exon	32472481	32472542	1000	+	.	gene_id "MSTRG.21207"; transcript_id "ENST00000362006"; exon_number "8"; gene_name "CCDC7"; ref_gene_id "ENSG00000216937";
chr10	StringTie	exon	32473967	32474023	1000	+	.	gene_id "MSTRG.21207"; transcript_id "ENST00000362006"; exon_number "9"; gene_name "CCDC7"; ref_gene_id "ENSG00000216937";
chr10	StringTie	exon	32491922	32491997	1000	+	.	gene_id "MSTRG.21207"; transcript_id "ENST00000362006"; exon_number "10"; gene_name "CCDC7"; ref_gene_id "ENSG00000216937";
chr10	StringTie	exon	32517945	32517975	1000	+	.	gene_id "MSTRG.21207"; transcript_id "ENST00000362006"; exon_number "11"; gene_name "CCDC7"; ref_gene_id "ENSG00000216937";
chr10	StringTie	exon	32518416	32518505	1000	+	.	gene_id "MSTRG.21207"; transcript_id "ENST00000362006"; exon_number "12"; gene_name "CCDC7"; ref_gene_id "ENSG00000216937";
chr10	StringTie	exon	32543300	32543385	1000	+	.	gene_id "MSTRG.21207"; transcript_id "ENST00000362006"; exon_number "13"; gene_name "CCDC7"; ref_gene_id "ENSG00000216937";
chr10	StringTie	exon	32544247	32544301	1000	+	.	gene_id "MSTRG.21207"; transcript_id "ENST00000362006"; exon_number "14"; gene_name "CCDC7"; ref_gene_id "ENSG00000216937";
chr10	StringTie	exon	32565558	32565620	1000	+	.	gene_id "MSTRG.21207"; transcript_id "ENST00000362006"; exon_number "15"; gene_name "CCDC7"; ref_gene_id "ENSG00000216937";
chr10	StringTie	exon	32567670	32567891	1000	+	.	gene_id "MSTRG.21207"; transcript_id "ENST00000362006"; exon_number "16"; gene_name "CCDC7"; ref_gene_id "ENSG00000216937";
chr10	StringTie	exon	32571859	32571893	1000	+	.	gene_id "MSTRG.21207"; transcript_id "ENST00000362006"; exon_number "17"; gene_name "CCDC7"; ref_gene_id "ENSG00000216937";
chr10	StringTie	exon	32574429	32574560	1000	+	.	gene_id "MSTRG.21207"; transcript_id "ENST00000362006"; exon_number "18"; gene_name "CCDC7"; ref_gene_id "ENSG00000216937";
chr10	StringTie	transcript	32567723	32882863	1000	+	.	gene_id "MSTRG.21207"; transcript_id "ENST00000375025"; gene_name "AL356053.1"; ref_gene_id "ENSG00000150076";
chr10	StringTie	exon	32567723	32567891	1000	+	.	gene_id "MSTRG.21207"; transcript_id "ENST00000375025"; exon_number "1"; gene_name "AL356053.1"; ref_gene_id "ENSG00000150076";
chr10	StringTie	exon	32583034	32583307	1000	+	.	gene_id "MSTRG.21207"; transcript_id "ENST00000375025"; exon_number "2"; gene_name "AL356053.1"; ref_gene_id "ENSG00000150076";
chr10	StringTie	exon	32584232	32584304	1000	+	.	gene_id "MSTRG.21207"; transcript_id "ENST00000375025"; exon_number "3"; gene_name "AL356053.1"; ref_gene_id "ENSG00000150076";
chr10	StringTie	exon	32685970	32686080	1000	+	.	gene_id "MSTRG.21207"; transcript_id "ENST00000375025"; exon_number "4"; gene_name "AL356053.1"; ref_gene_id "ENSG00000150076";
chr10	StringTie	exon	32689053	32689163	1000	+	.	gene_id "MSTRG.21207"; transcript_id "ENST00000375025"; exon_number "5"; gene_name "AL356053.1"; ref_gene_id "ENSG00000150076";
chr10	StringTie	exon	32694879	32694992	1000	+	.	gene_id "MSTRG.21207"; transcript_id "ENST00000375025"; exon_number "6"; gene_name "AL356053.1"; ref_gene_id "ENSG00000150076";
chr10	StringTie	exon	32711620	32711730	1000	+	.	gene_id "MSTRG.21207"; transcript_id "ENST00000375025"; exon_number "7"; gene_name "AL356053.1"; ref_gene_id "ENSG00000150076";
chr10	StringTie	exon	32726734	32726832	1000	+	.	gene_id "MSTRG.21207"; transcript_id "ENST00000375025"; exon_number "8"; gene_name "AL356053.1"; ref_gene_id "ENSG00000150076";
chr10	StringTie	exon	32728887	32728997	1000	+	.	gene_id "MSTRG.21207"; transcript_id "ENST00000375025"; exon_number "9"; gene_name "AL356053.1"; ref_gene_id "ENSG00000150076";
chr10	StringTie	exon	32729332	32729457	1000	+	.	gene_id "MSTRG.21207"; transcript_id "ENST00000375025"; exon_number "10"; gene_name "AL356053.1"; ref_gene_id "ENSG00000150076";
chr10	StringTie	exon	32805015	32805098	1000	+	.	gene_id "MSTRG.21207"; transcript_id "ENST00000375025"; exon_number "11"; gene_name "AL356053.1"; ref_gene_id "ENSG00000150076";
chr10	StringTie	exon	32814370	32814453	1000	+	.	gene_id "MSTRG.21207"; transcript_id "ENST00000375025"; exon_number "12"; gene_name "AL356053.1"; ref_gene_id "ENSG00000150076";
chr10	StringTie	exon	32824518	32824604	1000	+	.	gene_id "MSTRG.21207"; transcript_id "ENST00000375025"; exon_number "13"; gene_name "AL356053.1"; ref_gene_id "ENSG00000150076";
chr10	StringTie	exon	32834815	32834898	1000	+	.	gene_id "MSTRG.21207"; transcript_id "ENST00000375025"; exon_number "14"; gene_name "AL356053.1"; ref_gene_id "ENSG00000150076";
chr10	StringTie	exon	32845543	32845626	1000	+	.	gene_id "MSTRG.21207"; transcript_id "ENST00000375025"; exon_number "15"; gene_name "AL356053.1"; ref_gene_id "ENSG00000150076";
chr10	StringTie	exon	32845876	32845959	1000	+	.	gene_id "MSTRG.21207"; transcript_id "ENST00000375025"; exon_number "16"; gene_name "AL356053.1"; ref_gene_id "ENSG00000150076";
chr10	StringTie	exon	32846376	32846459	1000	+	.	gene_id "MSTRG.21207"; transcript_id "ENST00000375025"; exon_number "17"; gene_name "AL356053.1"; ref_gene_id "ENSG00000150076";
chr10	StringTie	exon	32847833	32847916	1000	+	.	gene_id "MSTRG.21207"; transcript_id "ENST00000375025"; exon_number "18"; gene_name "AL356053.1"; ref_gene_id "ENSG00000150076";
chr10	StringTie	exon	32848596	32848718	1000	+	.	gene_id "MSTRG.21207"; transcript_id "ENST00000375025"; exon_number "19"; gene_name "AL356053.1"; ref_gene_id "ENSG00000150076";
chr10	StringTie	exon	32851807	32851932	1000	+	.	gene_id "MSTRG.21207"; transcript_id "ENST00000375025"; exon_number "20"; gene_name "AL356053.1"; ref_gene_id "ENSG00000150076";
chr10	StringTie	exon	32854400	32854489	1000	+	.	gene_id "MSTRG.21207"; transcript_id "ENST00000375025"; exon_number "21"; gene_name "AL356053.1"; ref_gene_id "ENSG00000150076";
chr10	StringTie	exon	32876347	32876580	1000	+	.	gene_id "MSTRG.21207"; transcript_id "ENST00000375025"; exon_number "22"; gene_name "AL356053.1"; ref_gene_id "ENSG00000150076";
chr10	StringTie	exon	32882693	32882863	1000	+	.	gene_id "MSTRG.21207"; transcript_id "ENST00000375025"; exon_number "23"; gene_name "AL356053.1"; ref_gene_id "ENSG00000150076";
chr10	StringTie	transcript	32685969	32876553	1000	+	.	gene_id "MSTRG.21207"; transcript_id "ENST00000375028"; gene_name "AL356053.1"; ref_gene_id "ENSG00000150076";
chr10	StringTie	exon	32685969	32686080	1000	+	.	gene_id "MSTRG.21207"; transcript_id "ENST00000375028"; exon_number "1"; gene_name "AL356053.1"; ref_gene_id "ENSG00000150076";
chr10	StringTie	exon	32689053	32689163	1000	+	.	gene_id "MSTRG.21207"; transcript_id "ENST00000375028"; exon_number "2"; gene_name "AL356053.1"; ref_gene_id "ENSG00000150076";
chr10	StringTie	exon	32711620	32711730	1000	+	.	gene_id "MSTRG.21207"; transcript_id "ENST00000375028"; exon_number "3"; gene_name "AL356053.1"; ref_gene_id "ENSG00000150076";
chr10	StringTie	exon	32726734	32726832	1000	+	.	gene_id "MSTRG.21207"; transcript_id "ENST00000375028"; exon_number "4"; gene_name "AL356053.1"; ref_gene_id "ENSG00000150076";
chr10	StringTie	exon	32728887	32728997	1000	+	.	gene_id "MSTRG.21207"; transcript_id "ENST00000375028"; exon_number "5"; gene_name "AL356053.1"; ref_gene_id "ENSG00000150076";
chr10	StringTie	exon	32729332	32729457	1000	+	.	gene_id "MSTRG.21207"; transcript_id "ENST00000375028"; exon_number "6"; gene_name "AL356053.1"; ref_gene_id "ENSG00000150076";
chr10	StringTie	exon	32805015	32805098	1000	+	.	gene_id "MSTRG.21207"; transcript_id "ENST00000375028"; exon_number "7"; gene_name "AL356053.1"; ref_gene_id "ENSG00000150076";
chr10	StringTie	exon	32814370	32814453	1000	+	.	gene_id "MSTRG.21207"; transcript_id "ENST00000375028"; exon_number "8"; gene_name "AL356053.1"; ref_gene_id "ENSG00000150076";
chr10	StringTie	exon	32824518	32824604	1000	+	.	gene_id "MSTRG.21207"; transcript_id "ENST00000375028"; exon_number "9"; gene_name "AL356053.1"; ref_gene_id "ENSG00000150076";
chr10	StringTie	exon	32834815	32834898	1000	+	.	gene_id "MSTRG.21207"; transcript_id "ENST00000375028"; exon_number "10"; gene_name "AL356053.1"; ref_gene_id "ENSG00000150076";
chr10	StringTie	exon	32845243	32845326	1000	+	.	gene_id "MSTRG.21207"; transcript_id "ENST00000375028"; exon_number "11"; gene_name "AL356053.1"; ref_gene_id "ENSG00000150076";
chr10	StringTie	exon	32845543	32845626	1000	+	.	gene_id "MSTRG.21207"; transcript_id "ENST00000375028"; exon_number "12"; gene_name "AL356053.1"; ref_gene_id "ENSG00000150076";
chr10	StringTie	exon	32845876	32845959	1000	+	.	gene_id "MSTRG.21207"; transcript_id "ENST00000375028"; exon_number "13"; gene_name "AL356053.1"; ref_gene_id "ENSG00000150076";
chr10	StringTie	exon	32846376	32846459	1000	+	.	gene_id "MSTRG.21207"; transcript_id "ENST00000375028"; exon_number "14"; gene_name "AL356053.1"; ref_gene_id "ENSG00000150076";
chr10	StringTie	exon	32847833	32847916	1000	+	.	gene_id "MSTRG.21207"; transcript_id "ENST00000375028"; exon_number "15"; gene_name "AL356053.1"; ref_gene_id "ENSG00000150076";
chr10	StringTie	exon	32848596	32848718	1000	+	.	gene_id "MSTRG.21207"; transcript_id "ENST00000375028"; exon_number "16"; gene_name "AL356053.1"; ref_gene_id "ENSG00000150076";
chr10	StringTie	exon	32851807	32851932	1000	+	.	gene_id "MSTRG.21207"; transcript_id "ENST00000375028"; exon_number "17"; gene_name "AL356053.1"; ref_gene_id "ENSG00000150076";
chr10	StringTie	exon	32854400	32854489	1000	+	.	gene_id "MSTRG.21207"; transcript_id "ENST00000375028"; exon_number "18"; gene_name "AL356053.1"; ref_gene_id "ENSG00000150076";
chr10	StringTie	exon	32876347	32876553	1000	+	.	gene_id "MSTRG.21207"; transcript_id "ENST00000375028"; exon_number "19"; gene_name "AL356053.1"; ref_gene_id "ENSG00000150076";
chr10	StringTie	transcript	32446082	32463606	1000	+	.	gene_id "MSTRG.21207"; transcript_id "ENST00000476558"; gene_name "CCDC7"; ref_gene_id "ENSG00000216937";
chr10	StringTie	exon	32446082	32446631	1000	+	.	gene_id "MSTRG.21207"; transcript_id "ENST00000476558"; exon_number "1"; gene_name "CCDC7"; ref_gene_id "ENSG00000216937";
chr10	StringTie	exon	32451592	32451921	1000	+	.	gene_id "MSTRG.21207"; transcript_id "ENST00000476558"; exon_number "2"; gene_name "CCDC7"; ref_gene_id "ENSG00000216937";
chr10	StringTie	exon	32453344	32453436	1000	+	.	gene_id "MSTRG.21207"; transcript_id "ENST00000476558"; exon_number "3"; gene_name "CCDC7"; ref_gene_id "ENSG00000216937";
chr10	StringTie	exon	32456251	32456334	1000	+	.	gene_id "MSTRG.21207"; transcript_id "ENST00000476558"; exon_number "4"; gene_name "CCDC7"; ref_gene_id "ENSG00000216937";
chr10	StringTie	exon	32462683	32462703	1000	+	.	gene_id "MSTRG.21207"; transcript_id "ENST00000476558"; exon_number "5"; gene_name "CCDC7"; ref_gene_id "ENSG00000216937";
chr10	StringTie	exon	32463017	32463049	1000	+	.	gene_id "MSTRG.21207"; transcript_id "ENST00000476558"; exon_number "6"; gene_name "CCDC7"; ref_gene_id "ENSG00000216937";
chr10	StringTie	exon	32463604	32463606	1000	+	.	gene_id "MSTRG.21207"; transcript_id "ENST00000476558"; exon_number "7"; gene_name "CCDC7"; ref_gene_id "ENSG00000216937";
chr10	StringTie	transcript	32451621	32518433	1000	+	.	gene_id "MSTRG.21207"; transcript_id "ENST00000535327"; gene_name "CCDC7"; ref_gene_id "ENSG00000216937";
chr10	StringTie	exon	32451621	32451921	1000	+	.	gene_id "MSTRG.21207"; transcript_id "ENST00000535327"; exon_number "1"; gene_name "CCDC7"; ref_gene_id "ENSG00000216937";
chr10	StringTie	exon	32453344	32453436	1000	+	.	gene_id "MSTRG.21207"; transcript_id "ENST00000535327"; exon_number "2"; gene_name "CCDC7"; ref_gene_id "ENSG00000216937";
chr10	StringTie	exon	32456251	32456334	1000	+	.	gene_id "MSTRG.21207"; transcript_id "ENST00000535327"; exon_number "3"; gene_name "CCDC7"; ref_gene_id "ENSG00000216937";
chr10	StringTie	exon	32462683	32462703	1000	+	.	gene_id "MSTRG.21207"; transcript_id "ENST00000535327"; exon_number "4"; gene_name "CCDC7"; ref_gene_id "ENSG00000216937";
chr10	StringTie	exon	32463017	32463049	1000	+	.	gene_id "MSTRG.21207"; transcript_id "ENST00000535327"; exon_number "5"; gene_name "CCDC7"; ref_gene_id "ENSG00000216937";
chr10	StringTie	exon	32472481	32472542	1000	+	.	gene_id "MSTRG.21207"; transcript_id "ENST00000535327"; exon_number "6"; gene_name "CCDC7"; ref_gene_id "ENSG00000216937";
chr10	StringTie	exon	32473967	32474023	1000	+	.	gene_id "MSTRG.21207"; transcript_id "ENST00000535327"; exon_number "7"; gene_name "CCDC7"; ref_gene_id "ENSG00000216937";
chr10	StringTie	exon	32517945	32517975	1000	+	.	gene_id "MSTRG.21207"; transcript_id "ENST00000535327"; exon_number "8"; gene_name "CCDC7"; ref_gene_id "ENSG00000216937";
chr10	StringTie	exon	32518416	32518433	1000	+	.	gene_id "MSTRG.21207"; transcript_id "ENST00000535327"; exon_number "9"; gene_name "CCDC7"; ref_gene_id "ENSG00000216937";
chr10	StringTie	transcript	32451621	32518433	1000	+	.	gene_id "MSTRG.21207"; transcript_id "ENST00000537047"; gene_name "CCDC7"; ref_gene_id "ENSG00000216937";
chr10	StringTie	exon	32451621	32451921	1000	+	.	gene_id "MSTRG.21207"; transcript_id "ENST00000537047"; exon_number "1"; gene_name "CCDC7"; ref_gene_id "ENSG00000216937";
chr10	StringTie	exon	32453344	32453436	1000	+	.	gene_id "MSTRG.21207"; transcript_id "ENST00000537047"; exon_number "2"; gene_name "CCDC7"; ref_gene_id "ENSG00000216937";
chr10	StringTie	exon	32456251	32456334	1000	+	.	gene_id "MSTRG.21207"; transcript_id "ENST00000537047"; exon_number "3"; gene_name "CCDC7"; ref_gene_id "ENSG00000216937";
chr10	StringTie	exon	32462683	32462703	1000	+	.	gene_id "MSTRG.21207"; transcript_id "ENST00000537047"; exon_number "4"; gene_name "CCDC7"; ref_gene_id "ENSG00000216937";
chr10	StringTie	exon	32463017	32463049	1000	+	.	gene_id "MSTRG.21207"; transcript_id "ENST00000537047"; exon_number "5"; gene_name "CCDC7"; ref_gene_id "ENSG00000216937";
chr10	StringTie	exon	32491922	32491997	1000	+	.	gene_id "MSTRG.21207"; transcript_id "ENST00000537047"; exon_number "6"; gene_name "CCDC7"; ref_gene_id "ENSG00000216937";
chr10	StringTie	exon	32517945	32517975	1000	+	.	gene_id "MSTRG.21207"; transcript_id "ENST00000537047"; exon_number "7"; gene_name "CCDC7"; ref_gene_id "ENSG00000216937";
chr10	StringTie	exon	32518416	32518433	1000	+	.	gene_id "MSTRG.21207"; transcript_id "ENST00000537047"; exon_number "8"; gene_name "CCDC7"; ref_gene_id "ENSG00000216937";
chr10	StringTie	transcript	32451621	32518433	1000	+	.	gene_id "MSTRG.21207"; transcript_id "ENST00000539197"; gene_name "CCDC7"; ref_gene_id "ENSG00000216937";
chr10	StringTie	exon	32451621	32451921	1000	+	.	gene_id "MSTRG.21207"; transcript_id "ENST00000539197"; exon_number "1"; gene_name "CCDC7"; ref_gene_id "ENSG00000216937";
chr10	StringTie	exon	32453344	32453436	1000	+	.	gene_id "MSTRG.21207"; transcript_id "ENST00000539197"; exon_number "2"; gene_name "CCDC7"; ref_gene_id "ENSG00000216937";
chr10	StringTie	exon	32456251	32456334	1000	+	.	gene_id "MSTRG.21207"; transcript_id "ENST00000539197"; exon_number "3"; gene_name "CCDC7"; ref_gene_id "ENSG00000216937";
chr10	StringTie	exon	32462683	32462703	1000	+	.	gene_id "MSTRG.21207"; transcript_id "ENST00000539197"; exon_number "4"; gene_name "CCDC7"; ref_gene_id "ENSG00000216937";
chr10	StringTie	exon	32463017	32463049	1000	+	.	gene_id "MSTRG.21207"; transcript_id "ENST00000539197"; exon_number "5"; gene_name "CCDC7"; ref_gene_id "ENSG00000216937";
chr10	StringTie	exon	32517945	32517975	1000	+	.	gene_id "MSTRG.21207"; transcript_id "ENST00000539197"; exon_number "6"; gene_name "CCDC7"; ref_gene_id "ENSG00000216937";
chr10	StringTie	exon	32518416	32518433	1000	+	.	gene_id "MSTRG.21207"; transcript_id "ENST00000539197"; exon_number "7"; gene_name "CCDC7"; ref_gene_id "ENSG00000216937";
chr10	StringTie	transcript	32446387	32514581	1000	+	.	gene_id "MSTRG.21207"; transcript_id "ENST00000545067"; gene_name "CCDC7"; ref_gene_id "ENSG00000216937";
chr10	StringTie	exon	32446387	32446631	1000	+	.	gene_id "MSTRG.21207"; transcript_id "ENST00000545067"; exon_number "1"; gene_name "CCDC7"; ref_gene_id "ENSG00000216937";
chr10	StringTie	exon	32451592	32451921	1000	+	.	gene_id "MSTRG.21207"; transcript_id "ENST00000545067"; exon_number "2"; gene_name "CCDC7"; ref_gene_id "ENSG00000216937";
chr10	StringTie	exon	32453344	32453436	1000	+	.	gene_id "MSTRG.21207"; transcript_id "ENST00000545067"; exon_number "3"; gene_name "CCDC7"; ref_gene_id "ENSG00000216937";
chr10	StringTie	exon	32456251	32456334	1000	+	.	gene_id "MSTRG.21207"; transcript_id "ENST00000545067"; exon_number "4"; gene_name "CCDC7"; ref_gene_id "ENSG00000216937";
chr10	StringTie	exon	32462683	32462703	1000	+	.	gene_id "MSTRG.21207"; transcript_id "ENST00000545067"; exon_number "5"; gene_name "CCDC7"; ref_gene_id "ENSG00000216937";
chr10	StringTie	exon	32463017	32463049	1000	+	.	gene_id "MSTRG.21207"; transcript_id "ENST00000545067"; exon_number "6"; gene_name "CCDC7"; ref_gene_id "ENSG00000216937";
chr10	StringTie	exon	32472481	32472542	1000	+	.	gene_id "MSTRG.21207"; transcript_id "ENST00000545067"; exon_number "7"; gene_name "CCDC7"; ref_gene_id "ENSG00000216937";
chr10	StringTie	exon	32473967	32474023	1000	+	.	gene_id "MSTRG.21207"; transcript_id "ENST00000545067"; exon_number "8"; gene_name "CCDC7"; ref_gene_id "ENSG00000216937";
chr10	StringTie	exon	32511509	32514581	1000	+	.	gene_id "MSTRG.21207"; transcript_id "ENST00000545067"; exon_number "9"; gene_name "CCDC7"; ref_gene_id "ENSG00000216937";
chr10	StringTie	transcript	32446082	32463797	1000	+	.	gene_id "MSTRG.21207"; transcript_id "ENST00000636208"; gene_name "CCDC7"; ref_gene_id "ENSG00000216937";
chr10	StringTie	exon	32446082	32446631	1000	+	.	gene_id "MSTRG.21207"; transcript_id "ENST00000636208"; exon_number "1"; gene_name "CCDC7"; ref_gene_id "ENSG00000216937";
chr10	StringTie	exon	32451592	32451921	1000	+	.	gene_id "MSTRG.21207"; transcript_id "ENST00000636208"; exon_number "2"; gene_name "CCDC7"; ref_gene_id "ENSG00000216937";
chr10	StringTie	exon	32453344	32453436	1000	+	.	gene_id "MSTRG.21207"; transcript_id "ENST00000636208"; exon_number "3"; gene_name "CCDC7"; ref_gene_id "ENSG00000216937";
chr10	StringTie	exon	32456251	32456334	1000	+	.	gene_id "MSTRG.21207"; transcript_id "ENST00000636208"; exon_number "4"; gene_name "CCDC7"; ref_gene_id "ENSG00000216937";
chr10	StringTie	exon	32462683	32462703	1000	+	.	gene_id "MSTRG.21207"; transcript_id "ENST00000636208"; exon_number "5"; gene_name "CCDC7"; ref_gene_id "ENSG00000216937";
chr10	StringTie	exon	32463017	32463049	1000	+	.	gene_id "MSTRG.21207"; transcript_id "ENST00000636208"; exon_number "6"; gene_name "CCDC7"; ref_gene_id "ENSG00000216937";
chr10	StringTie	exon	32463783	32463797	1000	+	.	gene_id "MSTRG.21207"; transcript_id "ENST00000636208"; exon_number "7"; gene_name "CCDC7"; ref_gene_id "ENSG00000216937";
chr10	StringTie	transcript	32446082	32464094	1000	+	.	gene_id "MSTRG.21207"; transcript_id "ENST00000637274"; gene_name "CCDC7"; ref_gene_id "ENSG00000216937";
chr10	StringTie	exon	32446082	32446631	1000	+	.	gene_id "MSTRG.21207"; transcript_id "ENST00000637274"; exon_number "1"; gene_name "CCDC7"; ref_gene_id "ENSG00000216937";
chr10	StringTie	exon	32451592	32451921	1000	+	.	gene_id "MSTRG.21207"; transcript_id "ENST00000637274"; exon_number "2"; gene_name "CCDC7"; ref_gene_id "ENSG00000216937";
chr10	StringTie	exon	32453344	32453436	1000	+	.	gene_id "MSTRG.21207"; transcript_id "ENST00000637274"; exon_number "3"; gene_name "CCDC7"; ref_gene_id "ENSG00000216937";
chr10	StringTie	exon	32456251	32456334	1000	+	.	gene_id "MSTRG.21207"; transcript_id "ENST00000637274"; exon_number "4"; gene_name "CCDC7"; ref_gene_id "ENSG00000216937";
chr10	StringTie	exon	32462683	32462703	1000	+	.	gene_id "MSTRG.21207"; transcript_id "ENST00000637274"; exon_number "5"; gene_name "CCDC7"; ref_gene_id "ENSG00000216937";
chr10	StringTie	exon	32463017	32463049	1000	+	.	gene_id "MSTRG.21207"; transcript_id "ENST00000637274"; exon_number "6"; gene_name "CCDC7"; ref_gene_id "ENSG00000216937";
chr10	StringTie	exon	32464086	32464094	1000	+	.	gene_id "MSTRG.21207"; transcript_id "ENST00000637274"; exon_number "7"; gene_name "CCDC7"; ref_gene_id "ENSG00000216937";
chr10	StringTie	transcript	32443412	32595514	1000	+	.	gene_id "MSTRG.21207"; transcript_id "MSTRG.21207.1";
chr10	StringTie	exon	32443412	32443442	1000	+	.	gene_id "MSTRG.21207"; transcript_id "MSTRG.21207.1"; exon_number "1";
chr10	StringTie	exon	32451592	32451921	1000	+	.	gene_id "MSTRG.21207"; transcript_id "MSTRG.21207.1"; exon_number "2";
chr10	StringTie	exon	32453344	32453436	1000	+	.	gene_id "MSTRG.21207"; transcript_id "MSTRG.21207.1"; exon_number "3";
chr10	StringTie	exon	32456251	32456334	1000	+	.	gene_id "MSTRG.21207"; transcript_id "MSTRG.21207.1"; exon_number "4";
chr10	StringTie	exon	32462683	32462703	1000	+	.	gene_id "MSTRG.21207"; transcript_id "MSTRG.21207.1"; exon_number "5";
chr10	StringTie	exon	32463017	32463049	1000	+	.	gene_id "MSTRG.21207"; transcript_id "MSTRG.21207.1"; exon_number "6";
chr10	StringTie	exon	32517945	32517975	1000	+	.	gene_id "MSTRG.21207"; transcript_id "MSTRG.21207.1"; exon_number "7";
chr10	StringTie	exon	32518416	32518505	1000	+	.	gene_id "MSTRG.21207"; transcript_id "MSTRG.21207.1"; exon_number "8";
chr10	StringTie	exon	32543300	32543385	1000	+	.	gene_id "MSTRG.21207"; transcript_id "MSTRG.21207.1"; exon_number "9";
chr10	StringTie	exon	32544247	32544301	1000	+	.	gene_id "MSTRG.21207"; transcript_id "MSTRG.21207.1"; exon_number "10";
chr10	StringTie	exon	32565558	32565620	1000	+	.	gene_id "MSTRG.21207"; transcript_id "MSTRG.21207.1"; exon_number "11";
chr10	StringTie	exon	32567670	32567891	1000	+	.	gene_id "MSTRG.21207"; transcript_id "MSTRG.21207.1"; exon_number "12";
chr10	StringTie	exon	32571859	32571893	1000	+	.	gene_id "MSTRG.21207"; transcript_id "MSTRG.21207.1"; exon_number "13";
chr10	StringTie	exon	32583168	32583307	1000	+	.	gene_id "MSTRG.21207"; transcript_id "MSTRG.21207.1"; exon_number "14";
chr10	StringTie	exon	32584232	32584304	1000	+	.	gene_id "MSTRG.21207"; transcript_id "MSTRG.21207.1"; exon_number "15";
chr10	StringTie	exon	32595034	32595514	1000	+	.	gene_id "MSTRG.21207"; transcript_id "MSTRG.21207.1"; exon_number "16";
chr10	StringTie	transcript	32446076	32514688	1000	+	.	gene_id "MSTRG.21207"; transcript_id "MSTRG.21207.10";
chr10	StringTie	exon	32446076	32446397	1000	+	.	gene_id "MSTRG.21207"; transcript_id "MSTRG.21207.10"; exon_number "1";
chr10	StringTie	exon	32451592	32451921	1000	+	.	gene_id "MSTRG.21207"; transcript_id "MSTRG.21207.10"; exon_number "2";
chr10	StringTie	exon	32453344	32453436	1000	+	.	gene_id "MSTRG.21207"; transcript_id "MSTRG.21207.10"; exon_number "3";
chr10	StringTie	exon	32456251	32456334	1000	+	.	gene_id "MSTRG.21207"; transcript_id "MSTRG.21207.10"; exon_number "4";
chr10	StringTie	exon	32462683	32462703	1000	+	.	gene_id "MSTRG.21207"; transcript_id "MSTRG.21207.10"; exon_number "5";
chr10	StringTie	exon	32463017	32463049	1000	+	.	gene_id "MSTRG.21207"; transcript_id "MSTRG.21207.10"; exon_number "6";
chr10	StringTie	exon	32471064	32471230	1000	+	.	gene_id "MSTRG.21207"; transcript_id "MSTRG.21207.10"; exon_number "7";
chr10	StringTie	exon	32472481	32472542	1000	+	.	gene_id "MSTRG.21207"; transcript_id "MSTRG.21207.10"; exon_number "8";
chr10	StringTie	exon	32473967	32474023	1000	+	.	gene_id "MSTRG.21207"; transcript_id "MSTRG.21207.10"; exon_number "9";
chr10	StringTie	exon	32491922	32491997	1000	+	.	gene_id "MSTRG.21207"; transcript_id "MSTRG.21207.10"; exon_number "10";
chr10	StringTie	exon	32511509	32514688	1000	+	.	gene_id "MSTRG.21207"; transcript_id "MSTRG.21207.10"; exon_number "11";
chr10	StringTie	transcript	32543288	32595076	1000	+	.	gene_id "MSTRG.21207"; transcript_id "MSTRG.21207.100";
chr10	StringTie	exon	32543288	32543385	1000	+	.	gene_id "MSTRG.21207"; transcript_id "MSTRG.21207.100"; exon_number "1";
chr10	StringTie	exon	32544247	32544301	1000	+	.	gene_id "MSTRG.21207"; transcript_id "MSTRG.21207.100"; exon_number "2";
chr10	StringTie	exon	32565558	32565620	1000	+	.	gene_id "MSTRG.21207"; transcript_id "MSTRG.21207.100"; exon_number "3";
chr10	StringTie	exon	32583168	32583307	1000	+	.	gene_id "MSTRG.21207"; transcript_id "MSTRG.21207.100"; exon_number "4";
chr10	StringTie	exon	32584232	32584304	1000	+	.	gene_id "MSTRG.21207"; transcript_id "MSTRG.21207.100"; exon_number "5";
chr10	StringTie	exon	32595034	32595076	1000	+	.	gene_id "MSTRG.21207"; transcript_id "MSTRG.21207.100"; exon_number "6";
chr10	StringTie	transcript	32543299	32584556	1000	+	.	gene_id "MSTRG.21207"; transcript_id "MSTRG.21207.101";
chr10	StringTie	exon	32543299	32543385	1000	+	.	gene_id "MSTRG.21207"; transcript_id "MSTRG.21207.101"; exon_number "1";
chr10	StringTie	exon	32544247	32544301	1000	+	.	gene_id "MSTRG.21207"; transcript_id "MSTRG.21207.101"; exon_number "2";
chr10	StringTie	exon	32558667	32559146	1000	+	.	gene_id "MSTRG.21207"; transcript_id "MSTRG.21207.101"; exon_number "3";
chr10	StringTie	exon	32565558	32565620	1000	+	.	gene_id "MSTRG.21207"; transcript_id "MSTRG.21207.101"; exon_number "4";
chr10	StringTie	exon	32567670	32567891	1000	+	.	gene_id "MSTRG.21207"; transcript_id "MSTRG.21207.101"; exon_number "5";
chr10	StringTie	exon	32571859	32571893	1000	+	.	gene_id "MSTRG.21207"; transcript_id "MSTRG.21207.101"; exon_number "6";
chr10	StringTie	exon	32583168	32583307	1000	+	.	gene_id "MSTRG.21207"; transcript_id "MSTRG.21207.101"; exon_number "7";
chr10	StringTie	exon	32584232	32584556	1000	+	.	gene_id "MSTRG.21207"; transcript_id "MSTRG.21207.101"; exon_number "8";
chr10	StringTie	transcript	32543299	32584305	1000	+	.	gene_id "MSTRG.21207"; transcript_id "MSTRG.21207.102";
chr10	StringTie	exon	32543299	32543385	1000	+	.	gene_id "MSTRG.21207"; transcript_id "MSTRG.21207.102"; exon_number "1";
chr10	StringTie	exon	32544247	32544301	1000	+	.	gene_id "MSTRG.21207"; transcript_id "MSTRG.21207.102"; exon_number "2";
chr10	StringTie	exon	32565558	32565620	1000	+	.	gene_id "MSTRG.21207"; transcript_id "MSTRG.21207.102"; exon_number "3";
chr10	StringTie	exon	32571859	32571893	1000	+	.	gene_id "MSTRG.21207"; transcript_id "MSTRG.21207.102"; exon_number "4";
chr10	StringTie	exon	32584232	32584305	1000	+	.	gene_id "MSTRG.21207"; transcript_id "MSTRG.21207.102"; exon_number "5";
chr10	StringTie	transcript	32543300	32595059	1000	+	.	gene_id "MSTRG.21207"; transcript_id "MSTRG.21207.103";
chr10	StringTie	exon	32543300	32543385	1000	+	.	gene_id "MSTRG.21207"; transcript_id "MSTRG.21207.103"; exon_number "1";
chr10	StringTie	exon	32544247	32544301	1000	+	.	gene_id "MSTRG.21207"; transcript_id "MSTRG.21207.103"; exon_number "2";
chr10	StringTie	exon	32565558	32565620	1000	+	.	gene_id "MSTRG.21207"; transcript_id "MSTRG.21207.103"; exon_number "3";
chr10	StringTie	exon	32571859	32571893	1000	+	.	gene_id "MSTRG.21207"; transcript_id "MSTRG.21207.103"; exon_number "4";
chr10	StringTie	exon	32583069	32583307	1000	+	.	gene_id "MSTRG.21207"; transcript_id "MSTRG.21207.103"; exon_number "5";
chr10	StringTie	exon	32584232	32584304	1000	+	.	gene_id "MSTRG.21207"; transcript_id "MSTRG.21207.103"; exon_number "6";
chr10	StringTie	exon	32595034	32595059	1000	+	.	gene_id "MSTRG.21207"; transcript_id "MSTRG.21207.103"; exon_number "7";
chr10	StringTie	transcript	32543300	32882907	1000	+	.	gene_id "MSTRG.21207"; transcript_id "MSTRG.21207.104";
chr10	StringTie	exon	32543300	32543385	1000	+	.	gene_id "MSTRG.21207"; transcript_id "MSTRG.21207.104"; exon_number "1";
chr10	StringTie	exon	32544251	32544301	1000	+	.	gene_id "MSTRG.21207"; transcript_id "MSTRG.21207.104"; exon_number "2";
chr10	StringTie	exon	32565558	32565620	1000	+	.	gene_id "MSTRG.21207"; transcript_id "MSTRG.21207.104"; exon_number "3";
chr10	StringTie	exon	32567670	32567891	1000	+	.	gene_id "MSTRG.21207"; transcript_id "MSTRG.21207.104"; exon_number "4";
chr10	StringTie	exon	32583034	32583307	1000	+	.	gene_id "MSTRG.21207"; transcript_id "MSTRG.21207.104"; exon_number "5";
chr10	StringTie	exon	32584232	32584304	1000	+	.	gene_id "MSTRG.21207"; transcript_id "MSTRG.21207.104"; exon_number "6";
chr10	StringTie	exon	32685970	32686080	1000	+	.	gene_id "MSTRG.21207"; transcript_id "MSTRG.21207.104"; exon_number "7";
chr10	StringTie	exon	32689053	32689163	1000	+	.	gene_id "MSTRG.21207"; transcript_id "MSTRG.21207.104"; exon_number "8";
chr10	StringTie	exon	32694879	32694992	1000	+	.	gene_id "MSTRG.21207"; transcript_id "MSTRG.21207.104"; exon_number "9";
chr10	StringTie	exon	32711620	32711730	1000	+	.	gene_id "MSTRG.21207"; transcript_id "MSTRG.21207.104"; exon_number "10";
chr10	StringTie	exon	32726734	32726832	1000	+	.	gene_id "MSTRG.21207"; transcript_id "MSTRG.21207.104"; exon_number "11";
chr10	StringTie	exon	32728887	32728997	1000	+	.	gene_id "MSTRG.21207"; transcript_id "MSTRG.21207.104"; exon_number "12";
chr10	StringTie	exon	32729332	32729457	1000	+	.	gene_id "MSTRG.21207"; transcript_id "MSTRG.21207.104"; exon_number "13";
chr10	StringTie	exon	32805015	32805098	1000	+	.	gene_id "MSTRG.21207"; transcript_id "MSTRG.21207.104"; exon_number "14";
chr10	StringTie	exon	32814370	32814453	1000	+	.	gene_id "MSTRG.21207"; transcript_id "MSTRG.21207.104"; exon_number "15";
chr10	StringTie	exon	32824518	32824604	1000	+	.	gene_id "MSTRG.21207"; transcript_id "MSTRG.21207.104"; exon_number "16";
chr10	StringTie	exon	32834815	32834898	1000	+	.	gene_id "MSTRG.21207"; transcript_id "MSTRG.21207.104"; exon_number "17";
chr10	StringTie	exon	32845543	32845626	1000	+	.	gene_id "MSTRG.21207"; transcript_id "MSTRG.21207.104"; exon_number "18";
chr10	StringTie	exon	32845876	32845959	1000	+	.	gene_id "MSTRG.21207"; transcript_id "MSTRG.21207.104"; exon_number "19";
chr10	StringTie	exon	32846376	32846459	1000	+	.	gene_id "MSTRG.21207"; transcript_id "MSTRG.21207.104"; exon_number "20";
chr10	StringTie	exon	32847833	32847916	1000	+	.	gene_id "MSTRG.21207"; transcript_id "MSTRG.21207.104"; exon_number "21";
chr10	StringTie	exon	32848596	32848718	1000	+	.	gene_id "MSTRG.21207"; transcript_id "MSTRG.21207.104"; exon_number "22";
chr10	StringTie	exon	32851807	32851932	1000	+	.	gene_id "MSTRG.21207"; transcript_id "MSTRG.21207.104"; exon_number "23";
chr10	StringTie	exon	32854400	32854489	1000	+	.	gene_id "MSTRG.21207"; transcript_id "MSTRG.21207.104"; exon_number "24";
chr10	StringTie	exon	32876347	32876580	1000	+	.	gene_id "MSTRG.21207"; transcript_id "MSTRG.21207.104"; exon_number "25";
chr10	StringTie	exon	32882693	32882907	1000	+	.	gene_id "MSTRG.21207"; transcript_id "MSTRG.21207.104"; exon_number "26";
chr10	StringTie	transcript	32543307	32569724	1000	+	.	gene_id "MSTRG.21207"; transcript_id "MSTRG.21207.105";
chr10	StringTie	exon	32543307	32543385	1000	+	.	gene_id "MSTRG.21207"; transcript_id "MSTRG.21207.105"; exon_number "1";
chr10	StringTie	exon	32544247	32544301	1000	+	.	gene_id "MSTRG.21207"; transcript_id "MSTRG.21207.105"; exon_number "2";
chr10	StringTie	exon	32565558	32565620	1000	+	.	gene_id "MSTRG.21207"; transcript_id "MSTRG.21207.105"; exon_number "3";
chr10	StringTie	exon	32567670	32567891	1000	+	.	gene_id "MSTRG.21207"; transcript_id "MSTRG.21207.105"; exon_number "4";
chr10	StringTie	exon	32569472	32569724	1000	+	.	gene_id "MSTRG.21207"; transcript_id "MSTRG.21207.105"; exon_number "5";
chr10	StringTie	transcript	32543308	32584304	1000	+	.	gene_id "MSTRG.21207"; transcript_id "MSTRG.21207.106";
chr10	StringTie	exon	32543308	32543385	1000	+	.	gene_id "MSTRG.21207"; transcript_id "MSTRG.21207.106"; exon_number "1";
chr10	StringTie	exon	32544247	32544301	1000	+	.	gene_id "MSTRG.21207"; transcript_id "MSTRG.21207.106"; exon_number "2";
chr10	StringTie	exon	32565558	32565620	1000	+	.	gene_id "MSTRG.21207"; transcript_id "MSTRG.21207.106"; exon_number "3";
chr10	StringTie	exon	32583069	32583307	1000	+	.	gene_id "MSTRG.21207"; transcript_id "MSTRG.21207.106"; exon_number "4";
chr10	StringTie	exon	32584232	32584304	1000	+	.	gene_id "MSTRG.21207"; transcript_id "MSTRG.21207.106"; exon_number "5";
chr10	StringTie	transcript	32543324	32635208	1000	+	.	gene_id "MSTRG.21207"; transcript_id "MSTRG.21207.107";
chr10	StringTie	exon	32543324	32543385	1000	+	.	gene_id "MSTRG.21207"; transcript_id "MSTRG.21207.107"; exon_number "1";
chr10	StringTie	exon	32544247	32544301	1000	+	.	gene_id "MSTRG.21207"; transcript_id "MSTRG.21207.107"; exon_number "2";
chr10	StringTie	exon	32623719	32623817	1000	+	.	gene_id "MSTRG.21207"; transcript_id "MSTRG.21207.107"; exon_number "3";
chr10	StringTie	exon	32634254	32634364	1000	+	.	gene_id "MSTRG.21207"; transcript_id "MSTRG.21207.107"; exon_number "4";
chr10	StringTie	exon	32635057	32635208	1000	+	.	gene_id "MSTRG.21207"; transcript_id "MSTRG.21207.107"; exon_number "5";
chr10	StringTie	transcript	32543331	32584301	1000	+	.	gene_id "MSTRG.21207"; transcript_id "MSTRG.21207.108";
chr10	StringTie	exon	32543331	32543385	1000	+	.	gene_id "MSTRG.21207"; transcript_id "MSTRG.21207.108"; exon_number "1";
chr10	StringTie	exon	32544247	32544301	1000	+	.	gene_id "MSTRG.21207"; transcript_id "MSTRG.21207.108"; exon_number "2";
chr10	StringTie	exon	32565558	32565620	1000	+	.	gene_id "MSTRG.21207"; transcript_id "MSTRG.21207.108"; exon_number "3";
chr10	StringTie	exon	32567670	32567891	1000	+	.	gene_id "MSTRG.21207"; transcript_id "MSTRG.21207.108"; exon_number "4";
chr10	StringTie	exon	32571859	32571893	1000	+	.	gene_id "MSTRG.21207"; transcript_id "MSTRG.21207.108"; exon_number "5";
chr10	StringTie	exon	32583080	32583307	1000	+	.	gene_id "MSTRG.21207"; transcript_id "MSTRG.21207.108"; exon_number "6";
chr10	StringTie	exon	32584232	32584301	1000	+	.	gene_id "MSTRG.21207"; transcript_id "MSTRG.21207.108"; exon_number "7";
chr10	StringTie	transcript	32544255	32545416	1000	+	.	gene_id "MSTRG.21207"; transcript_id "MSTRG.21207.109";
chr10	StringTie	exon	32544255	32544301	1000	+	.	gene_id "MSTRG.21207"; transcript_id "MSTRG.21207.109"; exon_number "1";
chr10	StringTie	exon	32545105	32545416	1000	+	.	gene_id "MSTRG.21207"; transcript_id "MSTRG.21207.109"; exon_number "2";
chr10	StringTie	transcript	32556488	32595514	1000	+	.	gene_id "MSTRG.21207"; transcript_id "MSTRG.21207.110";
chr10	StringTie	exon	32556488	32559146	1000	+	.	gene_id "MSTRG.21207"; transcript_id "MSTRG.21207.110"; exon_number "1";
chr10	StringTie	exon	32565558	32565620	1000	+	.	gene_id "MSTRG.21207"; transcript_id "MSTRG.21207.110"; exon_number "2";
chr10	StringTie	exon	32567670	32567891	1000	+	.	gene_id "MSTRG.21207"; transcript_id "MSTRG.21207.110"; exon_number "3";
chr10	StringTie	exon	32571859	32571893	1000	+	.	gene_id "MSTRG.21207"; transcript_id "MSTRG.21207.110"; exon_number "4";
chr10	StringTie	exon	32583034	32583307	1000	+	.	gene_id "MSTRG.21207"; transcript_id "MSTRG.21207.110"; exon_number "5";
chr10	StringTie	exon	32584232	32584304	1000	+	.	gene_id "MSTRG.21207"; transcript_id "MSTRG.21207.110"; exon_number "6";
chr10	StringTie	exon	32595034	32595514	1000	+	.	gene_id "MSTRG.21207"; transcript_id "MSTRG.21207.110"; exon_number "7";
chr10	StringTie	transcript	32558145	32584283	1000	+	.	gene_id "MSTRG.21207"; transcript_id "MSTRG.21207.111";
chr10	StringTie	exon	32558145	32558775	1000	+	.	gene_id "MSTRG.21207"; transcript_id "MSTRG.21207.111"; exon_number "1";
chr10	StringTie	exon	32558986	32559146	1000	+	.	gene_id "MSTRG.21207"; transcript_id "MSTRG.21207.111"; exon_number "2";
chr10	StringTie	exon	32565558	32565620	1000	+	.	gene_id "MSTRG.21207"; transcript_id "MSTRG.21207.111"; exon_number "3";
chr10	StringTie	exon	32567670	32567891	1000	+	.	gene_id "MSTRG.21207"; transcript_id "MSTRG.21207.111"; exon_number "4";
chr10	StringTie	exon	32583069	32583307	1000	+	.	gene_id "MSTRG.21207"; transcript_id "MSTRG.21207.111"; exon_number "5";
chr10	StringTie	exon	32584232	32584283	1000	+	.	gene_id "MSTRG.21207"; transcript_id "MSTRG.21207.111"; exon_number "6";
chr10	StringTie	transcript	32558335	32572993	1000	+	.	gene_id "MSTRG.21207"; transcript_id "MSTRG.21207.112";
chr10	StringTie	exon	32558335	32559146	1000	+	.	gene_id "MSTRG.21207"; transcript_id "MSTRG.21207.112"; exon_number "1";
chr10	StringTie	exon	32565558	32565620	1000	+	.	gene_id "MSTRG.21207"; transcript_id "MSTRG.21207.112"; exon_number "2";
chr10	StringTie	exon	32567670	32567891	1000	+	.	gene_id "MSTRG.21207"; transcript_id "MSTRG.21207.112"; exon_number "3";
chr10	StringTie	exon	32571859	32571893	1000	+	.	gene_id "MSTRG.21207"; transcript_id "MSTRG.21207.112"; exon_number "4";
chr10	StringTie	exon	32572897	32572993	1000	+	.	gene_id "MSTRG.21207"; transcript_id "MSTRG.21207.112"; exon_number "5";
chr10	StringTie	transcript	32558688	32571893	1000	+	.	gene_id "MSTRG.21207"; transcript_id "MSTRG.21207.113";
chr10	StringTie	exon	32558688	32558775	1000	+	.	gene_id "MSTRG.21207"; transcript_id "MSTRG.21207.113"; exon_number "1";
chr10	StringTie	exon	32565558	32565620	1000	+	.	gene_id "MSTRG.21207"; transcript_id "MSTRG.21207.113"; exon_number "2";
chr10	StringTie	exon	32567670	32567891	1000	+	.	gene_id "MSTRG.21207"; transcript_id "MSTRG.21207.113"; exon_number "3";
chr10	StringTie	exon	32571859	32571893	1000	+	.	gene_id "MSTRG.21207"; transcript_id "MSTRG.21207.113"; exon_number "4";
chr10	StringTie	transcript	32558974	32584303	1000	+	.	gene_id "MSTRG.21207"; transcript_id "MSTRG.21207.114";
chr10	StringTie	exon	32558974	32559146	1000	+	.	gene_id "MSTRG.21207"; transcript_id "MSTRG.21207.114"; exon_number "1";
chr10	StringTie	exon	32565558	32565620	1000	+	.	gene_id "MSTRG.21207"; transcript_id "MSTRG.21207.114"; exon_number "2";
chr10	StringTie	exon	32584232	32584303	1000	+	.	gene_id "MSTRG.21207"; transcript_id "MSTRG.21207.114"; exon_number "3";
chr10	StringTie	transcript	32559013	32584303	1000	+	.	gene_id "MSTRG.21207"; transcript_id "MSTRG.21207.115";
chr10	StringTie	exon	32559013	32559146	1000	+	.	gene_id "MSTRG.21207"; transcript_id "MSTRG.21207.115"; exon_number "1";
chr10	StringTie	exon	32565558	32565620	1000	+	.	gene_id "MSTRG.21207"; transcript_id "MSTRG.21207.115"; exon_number "2";
chr10	StringTie	exon	32567670	32567891	1000	+	.	gene_id "MSTRG.21207"; transcript_id "MSTRG.21207.115"; exon_number "3";
chr10	StringTie	exon	32583168	32583307	1000	+	.	gene_id "MSTRG.21207"; transcript_id "MSTRG.21207.115"; exon_number "4";
chr10	StringTie	exon	32584232	32584303	1000	+	.	gene_id "MSTRG.21207"; transcript_id "MSTRG.21207.115"; exon_number "5";
chr10	StringTie	transcript	32565384	32571877	1000	+	.	gene_id "MSTRG.21207"; transcript_id "MSTRG.21207.116";
chr10	StringTie	exon	32565384	32565400	1000	+	.	gene_id "MSTRG.21207"; transcript_id "MSTRG.21207.116"; exon_number "1";
chr10	StringTie	exon	32565558	32565620	1000	+	.	gene_id "MSTRG.21207"; transcript_id "MSTRG.21207.116"; exon_number "2";
chr10	StringTie	exon	32567670	32567891	1000	+	.	gene_id "MSTRG.21207"; transcript_id "MSTRG.21207.116"; exon_number "3";
chr10	StringTie	exon	32571859	32571877	1000	+	.	gene_id "MSTRG.21207"; transcript_id "MSTRG.21207.116"; exon_number "4";
chr10	StringTie	transcript	32565565	32574544	1000	+	.	gene_id "MSTRG.21207"; transcript_id "MSTRG.21207.117";
chr10	StringTie	exon	32565565	32565620	1000	+	.	gene_id "MSTRG.21207"; transcript_id "MSTRG.21207.117"; exon_number "1";
chr10	StringTie	exon	32571859	32571893	1000	+	.	gene_id "MSTRG.21207"; transcript_id "MSTRG.21207.117"; exon_number "2";
chr10	StringTie	exon	32574429	32574544	1000	+	.	gene_id "MSTRG.21207"; transcript_id "MSTRG.21207.117"; exon_number "3";
chr10	StringTie	transcript	32565581	32571856	1000	+	.	gene_id "MSTRG.21207"; transcript_id "MSTRG.21207.118";
chr10	StringTie	exon	32565581	32565620	1000	+	.	gene_id "MSTRG.21207"; transcript_id "MSTRG.21207.118"; exon_number "1";
chr10	StringTie	exon	32567670	32567891	1000	+	.	gene_id "MSTRG.21207"; transcript_id "MSTRG.21207.118"; exon_number "2";
chr10	StringTie	exon	32571842	32571856	1000	+	.	gene_id "MSTRG.21207"; transcript_id "MSTRG.21207.118"; exon_number "3";
chr10	StringTie	transcript	32623725	32625381	1000	+	.	gene_id "MSTRG.21207"; transcript_id "MSTRG.21207.120";
chr10	StringTie	exon	32623725	32623817	1000	+	.	gene_id "MSTRG.21207"; transcript_id "MSTRG.21207.120"; exon_number "1";
chr10	StringTie	exon	32625066	32625381	1000	+	.	gene_id "MSTRG.21207"; transcript_id "MSTRG.21207.120"; exon_number "2";
chr10	StringTie	transcript	32663998	32738786	1000	+	.	gene_id "MSTRG.21207"; transcript_id "MSTRG.21207.121";
chr10	StringTie	exon	32663998	32664161	1000	+	.	gene_id "MSTRG.21207"; transcript_id "MSTRG.21207.121"; exon_number "1";
chr10	StringTie	exon	32685970	32686080	1000	+	.	gene_id "MSTRG.21207"; transcript_id "MSTRG.21207.121"; exon_number "2";
chr10	StringTie	exon	32711620	32711730	1000	+	.	gene_id "MSTRG.21207"; transcript_id "MSTRG.21207.121"; exon_number "3";
chr10	StringTie	exon	32726734	32726832	1000	+	.	gene_id "MSTRG.21207"; transcript_id "MSTRG.21207.121"; exon_number "4";
chr10	StringTie	exon	32728887	32728997	1000	+	.	gene_id "MSTRG.21207"; transcript_id "MSTRG.21207.121"; exon_number "5";
chr10	StringTie	exon	32729332	32729457	1000	+	.	gene_id "MSTRG.21207"; transcript_id "MSTRG.21207.121"; exon_number "6";
chr10	StringTie	exon	32738500	32738786	1000	+	.	gene_id "MSTRG.21207"; transcript_id "MSTRG.21207.121"; exon_number "7";
chr10	StringTie	transcript	32664052	32752071	1000	+	.	gene_id "MSTRG.21207"; transcript_id "MSTRG.21207.122";
chr10	StringTie	exon	32664052	32664161	1000	+	.	gene_id "MSTRG.21207"; transcript_id "MSTRG.21207.122"; exon_number "1";
chr10	StringTie	exon	32685970	32686080	1000	+	.	gene_id "MSTRG.21207"; transcript_id "MSTRG.21207.122"; exon_number "2";
chr10	StringTie	exon	32711620	32711730	1000	+	.	gene_id "MSTRG.21207"; transcript_id "MSTRG.21207.122"; exon_number "3";
chr10	StringTie	exon	32726734	32726832	1000	+	.	gene_id "MSTRG.21207"; transcript_id "MSTRG.21207.122"; exon_number "4";
chr10	StringTie	exon	32728887	32728997	1000	+	.	gene_id "MSTRG.21207"; transcript_id "MSTRG.21207.122"; exon_number "5";
chr10	StringTie	exon	32729332	32729457	1000	+	.	gene_id "MSTRG.21207"; transcript_id "MSTRG.21207.122"; exon_number "6";
chr10	StringTie	exon	32746029	32752071	1000	+	.	gene_id "MSTRG.21207"; transcript_id "MSTRG.21207.122"; exon_number "7";
chr10	StringTie	transcript	32664053	32746231	1000	+	.	gene_id "MSTRG.21207"; transcript_id "MSTRG.21207.123";
chr10	StringTie	exon	32664053	32664161	1000	+	.	gene_id "MSTRG.21207"; transcript_id "MSTRG.21207.123"; exon_number "1";
chr10	StringTie	exon	32685970	32686080	1000	+	.	gene_id "MSTRG.21207"; transcript_id "MSTRG.21207.123"; exon_number "2";
chr10	StringTie	exon	32689090	32689163	1000	+	.	gene_id "MSTRG.21207"; transcript_id "MSTRG.21207.123"; exon_number "3";
chr10	StringTie	exon	32711620	32711730	1000	+	.	gene_id "MSTRG.21207"; transcript_id "MSTRG.21207.123"; exon_number "4";
chr10	StringTie	exon	32726734	32726832	1000	+	.	gene_id "MSTRG.21207"; transcript_id "MSTRG.21207.123"; exon_number "5";
chr10	StringTie	exon	32728887	32728997	1000	+	.	gene_id "MSTRG.21207"; transcript_id "MSTRG.21207.123"; exon_number "6";
chr10	StringTie	exon	32729332	32729457	1000	+	.	gene_id "MSTRG.21207"; transcript_id "MSTRG.21207.123"; exon_number "7";
chr10	StringTie	exon	32746029	32746231	1000	+	.	gene_id "MSTRG.21207"; transcript_id "MSTRG.21207.123"; exon_number "8";
chr10	StringTie	transcript	32664053	32882950	1000	+	.	gene_id "MSTRG.21207"; transcript_id "MSTRG.21207.124";
chr10	StringTie	exon	32664053	32664161	1000	+	.	gene_id "MSTRG.21207"; transcript_id "MSTRG.21207.124"; exon_number "1";
chr10	StringTie	exon	32685970	32686080	1000	+	.	gene_id "MSTRG.21207"; transcript_id "MSTRG.21207.124"; exon_number "2";
chr10	StringTie	exon	32689053	32689163	1000	+	.	gene_id "MSTRG.21207"; transcript_id "MSTRG.21207.124"; exon_number "3";
chr10	StringTie	exon	32711620	32711730	1000	+	.	gene_id "MSTRG.21207"; transcript_id "MSTRG.21207.124"; exon_number "4";
chr10	StringTie	exon	32726734	32726832	1000	+	.	gene_id "MSTRG.21207"; transcript_id "MSTRG.21207.124"; exon_number "5";
chr10	StringTie	exon	32728887	32728997	1000	+	.	gene_id "MSTRG.21207"; transcript_id "MSTRG.21207.124"; exon_number "6";
chr10	StringTie	exon	32729332	32729457	1000	+	.	gene_id "MSTRG.21207"; transcript_id "MSTRG.21207.124"; exon_number "7";
chr10	StringTie	exon	32805015	32805098	1000	+	.	gene_id "MSTRG.21207"; transcript_id "MSTRG.21207.124"; exon_number "8";
chr10	StringTie	exon	32814370	32814453	1000	+	.	gene_id "MSTRG.21207"; transcript_id "MSTRG.21207.124"; exon_number "9";
chr10	StringTie	exon	32824518	32824604	1000	+	.	gene_id "MSTRG.21207"; transcript_id "MSTRG.21207.124"; exon_number "10";
chr10	StringTie	exon	32834815	32834898	1000	+	.	gene_id "MSTRG.21207"; transcript_id "MSTRG.21207.124"; exon_number "11";
chr10	StringTie	exon	32845243	32845326	1000	+	.	gene_id "MSTRG.21207"; transcript_id "MSTRG.21207.124"; exon_number "12";
chr10	StringTie	exon	32845543	32845626	1000	+	.	gene_id "MSTRG.21207"; transcript_id "MSTRG.21207.124"; exon_number "13";
chr10	StringTie	exon	32845876	32845959	1000	+	.	gene_id "MSTRG.21207"; transcript_id "MSTRG.21207.124"; exon_number "14";
chr10	StringTie	exon	32846376	32846459	1000	+	.	gene_id "MSTRG.21207"; transcript_id "MSTRG.21207.124"; exon_number "15";
chr10	StringTie	exon	32847833	32847916	1000	+	.	gene_id "MSTRG.21207"; transcript_id "MSTRG.21207.124"; exon_number "16";
chr10	StringTie	exon	32848596	32848718	1000	+	.	gene_id "MSTRG.21207"; transcript_id "MSTRG.21207.124"; exon_number "17";
chr10	StringTie	exon	32851807	32851932	1000	+	.	gene_id "MSTRG.21207"; transcript_id "MSTRG.21207.124"; exon_number "18";
chr10	StringTie	exon	32854400	32854489	1000	+	.	gene_id "MSTRG.21207"; transcript_id "MSTRG.21207.124"; exon_number "19";
chr10	StringTie	exon	32876347	32876580	1000	+	.	gene_id "MSTRG.21207"; transcript_id "MSTRG.21207.124"; exon_number "20";
chr10	StringTie	exon	32882693	32882950	1000	+	.	gene_id "MSTRG.21207"; transcript_id "MSTRG.21207.124"; exon_number "21";
chr10	StringTie	transcript	32664097	32877989	1000	+	.	gene_id "MSTRG.21207"; transcript_id "MSTRG.21207.125";
chr10	StringTie	exon	32664097	32664161	1000	+	.	gene_id "MSTRG.21207"; transcript_id "MSTRG.21207.125"; exon_number "1";
chr10	StringTie	exon	32675665	32675813	1000	+	.	gene_id "MSTRG.21207"; transcript_id "MSTRG.21207.125"; exon_number "2";
chr10	StringTie	exon	32685970	32686080	1000	+	.	gene_id "MSTRG.21207"; transcript_id "MSTRG.21207.125"; exon_number "3";
chr10	StringTie	exon	32689053	32689163	1000	+	.	gene_id "MSTRG.21207"; transcript_id "MSTRG.21207.125"; exon_number "4";
chr10	StringTie	exon	32694879	32694992	1000	+	.	gene_id "MSTRG.21207"; transcript_id "MSTRG.21207.125"; exon_number "5";
chr10	StringTie	exon	32711620	32711730	1000	+	.	gene_id "MSTRG.21207"; transcript_id "MSTRG.21207.125"; exon_number "6";
chr10	StringTie	exon	32726734	32726832	1000	+	.	gene_id "MSTRG.21207"; transcript_id "MSTRG.21207.125"; exon_number "7";
chr10	StringTie	exon	32728887	32728997	1000	+	.	gene_id "MSTRG.21207"; transcript_id "MSTRG.21207.125"; exon_number "8";
chr10	StringTie	exon	32729332	32729457	1000	+	.	gene_id "MSTRG.21207"; transcript_id "MSTRG.21207.125"; exon_number "9";
chr10	StringTie	exon	32778977	32779084	1000	+	.	gene_id "MSTRG.21207"; transcript_id "MSTRG.21207.125"; exon_number "10";
chr10	StringTie	exon	32834815	32834898	1000	+	.	gene_id "MSTRG.21207"; transcript_id "MSTRG.21207.125"; exon_number "11";
chr10	StringTie	exon	32845543	32845626	1000	+	.	gene_id "MSTRG.21207"; transcript_id "MSTRG.21207.125"; exon_number "12";
chr10	StringTie	exon	32845876	32845959	1000	+	.	gene_id "MSTRG.21207"; transcript_id "MSTRG.21207.125"; exon_number "13";
chr10	StringTie	exon	32846376	32846459	1000	+	.	gene_id "MSTRG.21207"; transcript_id "MSTRG.21207.125"; exon_number "14";
chr10	StringTie	exon	32847833	32847916	1000	+	.	gene_id "MSTRG.21207"; transcript_id "MSTRG.21207.125"; exon_number "15";
chr10	StringTie	exon	32848596	32848718	1000	+	.	gene_id "MSTRG.21207"; transcript_id "MSTRG.21207.125"; exon_number "16";
chr10	StringTie	exon	32851807	32851932	1000	+	.	gene_id "MSTRG.21207"; transcript_id "MSTRG.21207.125"; exon_number "17";
chr10	StringTie	exon	32854400	32854489	1000	+	.	gene_id "MSTRG.21207"; transcript_id "MSTRG.21207.125"; exon_number "18";
chr10	StringTie	exon	32876347	32876580	1000	+	.	gene_id "MSTRG.21207"; transcript_id "MSTRG.21207.125"; exon_number "19";
chr10	StringTie	exon	32877971	32877989	1000	+	.	gene_id "MSTRG.21207"; transcript_id "MSTRG.21207.125"; exon_number "20";
chr10	StringTie	transcript	32664106	32749443	1000	+	.	gene_id "MSTRG.21207"; transcript_id "MSTRG.21207.126";
chr10	StringTie	exon	32664106	32664161	1000	+	.	gene_id "MSTRG.21207"; transcript_id "MSTRG.21207.126"; exon_number "1";
chr10	StringTie	exon	32685970	32686080	1000	+	.	gene_id "MSTRG.21207"; transcript_id "MSTRG.21207.126"; exon_number "2";
chr10	StringTie	exon	32689053	32689163	1000	+	.	gene_id "MSTRG.21207"; transcript_id "MSTRG.21207.126"; exon_number "3";
chr10	StringTie	exon	32694879	32694992	1000	+	.	gene_id "MSTRG.21207"; transcript_id "MSTRG.21207.126"; exon_number "4";
chr10	StringTie	exon	32711620	32711730	1000	+	.	gene_id "MSTRG.21207"; transcript_id "MSTRG.21207.126"; exon_number "5";
chr10	StringTie	exon	32726734	32726832	1000	+	.	gene_id "MSTRG.21207"; transcript_id "MSTRG.21207.126"; exon_number "6";
chr10	StringTie	exon	32728887	32728997	1000	+	.	gene_id "MSTRG.21207"; transcript_id "MSTRG.21207.126"; exon_number "7";
chr10	StringTie	exon	32729332	32729457	1000	+	.	gene_id "MSTRG.21207"; transcript_id "MSTRG.21207.126"; exon_number "8";
chr10	StringTie	exon	32746029	32746293	1000	+	.	gene_id "MSTRG.21207"; transcript_id "MSTRG.21207.126"; exon_number "9";
chr10	StringTie	exon	32748900	32749443	1000	+	.	gene_id "MSTRG.21207"; transcript_id "MSTRG.21207.126"; exon_number "10";
chr10	StringTie	transcript	32664107	32696897	1000	+	.	gene_id "MSTRG.21207"; transcript_id "MSTRG.21207.127";
chr10	StringTie	exon	32664107	32664161	1000	+	.	gene_id "MSTRG.21207"; transcript_id "MSTRG.21207.127"; exon_number "1";
chr10	StringTie	exon	32685970	32686080	1000	+	.	gene_id "MSTRG.21207"; transcript_id "MSTRG.21207.127"; exon_number "2";
chr10	StringTie	exon	32689053	32689163	1000	+	.	gene_id "MSTRG.21207"; transcript_id "MSTRG.21207.127"; exon_number "3";
chr10	StringTie	exon	32694879	32694992	1000	+	.	gene_id "MSTRG.21207"; transcript_id "MSTRG.21207.127"; exon_number "4";
chr10	StringTie	exon	32696825	32696897	1000	+	.	gene_id "MSTRG.21207"; transcript_id "MSTRG.21207.127"; exon_number "5";
chr10	StringTie	transcript	32675659	32754159	1000	+	.	gene_id "MSTRG.21207"; transcript_id "MSTRG.21207.128";
chr10	StringTie	exon	32675659	32675813	1000	+	.	gene_id "MSTRG.21207"; transcript_id "MSTRG.21207.128"; exon_number "1";
chr10	StringTie	exon	32685970	32686080	1000	+	.	gene_id "MSTRG.21207"; transcript_id "MSTRG.21207.128"; exon_number "2";
chr10	StringTie	exon	32694879	32694992	1000	+	.	gene_id "MSTRG.21207"; transcript_id "MSTRG.21207.128"; exon_number "3";
chr10	StringTie	exon	32711620	32711730	1000	+	.	gene_id "MSTRG.21207"; transcript_id "MSTRG.21207.128"; exon_number "4";
chr10	StringTie	exon	32726734	32726832	1000	+	.	gene_id "MSTRG.21207"; transcript_id "MSTRG.21207.128"; exon_number "5";
chr10	StringTie	exon	32728887	32728997	1000	+	.	gene_id "MSTRG.21207"; transcript_id "MSTRG.21207.128"; exon_number "6";
chr10	StringTie	exon	32729332	32729457	1000	+	.	gene_id "MSTRG.21207"; transcript_id "MSTRG.21207.128"; exon_number "7";
chr10	StringTie	exon	32746029	32754159	1000	+	.	gene_id "MSTRG.21207"; transcript_id "MSTRG.21207.128"; exon_number "8";
chr10	StringTie	transcript	32675694	32746649	1000	+	.	gene_id "MSTRG.21207"; transcript_id "MSTRG.21207.129";
chr10	StringTie	exon	32675694	32675813	1000	+	.	gene_id "MSTRG.21207"; transcript_id "MSTRG.21207.129"; exon_number "1";
chr10	StringTie	exon	32685970	32686080	1000	+	.	gene_id "MSTRG.21207"; transcript_id "MSTRG.21207.129"; exon_number "2";
chr10	StringTie	exon	32689053	32689163	1000	+	.	gene_id "MSTRG.21207"; transcript_id "MSTRG.21207.129"; exon_number "3";
chr10	StringTie	exon	32711620	32711730	1000	+	.	gene_id "MSTRG.21207"; transcript_id "MSTRG.21207.129"; exon_number "4";
chr10	StringTie	exon	32726734	32726832	1000	+	.	gene_id "MSTRG.21207"; transcript_id "MSTRG.21207.129"; exon_number "5";
chr10	StringTie	exon	32728887	32728997	1000	+	.	gene_id "MSTRG.21207"; transcript_id "MSTRG.21207.129"; exon_number "6";
chr10	StringTie	exon	32729332	32729457	1000	+	.	gene_id "MSTRG.21207"; transcript_id "MSTRG.21207.129"; exon_number "7";
chr10	StringTie	exon	32746029	32746649	1000	+	.	gene_id "MSTRG.21207"; transcript_id "MSTRG.21207.129"; exon_number "8";
chr10	StringTie	transcript	32675696	32746711	1000	+	.	gene_id "MSTRG.21207"; transcript_id "MSTRG.21207.130";
chr10	StringTie	exon	32675696	32675813	1000	+	.	gene_id "MSTRG.21207"; transcript_id "MSTRG.21207.130"; exon_number "1";
chr10	StringTie	exon	32685970	32686080	1000	+	.	gene_id "MSTRG.21207"; transcript_id "MSTRG.21207.130"; exon_number "2";
chr10	StringTie	exon	32689053	32689163	1000	+	.	gene_id "MSTRG.21207"; transcript_id "MSTRG.21207.130"; exon_number "3";
chr10	StringTie	exon	32694879	32694992	1000	+	.	gene_id "MSTRG.21207"; transcript_id "MSTRG.21207.130"; exon_number "4";
chr10	StringTie	exon	32711620	32711730	1000	+	.	gene_id "MSTRG.21207"; transcript_id "MSTRG.21207.130"; exon_number "5";
chr10	StringTie	exon	32726734	32726832	1000	+	.	gene_id "MSTRG.21207"; transcript_id "MSTRG.21207.130"; exon_number "6";
chr10	StringTie	exon	32728887	32728997	1000	+	.	gene_id "MSTRG.21207"; transcript_id "MSTRG.21207.130"; exon_number "7";
chr10	StringTie	exon	32729332	32729457	1000	+	.	gene_id "MSTRG.21207"; transcript_id "MSTRG.21207.130"; exon_number "8";
chr10	StringTie	exon	32746029	32746711	1000	+	.	gene_id "MSTRG.21207"; transcript_id "MSTRG.21207.130"; exon_number "9";
chr10	StringTie	transcript	32675717	32882909	1000	+	.	gene_id "MSTRG.21207"; transcript_id "MSTRG.21207.131";
chr10	StringTie	exon	32675717	32675813	1000	+	.	gene_id "MSTRG.21207"; transcript_id "MSTRG.21207.131"; exon_number "1";
chr10	StringTie	exon	32685970	32686080	1000	+	.	gene_id "MSTRG.21207"; transcript_id "MSTRG.21207.131"; exon_number "2";
chr10	StringTie	exon	32689053	32689163	1000	+	.	gene_id "MSTRG.21207"; transcript_id "MSTRG.21207.131"; exon_number "3";
chr10	StringTie	exon	32711620	32711730	1000	+	.	gene_id "MSTRG.21207"; transcript_id "MSTRG.21207.131"; exon_number "4";
chr10	StringTie	exon	32726734	32726832	1000	+	.	gene_id "MSTRG.21207"; transcript_id "MSTRG.21207.131"; exon_number "5";
chr10	StringTie	exon	32728887	32728997	1000	+	.	gene_id "MSTRG.21207"; transcript_id "MSTRG.21207.131"; exon_number "6";
chr10	StringTie	exon	32729332	32729457	1000	+	.	gene_id "MSTRG.21207"; transcript_id "MSTRG.21207.131"; exon_number "7";
chr10	StringTie	exon	32805015	32805098	1000	+	.	gene_id "MSTRG.21207"; transcript_id "MSTRG.21207.131"; exon_number "8";
chr10	StringTie	exon	32814370	32814453	1000	+	.	gene_id "MSTRG.21207"; transcript_id "MSTRG.21207.131"; exon_number "9";
chr10	StringTie	exon	32824518	32824604	1000	+	.	gene_id "MSTRG.21207"; transcript_id "MSTRG.21207.131"; exon_number "10";
chr10	StringTie	exon	32834815	32834898	1000	+	.	gene_id "MSTRG.21207"; transcript_id "MSTRG.21207.131"; exon_number "11";
chr10	StringTie	exon	32845243	32845326	1000	+	.	gene_id "MSTRG.21207"; transcript_id "MSTRG.21207.131"; exon_number "12";
chr10	StringTie	exon	32845543	32845626	1000	+	.	gene_id "MSTRG.21207"; transcript_id "MSTRG.21207.131"; exon_number "13";
chr10	StringTie	exon	32845876	32845959	1000	+	.	gene_id "MSTRG.21207"; transcript_id "MSTRG.21207.131"; exon_number "14";
chr10	StringTie	exon	32846376	32846459	1000	+	.	gene_id "MSTRG.21207"; transcript_id "MSTRG.21207.131"; exon_number "15";
chr10	StringTie	exon	32847833	32847916	1000	+	.	gene_id "MSTRG.21207"; transcript_id "MSTRG.21207.131"; exon_number "16";
chr10	StringTie	exon	32848596	32848718	1000	+	.	gene_id "MSTRG.21207"; transcript_id "MSTRG.21207.131"; exon_number "17";
chr10	StringTie	exon	32851807	32851932	1000	+	.	gene_id "MSTRG.21207"; transcript_id "MSTRG.21207.131"; exon_number "18";
chr10	StringTie	exon	32854400	32854489	1000	+	.	gene_id "MSTRG.21207"; transcript_id "MSTRG.21207.131"; exon_number "19";
chr10	StringTie	exon	32876347	32876580	1000	+	.	gene_id "MSTRG.21207"; transcript_id "MSTRG.21207.131"; exon_number "20";
chr10	StringTie	exon	32882693	32882909	1000	+	.	gene_id "MSTRG.21207"; transcript_id "MSTRG.21207.131"; exon_number "21";
chr10	StringTie	transcript	32675718	32729446	1000	+	.	gene_id "MSTRG.21207"; transcript_id "MSTRG.21207.132";
chr10	StringTie	exon	32675718	32675813	1000	+	.	gene_id "MSTRG.21207"; transcript_id "MSTRG.21207.132"; exon_number "1";
chr10	StringTie	exon	32685970	32686080	1000	+	.	gene_id "MSTRG.21207"; transcript_id "MSTRG.21207.132"; exon_number "2";
chr10	StringTie	exon	32711620	32711730	1000	+	.	gene_id "MSTRG.21207"; transcript_id "MSTRG.21207.132"; exon_number "3";
chr10	StringTie	exon	32726734	32726832	1000	+	.	gene_id "MSTRG.21207"; transcript_id "MSTRG.21207.132"; exon_number "4";
chr10	StringTie	exon	32728887	32729446	1000	+	.	gene_id "MSTRG.21207"; transcript_id "MSTRG.21207.132"; exon_number "5";
chr10	StringTie	transcript	32684479	32738526	1000	+	.	gene_id "MSTRG.21207"; transcript_id "MSTRG.21207.133";
chr10	StringTie	exon	32684479	32684630	1000	+	.	gene_id "MSTRG.21207"; transcript_id "MSTRG.21207.133"; exon_number "1";
chr10	StringTie	exon	32685970	32686080	1000	+	.	gene_id "MSTRG.21207"; transcript_id "MSTRG.21207.133"; exon_number "2";
chr10	StringTie	exon	32689053	32689163	1000	+	.	gene_id "MSTRG.21207"; transcript_id "MSTRG.21207.133"; exon_number "3";
chr10	StringTie	exon	32694879	32694992	1000	+	.	gene_id "MSTRG.21207"; transcript_id "MSTRG.21207.133"; exon_number "4";
chr10	StringTie	exon	32711620	32711730	1000	+	.	gene_id "MSTRG.21207"; transcript_id "MSTRG.21207.133"; exon_number "5";
chr10	StringTie	exon	32726734	32726832	1000	+	.	gene_id "MSTRG.21207"; transcript_id "MSTRG.21207.133"; exon_number "6";
chr10	StringTie	exon	32728887	32728997	1000	+	.	gene_id "MSTRG.21207"; transcript_id "MSTRG.21207.133"; exon_number "7";
chr10	StringTie	exon	32729332	32729457	1000	+	.	gene_id "MSTRG.21207"; transcript_id "MSTRG.21207.133"; exon_number "8";
chr10	StringTie	exon	32738500	32738526	1000	+	.	gene_id "MSTRG.21207"; transcript_id "MSTRG.21207.133"; exon_number "9";
chr10	StringTie	transcript	32685230	32730374	1000	+	.	gene_id "MSTRG.21207"; transcript_id "MSTRG.21207.134";
chr10	StringTie	exon	32685230	32685254	1000	+	.	gene_id "MSTRG.21207"; transcript_id "MSTRG.21207.134"; exon_number "1";
chr10	StringTie	exon	32685970	32686080	1000	+	.	gene_id "MSTRG.21207"; transcript_id "MSTRG.21207.134"; exon_number "2";
chr10	StringTie	exon	32689053	32689163	1000	+	.	gene_id "MSTRG.21207"; transcript_id "MSTRG.21207.134"; exon_number "3";
chr10	StringTie	exon	32694879	32694992	1000	+	.	gene_id "MSTRG.21207"; transcript_id "MSTRG.21207.134"; exon_number "4";
chr10	StringTie	exon	32696825	32696983	1000	+	.	gene_id "MSTRG.21207"; transcript_id "MSTRG.21207.134"; exon_number "5";
chr10	StringTie	exon	32711620	32711730	1000	+	.	gene_id "MSTRG.21207"; transcript_id "MSTRG.21207.134"; exon_number "6";
chr10	StringTie	exon	32726734	32726832	1000	+	.	gene_id "MSTRG.21207"; transcript_id "MSTRG.21207.134"; exon_number "7";
chr10	StringTie	exon	32728887	32728997	1000	+	.	gene_id "MSTRG.21207"; transcript_id "MSTRG.21207.134"; exon_number "8";
chr10	StringTie	exon	32729332	32729457	1000	+	.	gene_id "MSTRG.21207"; transcript_id "MSTRG.21207.134"; exon_number "9";
chr10	StringTie	exon	32730334	32730374	1000	+	.	gene_id "MSTRG.21207"; transcript_id "MSTRG.21207.134"; exon_number "10";
chr10	StringTie	transcript	32685900	32730492	1000	+	.	gene_id "MSTRG.21207"; transcript_id "MSTRG.21207.135";
chr10	StringTie	exon	32685900	32686080	1000	+	.	gene_id "MSTRG.21207"; transcript_id "MSTRG.21207.135"; exon_number "1";
chr10	StringTie	exon	32711620	32711730	1000	+	.	gene_id "MSTRG.21207"; transcript_id "MSTRG.21207.135"; exon_number "2";
chr10	StringTie	exon	32726734	32726832	1000	+	.	gene_id "MSTRG.21207"; transcript_id "MSTRG.21207.135"; exon_number "3";
chr10	StringTie	exon	32728887	32728997	1000	+	.	gene_id "MSTRG.21207"; transcript_id "MSTRG.21207.135"; exon_number "4";
chr10	StringTie	exon	32729332	32729457	1000	+	.	gene_id "MSTRG.21207"; transcript_id "MSTRG.21207.135"; exon_number "5";
chr10	StringTie	exon	32730334	32730492	1000	+	.	gene_id "MSTRG.21207"; transcript_id "MSTRG.21207.135"; exon_number "6";
chr10	StringTie	transcript	32685969	32746256	1000	+	.	gene_id "MSTRG.21207"; transcript_id "MSTRG.21207.136";
chr10	StringTie	exon	32685969	32686080	1000	+	.	gene_id "MSTRG.21207"; transcript_id "MSTRG.21207.136"; exon_number "1";
chr10	StringTie	exon	32694879	32694992	1000	+	.	gene_id "MSTRG.21207"; transcript_id "MSTRG.21207.136"; exon_number "2";
chr10	StringTie	exon	32711620	32711730	1000	+	.	gene_id "MSTRG.21207"; transcript_id "MSTRG.21207.136"; exon_number "3";
chr10	StringTie	exon	32726734	32726832	1000	+	.	gene_id "MSTRG.21207"; transcript_id "MSTRG.21207.136"; exon_number "4";
chr10	StringTie	exon	32728932	32728997	1000	+	.	gene_id "MSTRG.21207"; transcript_id "MSTRG.21207.136"; exon_number "5";
chr10	StringTie	exon	32729332	32729457	1000	+	.	gene_id "MSTRG.21207"; transcript_id "MSTRG.21207.136"; exon_number "6";
chr10	StringTie	exon	32746029	32746256	1000	+	.	gene_id "MSTRG.21207"; transcript_id "MSTRG.21207.136"; exon_number "7";
chr10	StringTie	transcript	32685983	32749398	1000	+	.	gene_id "MSTRG.21207"; transcript_id "MSTRG.21207.139";
chr10	StringTie	exon	32685983	32686080	1000	+	.	gene_id "MSTRG.21207"; transcript_id "MSTRG.21207.139"; exon_number "1";
chr10	StringTie	exon	32689053	32689163	1000	+	.	gene_id "MSTRG.21207"; transcript_id "MSTRG.21207.139"; exon_number "2";
chr10	StringTie	exon	32711620	32711730	1000	+	.	gene_id "MSTRG.21207"; transcript_id "MSTRG.21207.139"; exon_number "3";
chr10	StringTie	exon	32726734	32726832	1000	+	.	gene_id "MSTRG.21207"; transcript_id "MSTRG.21207.139"; exon_number "4";
chr10	StringTie	exon	32728887	32728997	1000	+	.	gene_id "MSTRG.21207"; transcript_id "MSTRG.21207.139"; exon_number "5";
chr10	StringTie	exon	32729332	32729457	1000	+	.	gene_id "MSTRG.21207"; transcript_id "MSTRG.21207.139"; exon_number "6";
chr10	StringTie	exon	32748900	32749398	1000	+	.	gene_id "MSTRG.21207"; transcript_id "MSTRG.21207.139"; exon_number "7";
chr10	StringTie	transcript	32693204	32738618	1000	+	.	gene_id "MSTRG.21207"; transcript_id "MSTRG.21207.140";
chr10	StringTie	exon	32693204	32694220	1000	+	.	gene_id "MSTRG.21207"; transcript_id "MSTRG.21207.140"; exon_number "1";
chr10	StringTie	exon	32694879	32694992	1000	+	.	gene_id "MSTRG.21207"; transcript_id "MSTRG.21207.140"; exon_number "2";
chr10	StringTie	exon	32711620	32711730	1000	+	.	gene_id "MSTRG.21207"; transcript_id "MSTRG.21207.140"; exon_number "3";
chr10	StringTie	exon	32726734	32726832	1000	+	.	gene_id "MSTRG.21207"; transcript_id "MSTRG.21207.140"; exon_number "4";
chr10	StringTie	exon	32728887	32728997	1000	+	.	gene_id "MSTRG.21207"; transcript_id "MSTRG.21207.140"; exon_number "5";
chr10	StringTie	exon	32729332	32729457	1000	+	.	gene_id "MSTRG.21207"; transcript_id "MSTRG.21207.140"; exon_number "6";
chr10	StringTie	exon	32738500	32738618	1000	+	.	gene_id "MSTRG.21207"; transcript_id "MSTRG.21207.140"; exon_number "7";
chr10	StringTie	transcript	32697270	32882855	1000	+	.	gene_id "MSTRG.21207"; transcript_id "MSTRG.21207.141";
chr10	StringTie	exon	32697270	32697299	1000	+	.	gene_id "MSTRG.21207"; transcript_id "MSTRG.21207.141"; exon_number "1";
chr10	StringTie	exon	32711620	32711730	1000	+	.	gene_id "MSTRG.21207"; transcript_id "MSTRG.21207.141"; exon_number "2";
chr10	StringTie	exon	32726734	32726832	1000	+	.	gene_id "MSTRG.21207"; transcript_id "MSTRG.21207.141"; exon_number "3";
chr10	StringTie	exon	32728887	32728997	1000	+	.	gene_id "MSTRG.21207"; transcript_id "MSTRG.21207.141"; exon_number "4";
chr10	StringTie	exon	32729332	32729457	1000	+	.	gene_id "MSTRG.21207"; transcript_id "MSTRG.21207.141"; exon_number "5";
chr10	StringTie	exon	32778977	32779084	1000	+	.	gene_id "MSTRG.21207"; transcript_id "MSTRG.21207.141"; exon_number "6";
chr10	StringTie	exon	32814370	32814453	1000	+	.	gene_id "MSTRG.21207"; transcript_id "MSTRG.21207.141"; exon_number "7";
chr10	StringTie	exon	32824518	32824604	1000	+	.	gene_id "MSTRG.21207"; transcript_id "MSTRG.21207.141"; exon_number "8";
chr10	StringTie	exon	32845543	32845626	1000	+	.	gene_id "MSTRG.21207"; transcript_id "MSTRG.21207.141"; exon_number "9";
chr10	StringTie	exon	32845876	32845959	1000	+	.	gene_id "MSTRG.21207"; transcript_id "MSTRG.21207.141"; exon_number "10";
chr10	StringTie	exon	32846376	32846459	1000	+	.	gene_id "MSTRG.21207"; transcript_id "MSTRG.21207.141"; exon_number "11";
chr10	StringTie	exon	32847833	32847916	1000	+	.	gene_id "MSTRG.21207"; transcript_id "MSTRG.21207.141"; exon_number "12";
chr10	StringTie	exon	32848596	32848718	1000	+	.	gene_id "MSTRG.21207"; transcript_id "MSTRG.21207.141"; exon_number "13";
chr10	StringTie	exon	32851807	32851932	1000	+	.	gene_id "MSTRG.21207"; transcript_id "MSTRG.21207.141"; exon_number "14";
chr10	StringTie	exon	32854400	32854489	1000	+	.	gene_id "MSTRG.21207"; transcript_id "MSTRG.21207.141"; exon_number "15";
chr10	StringTie	exon	32876347	32876580	1000	+	.	gene_id "MSTRG.21207"; transcript_id "MSTRG.21207.141"; exon_number "16";
chr10	StringTie	exon	32882693	32882855	1000	+	.	gene_id "MSTRG.21207"; transcript_id "MSTRG.21207.141"; exon_number "17";
chr10	StringTie	transcript	32699010	32728996	1000	+	.	gene_id "MSTRG.21207"; transcript_id "MSTRG.21207.142";
chr10	StringTie	exon	32699010	32699040	1000	+	.	gene_id "MSTRG.21207"; transcript_id "MSTRG.21207.142"; exon_number "1";
chr10	StringTie	exon	32711620	32711730	1000	+	.	gene_id "MSTRG.21207"; transcript_id "MSTRG.21207.142"; exon_number "2";
chr10	StringTie	exon	32726734	32726832	1000	+	.	gene_id "MSTRG.21207"; transcript_id "MSTRG.21207.142"; exon_number "3";
chr10	StringTie	exon	32728887	32728996	1000	+	.	gene_id "MSTRG.21207"; transcript_id "MSTRG.21207.142"; exon_number "4";
chr10	StringTie	transcript	32711623	32726879	1000	+	.	gene_id "MSTRG.21207"; transcript_id "MSTRG.21207.143";
chr10	StringTie	exon	32711623	32711730	1000	+	.	gene_id "MSTRG.21207"; transcript_id "MSTRG.21207.143"; exon_number "1";
chr10	StringTie	exon	32726722	32726879	1000	+	.	gene_id "MSTRG.21207"; transcript_id "MSTRG.21207.143"; exon_number "2";
chr10	StringTie	transcript	32714146	32738543	1000	+	.	gene_id "MSTRG.21207"; transcript_id "MSTRG.21207.144";
chr10	StringTie	exon	32714146	32714167	1000	+	.	gene_id "MSTRG.21207"; transcript_id "MSTRG.21207.144"; exon_number "1";
chr10	StringTie	exon	32726734	32726832	1000	+	.	gene_id "MSTRG.21207"; transcript_id "MSTRG.21207.144"; exon_number "2";
chr10	StringTie	exon	32728887	32728997	1000	+	.	gene_id "MSTRG.21207"; transcript_id "MSTRG.21207.144"; exon_number "3";
chr10	StringTie	exon	32729332	32729457	1000	+	.	gene_id "MSTRG.21207"; transcript_id "MSTRG.21207.144"; exon_number "4";
chr10	StringTie	exon	32738500	32738543	1000	+	.	gene_id "MSTRG.21207"; transcript_id "MSTRG.21207.144"; exon_number "5";
chr10	StringTie	transcript	32725354	32748998	1000	+	.	gene_id "MSTRG.21207"; transcript_id "MSTRG.21207.145";
chr10	StringTie	exon	32725354	32725382	1000	+	.	gene_id "MSTRG.21207"; transcript_id "MSTRG.21207.145"; exon_number "1";
chr10	StringTie	exon	32726734	32726832	1000	+	.	gene_id "MSTRG.21207"; transcript_id "MSTRG.21207.145"; exon_number "2";
chr10	StringTie	exon	32728887	32728997	1000	+	.	gene_id "MSTRG.21207"; transcript_id "MSTRG.21207.145"; exon_number "3";
chr10	StringTie	exon	32729332	32729457	1000	+	.	gene_id "MSTRG.21207"; transcript_id "MSTRG.21207.145"; exon_number "4";
chr10	StringTie	exon	32748900	32748998	1000	+	.	gene_id "MSTRG.21207"; transcript_id "MSTRG.21207.145"; exon_number "5";
chr10	StringTie	transcript	32778958	32882864	1000	+	.	gene_id "MSTRG.21207"; transcript_id "MSTRG.21207.146";
chr10	StringTie	exon	32778958	32779084	1000	+	.	gene_id "MSTRG.21207"; transcript_id "MSTRG.21207.146"; exon_number "1";
chr10	StringTie	exon	32805015	32805098	1000	+	.	gene_id "MSTRG.21207"; transcript_id "MSTRG.21207.146"; exon_number "2";
chr10	StringTie	exon	32814370	32814453	1000	+	.	gene_id "MSTRG.21207"; transcript_id "MSTRG.21207.146"; exon_number "3";
chr10	StringTie	exon	32824518	32824604	1000	+	.	gene_id "MSTRG.21207"; transcript_id "MSTRG.21207.146"; exon_number "4";
chr10	StringTie	exon	32834815	32834898	1000	+	.	gene_id "MSTRG.21207"; transcript_id "MSTRG.21207.146"; exon_number "5";
chr10	StringTie	exon	32845543	32845626	1000	+	.	gene_id "MSTRG.21207"; transcript_id "MSTRG.21207.146"; exon_number "6";
chr10	StringTie	exon	32845876	32845959	1000	+	.	gene_id "MSTRG.21207"; transcript_id "MSTRG.21207.146"; exon_number "7";
chr10	StringTie	exon	32846376	32846459	1000	+	.	gene_id "MSTRG.21207"; transcript_id "MSTRG.21207.146"; exon_number "8";
chr10	StringTie	exon	32847833	32847916	1000	+	.	gene_id "MSTRG.21207"; transcript_id "MSTRG.21207.146"; exon_number "9";
chr10	StringTie	exon	32848596	32848718	1000	+	.	gene_id "MSTRG.21207"; transcript_id "MSTRG.21207.146"; exon_number "10";
chr10	StringTie	exon	32851807	32851932	1000	+	.	gene_id "MSTRG.21207"; transcript_id "MSTRG.21207.146"; exon_number "11";
chr10	StringTie	exon	32854400	32854489	1000	+	.	gene_id "MSTRG.21207"; transcript_id "MSTRG.21207.146"; exon_number "12";
chr10	StringTie	exon	32876347	32876580	1000	+	.	gene_id "MSTRG.21207"; transcript_id "MSTRG.21207.146"; exon_number "13";
chr10	StringTie	exon	32882693	32882864	1000	+	.	gene_id "MSTRG.21207"; transcript_id "MSTRG.21207.146"; exon_number "14";
chr10	StringTie	transcript	32778977	32883054	1000	+	.	gene_id "MSTRG.21207"; transcript_id "MSTRG.21207.147";
chr10	StringTie	exon	32778977	32779084	1000	+	.	gene_id "MSTRG.21207"; transcript_id "MSTRG.21207.147"; exon_number "1";
chr10	StringTie	exon	32805015	32805098	1000	+	.	gene_id "MSTRG.21207"; transcript_id "MSTRG.21207.147"; exon_number "2";
chr10	StringTie	exon	32814370	32814453	1000	+	.	gene_id "MSTRG.21207"; transcript_id "MSTRG.21207.147"; exon_number "3";
chr10	StringTie	exon	32824518	32824604	1000	+	.	gene_id "MSTRG.21207"; transcript_id "MSTRG.21207.147"; exon_number "4";
chr10	StringTie	exon	32834815	32834898	1000	+	.	gene_id "MSTRG.21207"; transcript_id "MSTRG.21207.147"; exon_number "5";
chr10	StringTie	exon	32845543	32845626	1000	+	.	gene_id "MSTRG.21207"; transcript_id "MSTRG.21207.147"; exon_number "6";
chr10	StringTie	exon	32845876	32845959	1000	+	.	gene_id "MSTRG.21207"; transcript_id "MSTRG.21207.147"; exon_number "7";
chr10	StringTie	exon	32846376	32846459	1000	+	.	gene_id "MSTRG.21207"; transcript_id "MSTRG.21207.147"; exon_number "8";
chr10	StringTie	exon	32847833	32847916	1000	+	.	gene_id "MSTRG.21207"; transcript_id "MSTRG.21207.147"; exon_number "9";
chr10	StringTie	exon	32848596	32848718	1000	+	.	gene_id "MSTRG.21207"; transcript_id "MSTRG.21207.147"; exon_number "10";
chr10	StringTie	exon	32851807	32851932	1000	+	.	gene_id "MSTRG.21207"; transcript_id "MSTRG.21207.147"; exon_number "11";
chr10	StringTie	exon	32854400	32854489	1000	+	.	gene_id "MSTRG.21207"; transcript_id "MSTRG.21207.147"; exon_number "12";
chr10	StringTie	exon	32871085	32871242	1000	+	.	gene_id "MSTRG.21207"; transcript_id "MSTRG.21207.147"; exon_number "13";
chr10	StringTie	exon	32876347	32876580	1000	+	.	gene_id "MSTRG.21207"; transcript_id "MSTRG.21207.147"; exon_number "14";
chr10	StringTie	exon	32882693	32883054	1000	+	.	gene_id "MSTRG.21207"; transcript_id "MSTRG.21207.147"; exon_number "15";
chr10	StringTie	transcript	32778988	32883120	1000	+	.	gene_id "MSTRG.21207"; transcript_id "MSTRG.21207.148";
chr10	StringTie	exon	32778988	32779084	1000	+	.	gene_id "MSTRG.21207"; transcript_id "MSTRG.21207.148"; exon_number "1";
chr10	StringTie	exon	32805015	32805098	1000	+	.	gene_id "MSTRG.21207"; transcript_id "MSTRG.21207.148"; exon_number "2";
chr10	StringTie	exon	32814370	32814453	1000	+	.	gene_id "MSTRG.21207"; transcript_id "MSTRG.21207.148"; exon_number "3";
chr10	StringTie	exon	32824518	32824604	1000	+	.	gene_id "MSTRG.21207"; transcript_id "MSTRG.21207.148"; exon_number "4";
chr10	StringTie	exon	32834815	32834898	1000	+	.	gene_id "MSTRG.21207"; transcript_id "MSTRG.21207.148"; exon_number "5";
chr10	StringTie	exon	32845543	32845626	1000	+	.	gene_id "MSTRG.21207"; transcript_id "MSTRG.21207.148"; exon_number "6";
chr10	StringTie	exon	32845876	32845959	1000	+	.	gene_id "MSTRG.21207"; transcript_id "MSTRG.21207.148"; exon_number "7";
chr10	StringTie	exon	32846376	32846459	1000	+	.	gene_id "MSTRG.21207"; transcript_id "MSTRG.21207.148"; exon_number "8";
chr10	StringTie	exon	32847833	32847916	1000	+	.	gene_id "MSTRG.21207"; transcript_id "MSTRG.21207.148"; exon_number "9";
chr10	StringTie	exon	32848596	32848718	1000	+	.	gene_id "MSTRG.21207"; transcript_id "MSTRG.21207.148"; exon_number "10";
chr10	StringTie	exon	32851807	32851932	1000	+	.	gene_id "MSTRG.21207"; transcript_id "MSTRG.21207.148"; exon_number "11";
chr10	StringTie	exon	32854400	32854489	1000	+	.	gene_id "MSTRG.21207"; transcript_id "MSTRG.21207.148"; exon_number "12";
chr10	StringTie	exon	32871085	32871246	1000	+	.	gene_id "MSTRG.21207"; transcript_id "MSTRG.21207.148"; exon_number "13";
chr10	StringTie	exon	32876347	32876580	1000	+	.	gene_id "MSTRG.21207"; transcript_id "MSTRG.21207.148"; exon_number "14";
chr10	StringTie	exon	32882693	32883120	1000	+	.	gene_id "MSTRG.21207"; transcript_id "MSTRG.21207.148"; exon_number "15";
chr10	StringTie	transcript	32778993	32882998	1000	+	.	gene_id "MSTRG.21207"; transcript_id "MSTRG.21207.149";
chr10	StringTie	exon	32778993	32779084	1000	+	.	gene_id "MSTRG.21207"; transcript_id "MSTRG.21207.149"; exon_number "1";
chr10	StringTie	exon	32805015	32805098	1000	+	.	gene_id "MSTRG.21207"; transcript_id "MSTRG.21207.149"; exon_number "2";
chr10	StringTie	exon	32814370	32814453	1000	+	.	gene_id "MSTRG.21207"; transcript_id "MSTRG.21207.149"; exon_number "3";
chr10	StringTie	exon	32824518	32824604	1000	+	.	gene_id "MSTRG.21207"; transcript_id "MSTRG.21207.149"; exon_number "4";
chr10	StringTie	exon	32834815	32834898	1000	+	.	gene_id "MSTRG.21207"; transcript_id "MSTRG.21207.149"; exon_number "5";
chr10	StringTie	exon	32845243	32845326	1000	+	.	gene_id "MSTRG.21207"; transcript_id "MSTRG.21207.149"; exon_number "6";
chr10	StringTie	exon	32845543	32845626	1000	+	.	gene_id "MSTRG.21207"; transcript_id "MSTRG.21207.149"; exon_number "7";
chr10	StringTie	exon	32845876	32845959	1000	+	.	gene_id "MSTRG.21207"; transcript_id "MSTRG.21207.149"; exon_number "8";
chr10	StringTie	exon	32846376	32846459	1000	+	.	gene_id "MSTRG.21207"; transcript_id "MSTRG.21207.149"; exon_number "9";
chr10	StringTie	exon	32847833	32847916	1000	+	.	gene_id "MSTRG.21207"; transcript_id "MSTRG.21207.149"; exon_number "10";
chr10	StringTie	exon	32848596	32848718	1000	+	.	gene_id "MSTRG.21207"; transcript_id "MSTRG.21207.149"; exon_number "11";
chr10	StringTie	exon	32851807	32851932	1000	+	.	gene_id "MSTRG.21207"; transcript_id "MSTRG.21207.149"; exon_number "12";
chr10	StringTie	exon	32854400	32854489	1000	+	.	gene_id "MSTRG.21207"; transcript_id "MSTRG.21207.149"; exon_number "13";
chr10	StringTie	exon	32871085	32871246	1000	+	.	gene_id "MSTRG.21207"; transcript_id "MSTRG.21207.149"; exon_number "14";
chr10	StringTie	exon	32876347	32876580	1000	+	.	gene_id "MSTRG.21207"; transcript_id "MSTRG.21207.149"; exon_number "15";
chr10	StringTie	exon	32882693	32882998	1000	+	.	gene_id "MSTRG.21207"; transcript_id "MSTRG.21207.149"; exon_number "16";
chr10	StringTie	transcript	32446086	32499441	1000	+	.	gene_id "MSTRG.21207"; transcript_id "MSTRG.21207.15";
chr10	StringTie	exon	32446086	32446631	1000	+	.	gene_id "MSTRG.21207"; transcript_id "MSTRG.21207.15"; exon_number "1";
chr10	StringTie	exon	32451592	32451921	1000	+	.	gene_id "MSTRG.21207"; transcript_id "MSTRG.21207.15"; exon_number "2";
chr10	StringTie	exon	32453344	32453436	1000	+	.	gene_id "MSTRG.21207"; transcript_id "MSTRG.21207.15"; exon_number "3";
chr10	StringTie	exon	32456251	32456334	1000	+	.	gene_id "MSTRG.21207"; transcript_id "MSTRG.21207.15"; exon_number "4";
chr10	StringTie	exon	32462683	32462703	1000	+	.	gene_id "MSTRG.21207"; transcript_id "MSTRG.21207.15"; exon_number "5";
chr10	StringTie	exon	32463017	32463049	1000	+	.	gene_id "MSTRG.21207"; transcript_id "MSTRG.21207.15"; exon_number "6";
chr10	StringTie	exon	32472481	32472542	1000	+	.	gene_id "MSTRG.21207"; transcript_id "MSTRG.21207.15"; exon_number "7";
chr10	StringTie	exon	32473967	32474023	1000	+	.	gene_id "MSTRG.21207"; transcript_id "MSTRG.21207.15"; exon_number "8";
chr10	StringTie	exon	32481671	32481782	1000	+	.	gene_id "MSTRG.21207"; transcript_id "MSTRG.21207.15"; exon_number "9";
chr10	StringTie	exon	32499107	32499441	1000	+	.	gene_id "MSTRG.21207"; transcript_id "MSTRG.21207.15"; exon_number "10";
chr10	StringTie	transcript	32792292	32882970	1000	+	.	gene_id "MSTRG.21207"; transcript_id "MSTRG.21207.150";
chr10	StringTie	exon	32792292	32792311	1000	+	.	gene_id "MSTRG.21207"; transcript_id "MSTRG.21207.150"; exon_number "1";
chr10	StringTie	exon	32805015	32805098	1000	+	.	gene_id "MSTRG.21207"; transcript_id "MSTRG.21207.150"; exon_number "2";
chr10	StringTie	exon	32814370	32814453	1000	+	.	gene_id "MSTRG.21207"; transcript_id "MSTRG.21207.150"; exon_number "3";
chr10	StringTie	exon	32824518	32824604	1000	+	.	gene_id "MSTRG.21207"; transcript_id "MSTRG.21207.150"; exon_number "4";
chr10	StringTie	exon	32834815	32834898	1000	+	.	gene_id "MSTRG.21207"; transcript_id "MSTRG.21207.150"; exon_number "5";
chr10	StringTie	exon	32845543	32845626	1000	+	.	gene_id "MSTRG.21207"; transcript_id "MSTRG.21207.150"; exon_number "6";
chr10	StringTie	exon	32845876	32845959	1000	+	.	gene_id "MSTRG.21207"; transcript_id "MSTRG.21207.150"; exon_number "7";
chr10	StringTie	exon	32846376	32846459	1000	+	.	gene_id "MSTRG.21207"; transcript_id "MSTRG.21207.150"; exon_number "8";
chr10	StringTie	exon	32847833	32847916	1000	+	.	gene_id "MSTRG.21207"; transcript_id "MSTRG.21207.150"; exon_number "9";
chr10	StringTie	exon	32848596	32848718	1000	+	.	gene_id "MSTRG.21207"; transcript_id "MSTRG.21207.150"; exon_number "10";
chr10	StringTie	exon	32851807	32851932	1000	+	.	gene_id "MSTRG.21207"; transcript_id "MSTRG.21207.150"; exon_number "11";
chr10	StringTie	exon	32854400	32854489	1000	+	.	gene_id "MSTRG.21207"; transcript_id "MSTRG.21207.150"; exon_number "12";
chr10	StringTie	exon	32871085	32871246	1000	+	.	gene_id "MSTRG.21207"; transcript_id "MSTRG.21207.150"; exon_number "13";
chr10	StringTie	exon	32876347	32876580	1000	+	.	gene_id "MSTRG.21207"; transcript_id "MSTRG.21207.150"; exon_number "14";
chr10	StringTie	exon	32882693	32882970	1000	+	.	gene_id "MSTRG.21207"; transcript_id "MSTRG.21207.150"; exon_number "15";
chr10	StringTie	transcript	32805031	32882879	1000	+	.	gene_id "MSTRG.21207"; transcript_id "MSTRG.21207.151";
chr10	StringTie	exon	32805031	32805098	1000	+	.	gene_id "MSTRG.21207"; transcript_id "MSTRG.21207.151"; exon_number "1";
chr10	StringTie	exon	32814370	32814453	1000	+	.	gene_id "MSTRG.21207"; transcript_id "MSTRG.21207.151"; exon_number "2";
chr10	StringTie	exon	32824518	32824604	1000	+	.	gene_id "MSTRG.21207"; transcript_id "MSTRG.21207.151"; exon_number "3";
chr10	StringTie	exon	32834815	32834898	1000	+	.	gene_id "MSTRG.21207"; transcript_id "MSTRG.21207.151"; exon_number "4";
chr10	StringTie	exon	32845543	32845626	1000	+	.	gene_id "MSTRG.21207"; transcript_id "MSTRG.21207.151"; exon_number "5";
chr10	StringTie	exon	32845876	32845959	1000	+	.	gene_id "MSTRG.21207"; transcript_id "MSTRG.21207.151"; exon_number "6";
chr10	StringTie	exon	32846376	32846459	1000	+	.	gene_id "MSTRG.21207"; transcript_id "MSTRG.21207.151"; exon_number "7";
chr10	StringTie	exon	32847833	32847916	1000	+	.	gene_id "MSTRG.21207"; transcript_id "MSTRG.21207.151"; exon_number "8";
chr10	StringTie	exon	32848596	32848718	1000	+	.	gene_id "MSTRG.21207"; transcript_id "MSTRG.21207.151"; exon_number "9";
chr10	StringTie	exon	32851809	32851932	1000	+	.	gene_id "MSTRG.21207"; transcript_id "MSTRG.21207.151"; exon_number "10";
chr10	StringTie	exon	32854400	32854489	1000	+	.	gene_id "MSTRG.21207"; transcript_id "MSTRG.21207.151"; exon_number "11";
chr10	StringTie	exon	32871085	32871246	1000	+	.	gene_id "MSTRG.21207"; transcript_id "MSTRG.21207.151"; exon_number "12";
chr10	StringTie	exon	32876347	32876580	1000	+	.	gene_id "MSTRG.21207"; transcript_id "MSTRG.21207.151"; exon_number "13";
chr10	StringTie	exon	32882693	32882879	1000	+	.	gene_id "MSTRG.21207"; transcript_id "MSTRG.21207.151"; exon_number "14";
chr10	StringTie	transcript	32805042	32830267	1000	+	.	gene_id "MSTRG.21207"; transcript_id "MSTRG.21207.152";
chr10	StringTie	exon	32805042	32805098	1000	+	.	gene_id "MSTRG.21207"; transcript_id "MSTRG.21207.152"; exon_number "1";
chr10	StringTie	exon	32814370	32814453	1000	+	.	gene_id "MSTRG.21207"; transcript_id "MSTRG.21207.152"; exon_number "2";
chr10	StringTie	exon	32824518	32824604	1000	+	.	gene_id "MSTRG.21207"; transcript_id "MSTRG.21207.152"; exon_number "3";
chr10	StringTie	exon	32830030	32830067	1000	+	.	gene_id "MSTRG.21207"; transcript_id "MSTRG.21207.152"; exon_number "4";
chr10	StringTie	exon	32830203	32830267	1000	+	.	gene_id "MSTRG.21207"; transcript_id "MSTRG.21207.152"; exon_number "5";
chr10	StringTie	transcript	32805045	32882855	1000	+	.	gene_id "MSTRG.21207"; transcript_id "MSTRG.21207.153";
chr10	StringTie	exon	32805045	32805098	1000	+	.	gene_id "MSTRG.21207"; transcript_id "MSTRG.21207.153"; exon_number "1";
chr10	StringTie	exon	32814370	32814453	1000	+	.	gene_id "MSTRG.21207"; transcript_id "MSTRG.21207.153"; exon_number "2";
chr10	StringTie	exon	32824518	32824604	1000	+	.	gene_id "MSTRG.21207"; transcript_id "MSTRG.21207.153"; exon_number "3";
chr10	StringTie	exon	32834815	32834898	1000	+	.	gene_id "MSTRG.21207"; transcript_id "MSTRG.21207.153"; exon_number "4";
chr10	StringTie	exon	32845543	32845626	1000	+	.	gene_id "MSTRG.21207"; transcript_id "MSTRG.21207.153"; exon_number "5";
chr10	StringTie	exon	32845876	32845959	1000	+	.	gene_id "MSTRG.21207"; transcript_id "MSTRG.21207.153"; exon_number "6";
chr10	StringTie	exon	32847833	32847916	1000	+	.	gene_id "MSTRG.21207"; transcript_id "MSTRG.21207.153"; exon_number "7";
chr10	StringTie	exon	32848596	32848718	1000	+	.	gene_id "MSTRG.21207"; transcript_id "MSTRG.21207.153"; exon_number "8";
chr10	StringTie	exon	32851807	32851932	1000	+	.	gene_id "MSTRG.21207"; transcript_id "MSTRG.21207.153"; exon_number "9";
chr10	StringTie	exon	32854400	32854489	1000	+	.	gene_id "MSTRG.21207"; transcript_id "MSTRG.21207.153"; exon_number "10";
chr10	StringTie	exon	32876347	32876580	1000	+	.	gene_id "MSTRG.21207"; transcript_id "MSTRG.21207.153"; exon_number "11";
chr10	StringTie	exon	32882693	32882855	1000	+	.	gene_id "MSTRG.21207"; transcript_id "MSTRG.21207.153"; exon_number "12";
chr10	StringTie	transcript	32805084	32882962	1000	+	.	gene_id "MSTRG.21207"; transcript_id "MSTRG.21207.154";
chr10	StringTie	exon	32805084	32805098	1000	+	.	gene_id "MSTRG.21207"; transcript_id "MSTRG.21207.154"; exon_number "1";
chr10	StringTie	exon	32814370	32814453	1000	+	.	gene_id "MSTRG.21207"; transcript_id "MSTRG.21207.154"; exon_number "2";
chr10	StringTie	exon	32824518	32824604	1000	+	.	gene_id "MSTRG.21207"; transcript_id "MSTRG.21207.154"; exon_number "3";
chr10	StringTie	exon	32845543	32845626	1000	+	.	gene_id "MSTRG.21207"; transcript_id "MSTRG.21207.154"; exon_number "4";
chr10	StringTie	exon	32845876	32845959	1000	+	.	gene_id "MSTRG.21207"; transcript_id "MSTRG.21207.154"; exon_number "5";
chr10	StringTie	exon	32846376	32846459	1000	+	.	gene_id "MSTRG.21207"; transcript_id "MSTRG.21207.154"; exon_number "6";
chr10	StringTie	exon	32847833	32847916	1000	+	.	gene_id "MSTRG.21207"; transcript_id "MSTRG.21207.154"; exon_number "7";
chr10	StringTie	exon	32848596	32848718	1000	+	.	gene_id "MSTRG.21207"; transcript_id "MSTRG.21207.154"; exon_number "8";
chr10	StringTie	exon	32851807	32851932	1000	+	.	gene_id "MSTRG.21207"; transcript_id "MSTRG.21207.154"; exon_number "9";
chr10	StringTie	exon	32854400	32854489	1000	+	.	gene_id "MSTRG.21207"; transcript_id "MSTRG.21207.154"; exon_number "10";
chr10	StringTie	exon	32871085	32871246	1000	+	.	gene_id "MSTRG.21207"; transcript_id "MSTRG.21207.154"; exon_number "11";
chr10	StringTie	exon	32876347	32876580	1000	+	.	gene_id "MSTRG.21207"; transcript_id "MSTRG.21207.154"; exon_number "12";
chr10	StringTie	exon	32882693	32882962	1000	+	.	gene_id "MSTRG.21207"; transcript_id "MSTRG.21207.154"; exon_number "13";
chr10	StringTie	transcript	32814377	32877989	1000	+	.	gene_id "MSTRG.21207"; transcript_id "MSTRG.21207.155";
chr10	StringTie	exon	32814377	32814453	1000	+	.	gene_id "MSTRG.21207"; transcript_id "MSTRG.21207.155"; exon_number "1";
chr10	StringTie	exon	32824518	32824604	1000	+	.	gene_id "MSTRG.21207"; transcript_id "MSTRG.21207.155"; exon_number "2";
chr10	StringTie	exon	32834815	32834898	1000	+	.	gene_id "MSTRG.21207"; transcript_id "MSTRG.21207.155"; exon_number "3";
chr10	StringTie	exon	32845543	32845626	1000	+	.	gene_id "MSTRG.21207"; transcript_id "MSTRG.21207.155"; exon_number "4";
chr10	StringTie	exon	32845878	32845959	1000	+	.	gene_id "MSTRG.21207"; transcript_id "MSTRG.21207.155"; exon_number "5";
chr10	StringTie	exon	32846376	32846459	1000	+	.	gene_id "MSTRG.21207"; transcript_id "MSTRG.21207.155"; exon_number "6";
chr10	StringTie	exon	32847833	32847916	1000	+	.	gene_id "MSTRG.21207"; transcript_id "MSTRG.21207.155"; exon_number "7";
chr10	StringTie	exon	32848596	32848718	1000	+	.	gene_id "MSTRG.21207"; transcript_id "MSTRG.21207.155"; exon_number "8";
chr10	StringTie	exon	32851807	32851932	1000	+	.	gene_id "MSTRG.21207"; transcript_id "MSTRG.21207.155"; exon_number "9";
chr10	StringTie	exon	32854400	32854489	1000	+	.	gene_id "MSTRG.21207"; transcript_id "MSTRG.21207.155"; exon_number "10";
chr10	StringTie	exon	32871085	32871242	1000	+	.	gene_id "MSTRG.21207"; transcript_id "MSTRG.21207.155"; exon_number "11";
chr10	StringTie	exon	32876347	32876580	1000	+	.	gene_id "MSTRG.21207"; transcript_id "MSTRG.21207.155"; exon_number "12";
chr10	StringTie	exon	32877971	32877989	1000	+	.	gene_id "MSTRG.21207"; transcript_id "MSTRG.21207.155"; exon_number "13";
chr10	StringTie	transcript	32829989	32882857	1000	+	.	gene_id "MSTRG.21207"; transcript_id "MSTRG.21207.156";
chr10	StringTie	exon	32829989	32830067	1000	+	.	gene_id "MSTRG.21207"; transcript_id "MSTRG.21207.156"; exon_number "1";
chr10	StringTie	exon	32834815	32834898	1000	+	.	gene_id "MSTRG.21207"; transcript_id "MSTRG.21207.156"; exon_number "2";
chr10	StringTie	exon	32845543	32845626	1000	+	.	gene_id "MSTRG.21207"; transcript_id "MSTRG.21207.156"; exon_number "3";
chr10	StringTie	exon	32845876	32845959	1000	+	.	gene_id "MSTRG.21207"; transcript_id "MSTRG.21207.156"; exon_number "4";
chr10	StringTie	exon	32846376	32846459	1000	+	.	gene_id "MSTRG.21207"; transcript_id "MSTRG.21207.156"; exon_number "5";
chr10	StringTie	exon	32847833	32847916	1000	+	.	gene_id "MSTRG.21207"; transcript_id "MSTRG.21207.156"; exon_number "6";
chr10	StringTie	exon	32848596	32848718	1000	+	.	gene_id "MSTRG.21207"; transcript_id "MSTRG.21207.156"; exon_number "7";
chr10	StringTie	exon	32851807	32851932	1000	+	.	gene_id "MSTRG.21207"; transcript_id "MSTRG.21207.156"; exon_number "8";
chr10	StringTie	exon	32854400	32854489	1000	+	.	gene_id "MSTRG.21207"; transcript_id "MSTRG.21207.156"; exon_number "9";
chr10	StringTie	exon	32876347	32876580	1000	+	.	gene_id "MSTRG.21207"; transcript_id "MSTRG.21207.156"; exon_number "10";
chr10	StringTie	exon	32882693	32882857	1000	+	.	gene_id "MSTRG.21207"; transcript_id "MSTRG.21207.156"; exon_number "11";
chr10	StringTie	transcript	32831809	32882898	1000	+	.	gene_id "MSTRG.21207"; transcript_id "MSTRG.21207.157";
chr10	StringTie	exon	32831809	32831836	1000	+	.	gene_id "MSTRG.21207"; transcript_id "MSTRG.21207.157"; exon_number "1";
chr10	StringTie	exon	32834815	32834898	1000	+	.	gene_id "MSTRG.21207"; transcript_id "MSTRG.21207.157"; exon_number "2";
chr10	StringTie	exon	32845543	32845626	1000	+	.	gene_id "MSTRG.21207"; transcript_id "MSTRG.21207.157"; exon_number "3";
chr10	StringTie	exon	32845876	32845959	1000	+	.	gene_id "MSTRG.21207"; transcript_id "MSTRG.21207.157"; exon_number "4";
chr10	StringTie	exon	32846376	32846459	1000	+	.	gene_id "MSTRG.21207"; transcript_id "MSTRG.21207.157"; exon_number "5";
chr10	StringTie	exon	32847833	32847916	1000	+	.	gene_id "MSTRG.21207"; transcript_id "MSTRG.21207.157"; exon_number "6";
chr10	StringTie	exon	32848596	32848718	1000	+	.	gene_id "MSTRG.21207"; transcript_id "MSTRG.21207.157"; exon_number "7";
chr10	StringTie	exon	32851807	32851932	1000	+	.	gene_id "MSTRG.21207"; transcript_id "MSTRG.21207.157"; exon_number "8";
chr10	StringTie	exon	32854400	32854489	1000	+	.	gene_id "MSTRG.21207"; transcript_id "MSTRG.21207.157"; exon_number "9";
chr10	StringTie	exon	32871085	32871246	1000	+	.	gene_id "MSTRG.21207"; transcript_id "MSTRG.21207.157"; exon_number "10";
chr10	StringTie	exon	32876347	32876580	1000	+	.	gene_id "MSTRG.21207"; transcript_id "MSTRG.21207.157"; exon_number "11";
chr10	StringTie	exon	32882693	32882898	1000	+	.	gene_id "MSTRG.21207"; transcript_id "MSTRG.21207.157"; exon_number "12";
chr10	StringTie	transcript	32845090	32883130	1000	+	.	gene_id "MSTRG.21207"; transcript_id "MSTRG.21207.158";
chr10	StringTie	exon	32845090	32845326	1000	+	.	gene_id "MSTRG.21207"; transcript_id "MSTRG.21207.158"; exon_number "1";
chr10	StringTie	exon	32845543	32845626	1000	+	.	gene_id "MSTRG.21207"; transcript_id "MSTRG.21207.158"; exon_number "2";
chr10	StringTie	exon	32845876	32845959	1000	+	.	gene_id "MSTRG.21207"; transcript_id "MSTRG.21207.158"; exon_number "3";
chr10	StringTie	exon	32846376	32846459	1000	+	.	gene_id "MSTRG.21207"; transcript_id "MSTRG.21207.158"; exon_number "4";
chr10	StringTie	exon	32847833	32847916	1000	+	.	gene_id "MSTRG.21207"; transcript_id "MSTRG.21207.158"; exon_number "5";
chr10	StringTie	exon	32848596	32848718	1000	+	.	gene_id "MSTRG.21207"; transcript_id "MSTRG.21207.158"; exon_number "6";
chr10	StringTie	exon	32851807	32851932	1000	+	.	gene_id "MSTRG.21207"; transcript_id "MSTRG.21207.158"; exon_number "7";
chr10	StringTie	exon	32854400	32854489	1000	+	.	gene_id "MSTRG.21207"; transcript_id "MSTRG.21207.158"; exon_number "8";
chr10	StringTie	exon	32871085	32871242	1000	+	.	gene_id "MSTRG.21207"; transcript_id "MSTRG.21207.158"; exon_number "9";
chr10	StringTie	exon	32876347	32876580	1000	+	.	gene_id "MSTRG.21207"; transcript_id "MSTRG.21207.158"; exon_number "10";
chr10	StringTie	exon	32882693	32883130	1000	+	.	gene_id "MSTRG.21207"; transcript_id "MSTRG.21207.158"; exon_number "11";
chr10	StringTie	transcript	32845241	32882863	1000	+	.	gene_id "MSTRG.21207"; transcript_id "MSTRG.21207.159";
chr10	StringTie	exon	32845241	32845326	1000	+	.	gene_id "MSTRG.21207"; transcript_id "MSTRG.21207.159"; exon_number "1";
chr10	StringTie	exon	32845543	32845626	1000	+	.	gene_id "MSTRG.21207"; transcript_id "MSTRG.21207.159"; exon_number "2";
chr10	StringTie	exon	32845876	32845959	1000	+	.	gene_id "MSTRG.21207"; transcript_id "MSTRG.21207.159"; exon_number "3";
chr10	StringTie	exon	32847833	32847916	1000	+	.	gene_id "MSTRG.21207"; transcript_id "MSTRG.21207.159"; exon_number "4";
chr10	StringTie	exon	32848596	32848718	1000	+	.	gene_id "MSTRG.21207"; transcript_id "MSTRG.21207.159"; exon_number "5";
chr10	StringTie	exon	32851807	32851932	1000	+	.	gene_id "MSTRG.21207"; transcript_id "MSTRG.21207.159"; exon_number "6";
chr10	StringTie	exon	32854400	32854489	1000	+	.	gene_id "MSTRG.21207"; transcript_id "MSTRG.21207.159"; exon_number "7";
chr10	StringTie	exon	32871085	32871242	1000	+	.	gene_id "MSTRG.21207"; transcript_id "MSTRG.21207.159"; exon_number "8";
chr10	StringTie	exon	32876347	32876580	1000	+	.	gene_id "MSTRG.21207"; transcript_id "MSTRG.21207.159"; exon_number "9";
chr10	StringTie	exon	32882693	32882863	1000	+	.	gene_id "MSTRG.21207"; transcript_id "MSTRG.21207.159"; exon_number "10";
chr10	StringTie	transcript	32446108	32502787	1000	+	.	gene_id "MSTRG.21207"; transcript_id "MSTRG.21207.16";
chr10	StringTie	exon	32446108	32446397	1000	+	.	gene_id "MSTRG.21207"; transcript_id "MSTRG.21207.16"; exon_number "1";
chr10	StringTie	exon	32451592	32451921	1000	+	.	gene_id "MSTRG.21207"; transcript_id "MSTRG.21207.16"; exon_number "2";
chr10	StringTie	exon	32453344	32453436	1000	+	.	gene_id "MSTRG.21207"; transcript_id "MSTRG.21207.16"; exon_number "3";
chr10	StringTie	exon	32456251	32456334	1000	+	.	gene_id "MSTRG.21207"; transcript_id "MSTRG.21207.16"; exon_number "4";
chr10	StringTie	exon	32462683	32462703	1000	+	.	gene_id "MSTRG.21207"; transcript_id "MSTRG.21207.16"; exon_number "5";
chr10	StringTie	exon	32463017	32463049	1000	+	.	gene_id "MSTRG.21207"; transcript_id "MSTRG.21207.16"; exon_number "6";
chr10	StringTie	exon	32472481	32472542	1000	+	.	gene_id "MSTRG.21207"; transcript_id "MSTRG.21207.16"; exon_number "7";
chr10	StringTie	exon	32473967	32474023	1000	+	.	gene_id "MSTRG.21207"; transcript_id "MSTRG.21207.16"; exon_number "8";
chr10	StringTie	exon	32481671	32481782	1000	+	.	gene_id "MSTRG.21207"; transcript_id "MSTRG.21207.16"; exon_number "9";
chr10	StringTie	exon	32501607	32502787	1000	+	.	gene_id "MSTRG.21207"; transcript_id "MSTRG.21207.16"; exon_number "10";
chr10	StringTie	transcript	32845304	32882857	1000	+	.	gene_id "MSTRG.21207"; transcript_id "MSTRG.21207.160";
chr10	StringTie	exon	32845304	32845326	1000	+	.	gene_id "MSTRG.21207"; transcript_id "MSTRG.21207.160"; exon_number "1";
chr10	StringTie	exon	32845543	32845626	1000	+	.	gene_id "MSTRG.21207"; transcript_id "MSTRG.21207.160"; exon_number "2";
chr10	StringTie	exon	32845876	32845959	1000	+	.	gene_id "MSTRG.21207"; transcript_id "MSTRG.21207.160"; exon_number "3";
chr10	StringTie	exon	32847833	32847916	1000	+	.	gene_id "MSTRG.21207"; transcript_id "MSTRG.21207.160"; exon_number "4";
chr10	StringTie	exon	32848596	32848718	1000	+	.	gene_id "MSTRG.21207"; transcript_id "MSTRG.21207.160"; exon_number "5";
chr10	StringTie	exon	32851807	32851932	1000	+	.	gene_id "MSTRG.21207"; transcript_id "MSTRG.21207.160"; exon_number "6";
chr10	StringTie	exon	32854400	32854489	1000	+	.	gene_id "MSTRG.21207"; transcript_id "MSTRG.21207.160"; exon_number "7";
chr10	StringTie	exon	32871085	32871246	1000	+	.	gene_id "MSTRG.21207"; transcript_id "MSTRG.21207.160"; exon_number "8";
chr10	StringTie	exon	32876347	32876580	1000	+	.	gene_id "MSTRG.21207"; transcript_id "MSTRG.21207.160"; exon_number "9";
chr10	StringTie	exon	32882693	32882857	1000	+	.	gene_id "MSTRG.21207"; transcript_id "MSTRG.21207.160"; exon_number "10";
chr10	StringTie	transcript	32446116	32587663	1000	+	.	gene_id "MSTRG.21207"; transcript_id "MSTRG.21207.17";
chr10	StringTie	exon	32446116	32446631	1000	+	.	gene_id "MSTRG.21207"; transcript_id "MSTRG.21207.17"; exon_number "1";
chr10	StringTie	exon	32451592	32451921	1000	+	.	gene_id "MSTRG.21207"; transcript_id "MSTRG.21207.17"; exon_number "2";
chr10	StringTie	exon	32453344	32453436	1000	+	.	gene_id "MSTRG.21207"; transcript_id "MSTRG.21207.17"; exon_number "3";
chr10	StringTie	exon	32456251	32456334	1000	+	.	gene_id "MSTRG.21207"; transcript_id "MSTRG.21207.17"; exon_number "4";
chr10	StringTie	exon	32462683	32462703	1000	+	.	gene_id "MSTRG.21207"; transcript_id "MSTRG.21207.17"; exon_number "5";
chr10	StringTie	exon	32463017	32463049	1000	+	.	gene_id "MSTRG.21207"; transcript_id "MSTRG.21207.17"; exon_number "6";
chr10	StringTie	exon	32472481	32472542	1000	+	.	gene_id "MSTRG.21207"; transcript_id "MSTRG.21207.17"; exon_number "7";
chr10	StringTie	exon	32473967	32474023	1000	+	.	gene_id "MSTRG.21207"; transcript_id "MSTRG.21207.17"; exon_number "8";
chr10	StringTie	exon	32517945	32517975	1000	+	.	gene_id "MSTRG.21207"; transcript_id "MSTRG.21207.17"; exon_number "9";
chr10	StringTie	exon	32518416	32518505	1000	+	.	gene_id "MSTRG.21207"; transcript_id "MSTRG.21207.17"; exon_number "10";
chr10	StringTie	exon	32543300	32543385	1000	+	.	gene_id "MSTRG.21207"; transcript_id "MSTRG.21207.17"; exon_number "11";
chr10	StringTie	exon	32544247	32544301	1000	+	.	gene_id "MSTRG.21207"; transcript_id "MSTRG.21207.17"; exon_number "12";
chr10	StringTie	exon	32565558	32565620	1000	+	.	gene_id "MSTRG.21207"; transcript_id "MSTRG.21207.17"; exon_number "13";
chr10	StringTie	exon	32567670	32567891	1000	+	.	gene_id "MSTRG.21207"; transcript_id "MSTRG.21207.17"; exon_number "14";
chr10	StringTie	exon	32583168	32583307	1000	+	.	gene_id "MSTRG.21207"; transcript_id "MSTRG.21207.17"; exon_number "15";
chr10	StringTie	exon	32584232	32584304	1000	+	.	gene_id "MSTRG.21207"; transcript_id "MSTRG.21207.17"; exon_number "16";
chr10	StringTie	exon	32587295	32587663	1000	+	.	gene_id "MSTRG.21207"; transcript_id "MSTRG.21207.17"; exon_number "17";
chr10	StringTie	transcript	32446116	32514682	1000	+	.	gene_id "MSTRG.21207"; transcript_id "MSTRG.21207.18";
chr10	StringTie	exon	32446116	32446397	1000	+	.	gene_id "MSTRG.21207"; transcript_id "MSTRG.21207.18"; exon_number "1";
chr10	StringTie	exon	32451592	32451921	1000	+	.	gene_id "MSTRG.21207"; transcript_id "MSTRG.21207.18"; exon_number "2";
chr10	StringTie	exon	32453344	32453436	1000	+	.	gene_id "MSTRG.21207"; transcript_id "MSTRG.21207.18"; exon_number "3";
chr10	StringTie	exon	32456251	32456334	1000	+	.	gene_id "MSTRG.21207"; transcript_id "MSTRG.21207.18"; exon_number "4";
chr10	StringTie	exon	32462683	32462703	1000	+	.	gene_id "MSTRG.21207"; transcript_id "MSTRG.21207.18"; exon_number "5";
chr10	StringTie	exon	32463017	32463049	1000	+	.	gene_id "MSTRG.21207"; transcript_id "MSTRG.21207.18"; exon_number "6";
chr10	StringTie	exon	32471064	32471230	1000	+	.	gene_id "MSTRG.21207"; transcript_id "MSTRG.21207.18"; exon_number "7";
chr10	StringTie	exon	32472481	32472542	1000	+	.	gene_id "MSTRG.21207"; transcript_id "MSTRG.21207.18"; exon_number "8";
chr10	StringTie	exon	32473967	32474023	1000	+	.	gene_id "MSTRG.21207"; transcript_id "MSTRG.21207.18"; exon_number "9";
chr10	StringTie	exon	32481671	32481782	1000	+	.	gene_id "MSTRG.21207"; transcript_id "MSTRG.21207.18"; exon_number "10";
chr10	StringTie	exon	32491922	32491997	1000	+	.	gene_id "MSTRG.21207"; transcript_id "MSTRG.21207.18"; exon_number "11";
chr10	StringTie	exon	32511509	32514682	1000	+	.	gene_id "MSTRG.21207"; transcript_id "MSTRG.21207.18"; exon_number "12";
chr10	StringTie	transcript	32446118	32485505	1000	+	.	gene_id "MSTRG.21207"; transcript_id "MSTRG.21207.19";
chr10	StringTie	exon	32446118	32446631	1000	+	.	gene_id "MSTRG.21207"; transcript_id "MSTRG.21207.19"; exon_number "1";
chr10	StringTie	exon	32451592	32451921	1000	+	.	gene_id "MSTRG.21207"; transcript_id "MSTRG.21207.19"; exon_number "2";
chr10	StringTie	exon	32453344	32453436	1000	+	.	gene_id "MSTRG.21207"; transcript_id "MSTRG.21207.19"; exon_number "3";
chr10	StringTie	exon	32456251	32456334	1000	+	.	gene_id "MSTRG.21207"; transcript_id "MSTRG.21207.19"; exon_number "4";
chr10	StringTie	exon	32462683	32462703	1000	+	.	gene_id "MSTRG.21207"; transcript_id "MSTRG.21207.19"; exon_number "5";
chr10	StringTie	exon	32463017	32463049	1000	+	.	gene_id "MSTRG.21207"; transcript_id "MSTRG.21207.19"; exon_number "6";
chr10	StringTie	exon	32471064	32471230	1000	+	.	gene_id "MSTRG.21207"; transcript_id "MSTRG.21207.19"; exon_number "7";
chr10	StringTie	exon	32472481	32472542	1000	+	.	gene_id "MSTRG.21207"; transcript_id "MSTRG.21207.19"; exon_number "8";
chr10	StringTie	exon	32473967	32474023	1000	+	.	gene_id "MSTRG.21207"; transcript_id "MSTRG.21207.19"; exon_number "9";
chr10	StringTie	exon	32481671	32481782	1000	+	.	gene_id "MSTRG.21207"; transcript_id "MSTRG.21207.19"; exon_number "10";
chr10	StringTie	exon	32484983	32485505	1000	+	.	gene_id "MSTRG.21207"; transcript_id "MSTRG.21207.19"; exon_number "11";
chr10	StringTie	transcript	32444017	32514589	1000	+	.	gene_id "MSTRG.21207"; transcript_id "MSTRG.21207.2";
chr10	StringTie	exon	32444017	32446397	1000	+	.	gene_id "MSTRG.21207"; transcript_id "MSTRG.21207.2"; exon_number "1";
chr10	StringTie	exon	32451592	32451921	1000	+	.	gene_id "MSTRG.21207"; transcript_id "MSTRG.21207.2"; exon_number "2";
chr10	StringTie	exon	32453344	32453436	1000	+	.	gene_id "MSTRG.21207"; transcript_id "MSTRG.21207.2"; exon_number "3";
chr10	StringTie	exon	32456251	32456334	1000	+	.	gene_id "MSTRG.21207"; transcript_id "MSTRG.21207.2"; exon_number "4";
chr10	StringTie	exon	32462683	32462703	1000	+	.	gene_id "MSTRG.21207"; transcript_id "MSTRG.21207.2"; exon_number "5";
chr10	StringTie	exon	32463017	32463049	1000	+	.	gene_id "MSTRG.21207"; transcript_id "MSTRG.21207.2"; exon_number "6";
chr10	StringTie	exon	32471064	32471230	1000	+	.	gene_id "MSTRG.21207"; transcript_id "MSTRG.21207.2"; exon_number "7";
chr10	StringTie	exon	32472481	32472542	1000	+	.	gene_id "MSTRG.21207"; transcript_id "MSTRG.21207.2"; exon_number "8";
chr10	StringTie	exon	32473967	32474023	1000	+	.	gene_id "MSTRG.21207"; transcript_id "MSTRG.21207.2"; exon_number "9";
chr10	StringTie	exon	32481671	32481782	1000	+	.	gene_id "MSTRG.21207"; transcript_id "MSTRG.21207.2"; exon_number "10";
chr10	StringTie	exon	32491922	32491997	1000	+	.	gene_id "MSTRG.21207"; transcript_id "MSTRG.21207.2"; exon_number "11";
chr10	StringTie	exon	32511626	32514589	1000	+	.	gene_id "MSTRG.21207"; transcript_id "MSTRG.21207.2"; exon_number "12";
chr10	StringTie	transcript	32446120	32514588	1000	+	.	gene_id "MSTRG.21207"; transcript_id "MSTRG.21207.20";
chr10	StringTie	exon	32446120	32446397	1000	+	.	gene_id "MSTRG.21207"; transcript_id "MSTRG.21207.20"; exon_number "1";
chr10	StringTie	exon	32451592	32451921	1000	+	.	gene_id "MSTRG.21207"; transcript_id "MSTRG.21207.20"; exon_number "2";
chr10	StringTie	exon	32453344	32453436	1000	+	.	gene_id "MSTRG.21207"; transcript_id "MSTRG.21207.20"; exon_number "3";
chr10	StringTie	exon	32456251	32456334	1000	+	.	gene_id "MSTRG.21207"; transcript_id "MSTRG.21207.20"; exon_number "4";
chr10	StringTie	exon	32462683	32462703	1000	+	.	gene_id "MSTRG.21207"; transcript_id "MSTRG.21207.20"; exon_number "5";
chr10	StringTie	exon	32463017	32463049	1000	+	.	gene_id "MSTRG.21207"; transcript_id "MSTRG.21207.20"; exon_number "6";
chr10	StringTie	exon	32472481	32472542	1000	+	.	gene_id "MSTRG.21207"; transcript_id "MSTRG.21207.20"; exon_number "7";
chr10	StringTie	exon	32473967	32474023	1000	+	.	gene_id "MSTRG.21207"; transcript_id "MSTRG.21207.20"; exon_number "8";
chr10	StringTie	exon	32491922	32491997	1000	+	.	gene_id "MSTRG.21207"; transcript_id "MSTRG.21207.20"; exon_number "9";
chr10	StringTie	exon	32511509	32514588	1000	+	.	gene_id "MSTRG.21207"; transcript_id "MSTRG.21207.20"; exon_number "10";
chr10	StringTie	transcript	32446125	32584304	1000	+	.	gene_id "MSTRG.21207"; transcript_id "MSTRG.21207.21";
chr10	StringTie	exon	32446125	32446631	1000	+	.	gene_id "MSTRG.21207"; transcript_id "MSTRG.21207.21"; exon_number "1";
chr10	StringTie	exon	32451592	32451921	1000	+	.	gene_id "MSTRG.21207"; transcript_id "MSTRG.21207.21"; exon_number "2";
chr10	StringTie	exon	32453344	32453436	1000	+	.	gene_id "MSTRG.21207"; transcript_id "MSTRG.21207.21"; exon_number "3";
chr10	StringTie	exon	32456251	32456334	1000	+	.	gene_id "MSTRG.21207"; transcript_id "MSTRG.21207.21"; exon_number "4";
chr10	StringTie	exon	32462683	32462703	1000	+	.	gene_id "MSTRG.21207"; transcript_id "MSTRG.21207.21"; exon_number "5";
chr10	StringTie	exon	32463017	32463049	1000	+	.	gene_id "MSTRG.21207"; transcript_id "MSTRG.21207.21"; exon_number "6";
chr10	StringTie	exon	32472481	32472542	1000	+	.	gene_id "MSTRG.21207"; transcript_id "MSTRG.21207.21"; exon_number "7";
chr10	StringTie	exon	32473967	32474023	1000	+	.	gene_id "MSTRG.21207"; transcript_id "MSTRG.21207.21"; exon_number "8";
chr10	StringTie	exon	32491922	32491997	1000	+	.	gene_id "MSTRG.21207"; transcript_id "MSTRG.21207.21"; exon_number "9";
chr10	StringTie	exon	32511626	32511859	1000	+	.	gene_id "MSTRG.21207"; transcript_id "MSTRG.21207.21"; exon_number "10";
chr10	StringTie	exon	32517945	32518505	1000	+	.	gene_id "MSTRG.21207"; transcript_id "MSTRG.21207.21"; exon_number "11";
chr10	StringTie	exon	32543300	32543385	1000	+	.	gene_id "MSTRG.21207"; transcript_id "MSTRG.21207.21"; exon_number "12";
chr10	StringTie	exon	32544247	32544301	1000	+	.	gene_id "MSTRG.21207"; transcript_id "MSTRG.21207.21"; exon_number "13";
chr10	StringTie	exon	32565558	32565620	1000	+	.	gene_id "MSTRG.21207"; transcript_id "MSTRG.21207.21"; exon_number "14";
chr10	StringTie	exon	32567670	32567891	1000	+	.	gene_id "MSTRG.21207"; transcript_id "MSTRG.21207.21"; exon_number "15";
chr10	StringTie	exon	32571859	32571893	1000	+	.	gene_id "MSTRG.21207"; transcript_id "MSTRG.21207.21"; exon_number "16";
chr10	StringTie	exon	32583034	32583307	1000	+	.	gene_id "MSTRG.21207"; transcript_id "MSTRG.21207.21"; exon_number "17";
chr10	StringTie	exon	32584232	32584304	1000	+	.	gene_id "MSTRG.21207"; transcript_id "MSTRG.21207.21"; exon_number "18";
chr10	StringTie	transcript	32446126	32587597	1000	+	.	gene_id "MSTRG.21207"; transcript_id "MSTRG.21207.22";
chr10	StringTie	exon	32446126	32446631	1000	+	.	gene_id "MSTRG.21207"; transcript_id "MSTRG.21207.22"; exon_number "1";
chr10	StringTie	exon	32451592	32451921	1000	+	.	gene_id "MSTRG.21207"; transcript_id "MSTRG.21207.22"; exon_number "2";
chr10	StringTie	exon	32453344	32453436	1000	+	.	gene_id "MSTRG.21207"; transcript_id "MSTRG.21207.22"; exon_number "3";
chr10	StringTie	exon	32456251	32456334	1000	+	.	gene_id "MSTRG.21207"; transcript_id "MSTRG.21207.22"; exon_number "4";
chr10	StringTie	exon	32462683	32462703	1000	+	.	gene_id "MSTRG.21207"; transcript_id "MSTRG.21207.22"; exon_number "5";
chr10	StringTie	exon	32463017	32463049	1000	+	.	gene_id "MSTRG.21207"; transcript_id "MSTRG.21207.22"; exon_number "6";
chr10	StringTie	exon	32472481	32472542	1000	+	.	gene_id "MSTRG.21207"; transcript_id "MSTRG.21207.22"; exon_number "7";
chr10	StringTie	exon	32473967	32474023	1000	+	.	gene_id "MSTRG.21207"; transcript_id "MSTRG.21207.22"; exon_number "8";
chr10	StringTie	exon	32511509	32511859	1000	+	.	gene_id "MSTRG.21207"; transcript_id "MSTRG.21207.22"; exon_number "9";
chr10	StringTie	exon	32517945	32517975	1000	+	.	gene_id "MSTRG.21207"; transcript_id "MSTRG.21207.22"; exon_number "10";
chr10	StringTie	exon	32518416	32518505	1000	+	.	gene_id "MSTRG.21207"; transcript_id "MSTRG.21207.22"; exon_number "11";
chr10	StringTie	exon	32543300	32543385	1000	+	.	gene_id "MSTRG.21207"; transcript_id "MSTRG.21207.22"; exon_number "12";
chr10	StringTie	exon	32544247	32544301	1000	+	.	gene_id "MSTRG.21207"; transcript_id "MSTRG.21207.22"; exon_number "13";
chr10	StringTie	exon	32565558	32565620	1000	+	.	gene_id "MSTRG.21207"; transcript_id "MSTRG.21207.22"; exon_number "14";
chr10	StringTie	exon	32567670	32567891	1000	+	.	gene_id "MSTRG.21207"; transcript_id "MSTRG.21207.22"; exon_number "15";
chr10	StringTie	exon	32571859	32571893	1000	+	.	gene_id "MSTRG.21207"; transcript_id "MSTRG.21207.22"; exon_number "16";
chr10	StringTie	exon	32583034	32583307	1000	+	.	gene_id "MSTRG.21207"; transcript_id "MSTRG.21207.22"; exon_number "17";
chr10	StringTie	exon	32584232	32584304	1000	+	.	gene_id "MSTRG.21207"; transcript_id "MSTRG.21207.22"; exon_number "18";
chr10	StringTie	exon	32587295	32587597	1000	+	.	gene_id "MSTRG.21207"; transcript_id "MSTRG.21207.22"; exon_number "19";
chr10	StringTie	transcript	32446127	32584311	1000	+	.	gene_id "MSTRG.21207"; transcript_id "MSTRG.21207.23";
chr10	StringTie	exon	32446127	32446397	1000	+	.	gene_id "MSTRG.21207"; transcript_id "MSTRG.21207.23"; exon_number "1";
chr10	StringTie	exon	32451592	32451921	1000	+	.	gene_id "MSTRG.21207"; transcript_id "MSTRG.21207.23"; exon_number "2";
chr10	StringTie	exon	32453344	32453436	1000	+	.	gene_id "MSTRG.21207"; transcript_id "MSTRG.21207.23"; exon_number "3";
chr10	StringTie	exon	32456251	32456334	1000	+	.	gene_id "MSTRG.21207"; transcript_id "MSTRG.21207.23"; exon_number "4";
chr10	StringTie	exon	32462683	32462703	1000	+	.	gene_id "MSTRG.21207"; transcript_id "MSTRG.21207.23"; exon_number "5";
chr10	StringTie	exon	32463017	32463049	1000	+	.	gene_id "MSTRG.21207"; transcript_id "MSTRG.21207.23"; exon_number "6";
chr10	StringTie	exon	32472481	32472542	1000	+	.	gene_id "MSTRG.21207"; transcript_id "MSTRG.21207.23"; exon_number "7";
chr10	StringTie	exon	32473967	32474023	1000	+	.	gene_id "MSTRG.21207"; transcript_id "MSTRG.21207.23"; exon_number "8";
chr10	StringTie	exon	32517945	32517975	1000	+	.	gene_id "MSTRG.21207"; transcript_id "MSTRG.21207.23"; exon_number "9";
chr10	StringTie	exon	32518416	32518505	1000	+	.	gene_id "MSTRG.21207"; transcript_id "MSTRG.21207.23"; exon_number "10";
chr10	StringTie	exon	32543300	32543385	1000	+	.	gene_id "MSTRG.21207"; transcript_id "MSTRG.21207.23"; exon_number "11";
chr10	StringTie	exon	32544247	32544301	1000	+	.	gene_id "MSTRG.21207"; transcript_id "MSTRG.21207.23"; exon_number "12";
chr10	StringTie	exon	32565558	32565620	1000	+	.	gene_id "MSTRG.21207"; transcript_id "MSTRG.21207.23"; exon_number "13";
chr10	StringTie	exon	32567670	32567891	1000	+	.	gene_id "MSTRG.21207"; transcript_id "MSTRG.21207.23"; exon_number "14";
chr10	StringTie	exon	32583168	32583307	1000	+	.	gene_id "MSTRG.21207"; transcript_id "MSTRG.21207.23"; exon_number "15";
chr10	StringTie	exon	32584232	32584311	1000	+	.	gene_id "MSTRG.21207"; transcript_id "MSTRG.21207.23"; exon_number "16";
chr10	StringTie	transcript	32446132	32883029	1000	+	.	gene_id "MSTRG.21207"; transcript_id "MSTRG.21207.24";
chr10	StringTie	exon	32446132	32446397	1000	+	.	gene_id "MSTRG.21207"; transcript_id "MSTRG.21207.24"; exon_number "1";
chr10	StringTie	exon	32451592	32451921	1000	+	.	gene_id "MSTRG.21207"; transcript_id "MSTRG.21207.24"; exon_number "2";
chr10	StringTie	exon	32453344	32453436	1000	+	.	gene_id "MSTRG.21207"; transcript_id "MSTRG.21207.24"; exon_number "3";
chr10	StringTie	exon	32456251	32456334	1000	+	.	gene_id "MSTRG.21207"; transcript_id "MSTRG.21207.24"; exon_number "4";
chr10	StringTie	exon	32462683	32462703	1000	+	.	gene_id "MSTRG.21207"; transcript_id "MSTRG.21207.24"; exon_number "5";
chr10	StringTie	exon	32463017	32463049	1000	+	.	gene_id "MSTRG.21207"; transcript_id "MSTRG.21207.24"; exon_number "6";
chr10	StringTie	exon	32491922	32491997	1000	+	.	gene_id "MSTRG.21207"; transcript_id "MSTRG.21207.24"; exon_number "7";
chr10	StringTie	exon	32517945	32517975	1000	+	.	gene_id "MSTRG.21207"; transcript_id "MSTRG.21207.24"; exon_number "8";
chr10	StringTie	exon	32518416	32518505	1000	+	.	gene_id "MSTRG.21207"; transcript_id "MSTRG.21207.24"; exon_number "9";
chr10	StringTie	exon	32543300	32543385	1000	+	.	gene_id "MSTRG.21207"; transcript_id "MSTRG.21207.24"; exon_number "10";
chr10	StringTie	exon	32544247	32544301	1000	+	.	gene_id "MSTRG.21207"; transcript_id "MSTRG.21207.24"; exon_number "11";
chr10	StringTie	exon	32565558	32565620	1000	+	.	gene_id "MSTRG.21207"; transcript_id "MSTRG.21207.24"; exon_number "12";
chr10	StringTie	exon	32567670	32567891	1000	+	.	gene_id "MSTRG.21207"; transcript_id "MSTRG.21207.24"; exon_number "13";
chr10	StringTie	exon	32583034	32583307	1000	+	.	gene_id "MSTRG.21207"; transcript_id "MSTRG.21207.24"; exon_number "14";
chr10	StringTie	exon	32584232	32584304	1000	+	.	gene_id "MSTRG.21207"; transcript_id "MSTRG.21207.24"; exon_number "15";
chr10	StringTie	exon	32685970	32686080	1000	+	.	gene_id "MSTRG.21207"; transcript_id "MSTRG.21207.24"; exon_number "16";
chr10	StringTie	exon	32689053	32689163	1000	+	.	gene_id "MSTRG.21207"; transcript_id "MSTRG.21207.24"; exon_number "17";
chr10	StringTie	exon	32694879	32694992	1000	+	.	gene_id "MSTRG.21207"; transcript_id "MSTRG.21207.24"; exon_number "18";
chr10	StringTie	exon	32711620	32711730	1000	+	.	gene_id "MSTRG.21207"; transcript_id "MSTRG.21207.24"; exon_number "19";
chr10	StringTie	exon	32726734	32726832	1000	+	.	gene_id "MSTRG.21207"; transcript_id "MSTRG.21207.24"; exon_number "20";
chr10	StringTie	exon	32728887	32728997	1000	+	.	gene_id "MSTRG.21207"; transcript_id "MSTRG.21207.24"; exon_number "21";
chr10	StringTie	exon	32729332	32729457	1000	+	.	gene_id "MSTRG.21207"; transcript_id "MSTRG.21207.24"; exon_number "22";
chr10	StringTie	exon	32805015	32805098	1000	+	.	gene_id "MSTRG.21207"; transcript_id "MSTRG.21207.24"; exon_number "23";
chr10	StringTie	exon	32814370	32814453	1000	+	.	gene_id "MSTRG.21207"; transcript_id "MSTRG.21207.24"; exon_number "24";
chr10	StringTie	exon	32824518	32824604	1000	+	.	gene_id "MSTRG.21207"; transcript_id "MSTRG.21207.24"; exon_number "25";
chr10	StringTie	exon	32834815	32834898	1000	+	.	gene_id "MSTRG.21207"; transcript_id "MSTRG.21207.24"; exon_number "26";
chr10	StringTie	exon	32845543	32845626	1000	+	.	gene_id "MSTRG.21207"; transcript_id "MSTRG.21207.24"; exon_number "27";
chr10	StringTie	exon	32845876	32845959	1000	+	.	gene_id "MSTRG.21207"; transcript_id "MSTRG.21207.24"; exon_number "28";
chr10	StringTie	exon	32846376	32846459	1000	+	.	gene_id "MSTRG.21207"; transcript_id "MSTRG.21207.24"; exon_number "29";
chr10	StringTie	exon	32847833	32847916	1000	+	.	gene_id "MSTRG.21207"; transcript_id "MSTRG.21207.24"; exon_number "30";
chr10	StringTie	exon	32848596	32848718	1000	+	.	gene_id "MSTRG.21207"; transcript_id "MSTRG.21207.24"; exon_number "31";
chr10	StringTie	exon	32851807	32851932	1000	+	.	gene_id "MSTRG.21207"; transcript_id "MSTRG.21207.24"; exon_number "32";
chr10	StringTie	exon	32854400	32854489	1000	+	.	gene_id "MSTRG.21207"; transcript_id "MSTRG.21207.24"; exon_number "33";
chr10	StringTie	exon	32876347	32876580	1000	+	.	gene_id "MSTRG.21207"; transcript_id "MSTRG.21207.24"; exon_number "34";
chr10	StringTie	exon	32882693	32883029	1000	+	.	gene_id "MSTRG.21207"; transcript_id "MSTRG.21207.24"; exon_number "35";
chr10	StringTie	transcript	32446132	32499594	1000	+	.	gene_id "MSTRG.21207"; transcript_id "MSTRG.21207.25";
chr10	StringTie	exon	32446132	32446397	1000	+	.	gene_id "MSTRG.21207"; transcript_id "MSTRG.21207.25"; exon_number "1";
chr10	StringTie	exon	32451592	32451921	1000	+	.	gene_id "MSTRG.21207"; transcript_id "MSTRG.21207.25"; exon_number "2";
chr10	StringTie	exon	32453344	32453436	1000	+	.	gene_id "MSTRG.21207"; transcript_id "MSTRG.21207.25"; exon_number "3";
chr10	StringTie	exon	32456251	32456334	1000	+	.	gene_id "MSTRG.21207"; transcript_id "MSTRG.21207.25"; exon_number "4";
chr10	StringTie	exon	32462683	32462703	1000	+	.	gene_id "MSTRG.21207"; transcript_id "MSTRG.21207.25"; exon_number "5";
chr10	StringTie	exon	32463017	32463049	1000	+	.	gene_id "MSTRG.21207"; transcript_id "MSTRG.21207.25"; exon_number "6";
chr10	StringTie	exon	32471064	32471230	1000	+	.	gene_id "MSTRG.21207"; transcript_id "MSTRG.21207.25"; exon_number "7";
chr10	StringTie	exon	32472481	32472542	1000	+	.	gene_id "MSTRG.21207"; transcript_id "MSTRG.21207.25"; exon_number "8";
chr10	StringTie	exon	32473967	32474023	1000	+	.	gene_id "MSTRG.21207"; transcript_id "MSTRG.21207.25"; exon_number "9";
chr10	StringTie	exon	32499107	32499594	1000	+	.	gene_id "MSTRG.21207"; transcript_id "MSTRG.21207.25"; exon_number "10";
chr10	StringTie	transcript	32446134	32499485	1000	+	.	gene_id "MSTRG.21207"; transcript_id "MSTRG.21207.26";
chr10	StringTie	exon	32446134	32446631	1000	+	.	gene_id "MSTRG.21207"; transcript_id "MSTRG.21207.26"; exon_number "1";
chr10	StringTie	exon	32451592	32451921	1000	+	.	gene_id "MSTRG.21207"; transcript_id "MSTRG.21207.26"; exon_number "2";
chr10	StringTie	exon	32453344	32453436	1000	+	.	gene_id "MSTRG.21207"; transcript_id "MSTRG.21207.26"; exon_number "3";
chr10	StringTie	exon	32456251	32456334	1000	+	.	gene_id "MSTRG.21207"; transcript_id "MSTRG.21207.26"; exon_number "4";
chr10	StringTie	exon	32462683	32462703	1000	+	.	gene_id "MSTRG.21207"; transcript_id "MSTRG.21207.26"; exon_number "5";
chr10	StringTie	exon	32463017	32463049	1000	+	.	gene_id "MSTRG.21207"; transcript_id "MSTRG.21207.26"; exon_number "6";
chr10	StringTie	exon	32471064	32471230	1000	+	.	gene_id "MSTRG.21207"; transcript_id "MSTRG.21207.26"; exon_number "7";
chr10	StringTie	exon	32472481	32472542	1000	+	.	gene_id "MSTRG.21207"; transcript_id "MSTRG.21207.26"; exon_number "8";
chr10	StringTie	exon	32473967	32474023	1000	+	.	gene_id "MSTRG.21207"; transcript_id "MSTRG.21207.26"; exon_number "9";
chr10	StringTie	exon	32481671	32481782	1000	+	.	gene_id "MSTRG.21207"; transcript_id "MSTRG.21207.26"; exon_number "10";
chr10	StringTie	exon	32499107	32499485	1000	+	.	gene_id "MSTRG.21207"; transcript_id "MSTRG.21207.26"; exon_number "11";
chr10	StringTie	transcript	32446134	32482377	1000	+	.	gene_id "MSTRG.21207"; transcript_id "MSTRG.21207.27";
chr10	StringTie	exon	32446134	32446631	1000	+	.	gene_id "MSTRG.21207"; transcript_id "MSTRG.21207.27"; exon_number "1";
chr10	StringTie	exon	32451592	32451921	1000	+	.	gene_id "MSTRG.21207"; transcript_id "MSTRG.21207.27"; exon_number "2";
chr10	StringTie	exon	32453344	32453436	1000	+	.	gene_id "MSTRG.21207"; transcript_id "MSTRG.21207.27"; exon_number "3";
chr10	StringTie	exon	32456251	32456334	1000	+	.	gene_id "MSTRG.21207"; transcript_id "MSTRG.21207.27"; exon_number "4";
chr10	StringTie	exon	32462683	32462703	1000	+	.	gene_id "MSTRG.21207"; transcript_id "MSTRG.21207.27"; exon_number "5";
chr10	StringTie	exon	32463017	32463049	1000	+	.	gene_id "MSTRG.21207"; transcript_id "MSTRG.21207.27"; exon_number "6";
chr10	StringTie	exon	32471064	32471230	1000	+	.	gene_id "MSTRG.21207"; transcript_id "MSTRG.21207.27"; exon_number "7";
chr10	StringTie	exon	32472481	32472542	1000	+	.	gene_id "MSTRG.21207"; transcript_id "MSTRG.21207.27"; exon_number "8";
chr10	StringTie	exon	32473967	32474023	1000	+	.	gene_id "MSTRG.21207"; transcript_id "MSTRG.21207.27"; exon_number "9";
chr10	StringTie	exon	32481123	32481216	1000	+	.	gene_id "MSTRG.21207"; transcript_id "MSTRG.21207.27"; exon_number "10";
chr10	StringTie	exon	32481671	32482377	1000	+	.	gene_id "MSTRG.21207"; transcript_id "MSTRG.21207.27"; exon_number "11";
chr10	StringTie	transcript	32446135	32499277	1000	+	.	gene_id "MSTRG.21207"; transcript_id "MSTRG.21207.28";
chr10	StringTie	exon	32446135	32446397	1000	+	.	gene_id "MSTRG.21207"; transcript_id "MSTRG.21207.28"; exon_number "1";
chr10	StringTie	exon	32451592	32451921	1000	+	.	gene_id "MSTRG.21207"; transcript_id "MSTRG.21207.28"; exon_number "2";
chr10	StringTie	exon	32453344	32453436	1000	+	.	gene_id "MSTRG.21207"; transcript_id "MSTRG.21207.28"; exon_number "3";
chr10	StringTie	exon	32456251	32456334	1000	+	.	gene_id "MSTRG.21207"; transcript_id "MSTRG.21207.28"; exon_number "4";
chr10	StringTie	exon	32462683	32462703	1000	+	.	gene_id "MSTRG.21207"; transcript_id "MSTRG.21207.28"; exon_number "5";
chr10	StringTie	exon	32463017	32463049	1000	+	.	gene_id "MSTRG.21207"; transcript_id "MSTRG.21207.28"; exon_number "6";
chr10	StringTie	exon	32472481	32472542	1000	+	.	gene_id "MSTRG.21207"; transcript_id "MSTRG.21207.28"; exon_number "7";
chr10	StringTie	exon	32473967	32474023	1000	+	.	gene_id "MSTRG.21207"; transcript_id "MSTRG.21207.28"; exon_number "8";
chr10	StringTie	exon	32491922	32491997	1000	+	.	gene_id "MSTRG.21207"; transcript_id "MSTRG.21207.28"; exon_number "9";
chr10	StringTie	exon	32499247	32499277	1000	+	.	gene_id "MSTRG.21207"; transcript_id "MSTRG.21207.28"; exon_number "10";
chr10	StringTie	transcript	32446136	32587311	1000	+	.	gene_id "MSTRG.21207"; transcript_id "MSTRG.21207.29";
chr10	StringTie	exon	32446136	32446397	1000	+	.	gene_id "MSTRG.21207"; transcript_id "MSTRG.21207.29"; exon_number "1";
chr10	StringTie	exon	32451592	32451921	1000	+	.	gene_id "MSTRG.21207"; transcript_id "MSTRG.21207.29"; exon_number "2";
chr10	StringTie	exon	32453344	32453436	1000	+	.	gene_id "MSTRG.21207"; transcript_id "MSTRG.21207.29"; exon_number "3";
chr10	StringTie	exon	32456251	32456334	1000	+	.	gene_id "MSTRG.21207"; transcript_id "MSTRG.21207.29"; exon_number "4";
chr10	StringTie	exon	32462683	32462703	1000	+	.	gene_id "MSTRG.21207"; transcript_id "MSTRG.21207.29"; exon_number "5";
chr10	StringTie	exon	32463017	32463049	1000	+	.	gene_id "MSTRG.21207"; transcript_id "MSTRG.21207.29"; exon_number "6";
chr10	StringTie	exon	32472481	32472542	1000	+	.	gene_id "MSTRG.21207"; transcript_id "MSTRG.21207.29"; exon_number "7";
chr10	StringTie	exon	32473967	32474023	1000	+	.	gene_id "MSTRG.21207"; transcript_id "MSTRG.21207.29"; exon_number "8";
chr10	StringTie	exon	32517945	32517975	1000	+	.	gene_id "MSTRG.21207"; transcript_id "MSTRG.21207.29"; exon_number "9";
chr10	StringTie	exon	32518416	32518505	1000	+	.	gene_id "MSTRG.21207"; transcript_id "MSTRG.21207.29"; exon_number "10";
chr10	StringTie	exon	32543300	32543385	1000	+	.	gene_id "MSTRG.21207"; transcript_id "MSTRG.21207.29"; exon_number "11";
chr10	StringTie	exon	32544247	32544301	1000	+	.	gene_id "MSTRG.21207"; transcript_id "MSTRG.21207.29"; exon_number "12";
chr10	StringTie	exon	32565558	32565620	1000	+	.	gene_id "MSTRG.21207"; transcript_id "MSTRG.21207.29"; exon_number "13";
chr10	StringTie	exon	32567670	32567891	1000	+	.	gene_id "MSTRG.21207"; transcript_id "MSTRG.21207.29"; exon_number "14";
chr10	StringTie	exon	32583069	32583307	1000	+	.	gene_id "MSTRG.21207"; transcript_id "MSTRG.21207.29"; exon_number "15";
chr10	StringTie	exon	32584232	32584304	1000	+	.	gene_id "MSTRG.21207"; transcript_id "MSTRG.21207.29"; exon_number "16";
chr10	StringTie	exon	32587295	32587311	1000	+	.	gene_id "MSTRG.21207"; transcript_id "MSTRG.21207.29"; exon_number "17";
chr10	StringTie	transcript	32444103	32584369	1000	+	.	gene_id "MSTRG.21207"; transcript_id "MSTRG.21207.3";
chr10	StringTie	exon	32444103	32446397	1000	+	.	gene_id "MSTRG.21207"; transcript_id "MSTRG.21207.3"; exon_number "1";
chr10	StringTie	exon	32451592	32451921	1000	+	.	gene_id "MSTRG.21207"; transcript_id "MSTRG.21207.3"; exon_number "2";
chr10	StringTie	exon	32453344	32453436	1000	+	.	gene_id "MSTRG.21207"; transcript_id "MSTRG.21207.3"; exon_number "3";
chr10	StringTie	exon	32456251	32456334	1000	+	.	gene_id "MSTRG.21207"; transcript_id "MSTRG.21207.3"; exon_number "4";
chr10	StringTie	exon	32462683	32462703	1000	+	.	gene_id "MSTRG.21207"; transcript_id "MSTRG.21207.3"; exon_number "5";
chr10	StringTie	exon	32463017	32463049	1000	+	.	gene_id "MSTRG.21207"; transcript_id "MSTRG.21207.3"; exon_number "6";
chr10	StringTie	exon	32472481	32472542	1000	+	.	gene_id "MSTRG.21207"; transcript_id "MSTRG.21207.3"; exon_number "7";
chr10	StringTie	exon	32473967	32474023	1000	+	.	gene_id "MSTRG.21207"; transcript_id "MSTRG.21207.3"; exon_number "8";
chr10	StringTie	exon	32517945	32517975	1000	+	.	gene_id "MSTRG.21207"; transcript_id "MSTRG.21207.3"; exon_number "9";
chr10	StringTie	exon	32518416	32518505	1000	+	.	gene_id "MSTRG.21207"; transcript_id "MSTRG.21207.3"; exon_number "10";
chr10	StringTie	exon	32543300	32543385	1000	+	.	gene_id "MSTRG.21207"; transcript_id "MSTRG.21207.3"; exon_number "11";
chr10	StringTie	exon	32544247	32544301	1000	+	.	gene_id "MSTRG.21207"; transcript_id "MSTRG.21207.3"; exon_number "12";
chr10	StringTie	exon	32565558	32565620	1000	+	.	gene_id "MSTRG.21207"; transcript_id "MSTRG.21207.3"; exon_number "13";
chr10	StringTie	exon	32584232	32584369	1000	+	.	gene_id "MSTRG.21207"; transcript_id "MSTRG.21207.3"; exon_number "14";
chr10	StringTie	transcript	32446136	32481803	1000	+	.	gene_id "MSTRG.21207"; transcript_id "MSTRG.21207.30";
chr10	StringTie	exon	32446136	32446631	1000	+	.	gene_id "MSTRG.21207"; transcript_id "MSTRG.21207.30"; exon_number "1";
chr10	StringTie	exon	32451592	32451921	1000	+	.	gene_id "MSTRG.21207"; transcript_id "MSTRG.21207.30"; exon_number "2";
chr10	StringTie	exon	32453344	32453436	1000	+	.	gene_id "MSTRG.21207"; transcript_id "MSTRG.21207.30"; exon_number "3";
chr10	StringTie	exon	32456251	32456334	1000	+	.	gene_id "MSTRG.21207"; transcript_id "MSTRG.21207.30"; exon_number "4";
chr10	StringTie	exon	32462683	32462703	1000	+	.	gene_id "MSTRG.21207"; transcript_id "MSTRG.21207.30"; exon_number "5";
chr10	StringTie	exon	32472481	32472542	1000	+	.	gene_id "MSTRG.21207"; transcript_id "MSTRG.21207.30"; exon_number "6";
chr10	StringTie	exon	32473967	32474023	1000	+	.	gene_id "MSTRG.21207"; transcript_id "MSTRG.21207.30"; exon_number "7";
chr10	StringTie	exon	32481671	32481803	1000	+	.	gene_id "MSTRG.21207"; transcript_id "MSTRG.21207.30"; exon_number "8";
chr10	StringTie	transcript	32446142	32481900	1000	+	.	gene_id "MSTRG.21207"; transcript_id "MSTRG.21207.31";
chr10	StringTie	exon	32446142	32446397	1000	+	.	gene_id "MSTRG.21207"; transcript_id "MSTRG.21207.31"; exon_number "1";
chr10	StringTie	exon	32451592	32451921	1000	+	.	gene_id "MSTRG.21207"; transcript_id "MSTRG.21207.31"; exon_number "2";
chr10	StringTie	exon	32453344	32453436	1000	+	.	gene_id "MSTRG.21207"; transcript_id "MSTRG.21207.31"; exon_number "3";
chr10	StringTie	exon	32456251	32456334	1000	+	.	gene_id "MSTRG.21207"; transcript_id "MSTRG.21207.31"; exon_number "4";
chr10	StringTie	exon	32462683	32462703	1000	+	.	gene_id "MSTRG.21207"; transcript_id "MSTRG.21207.31"; exon_number "5";
chr10	StringTie	exon	32463017	32463049	1000	+	.	gene_id "MSTRG.21207"; transcript_id "MSTRG.21207.31"; exon_number "6";
chr10	StringTie	exon	32469385	32469747	1000	+	.	gene_id "MSTRG.21207"; transcript_id "MSTRG.21207.31"; exon_number "7";
chr10	StringTie	exon	32471064	32471230	1000	+	.	gene_id "MSTRG.21207"; transcript_id "MSTRG.21207.31"; exon_number "8";
chr10	StringTie	exon	32472481	32472542	1000	+	.	gene_id "MSTRG.21207"; transcript_id "MSTRG.21207.31"; exon_number "9";
chr10	StringTie	exon	32473967	32474023	1000	+	.	gene_id "MSTRG.21207"; transcript_id "MSTRG.21207.31"; exon_number "10";
chr10	StringTie	exon	32481671	32481900	1000	+	.	gene_id "MSTRG.21207"; transcript_id "MSTRG.21207.31"; exon_number "11";
chr10	StringTie	transcript	32446142	32459985	1000	+	.	gene_id "MSTRG.21207"; transcript_id "MSTRG.21207.32";
chr10	StringTie	exon	32446142	32446631	1000	+	.	gene_id "MSTRG.21207"; transcript_id "MSTRG.21207.32"; exon_number "1";
chr10	StringTie	exon	32451592	32451921	1000	+	.	gene_id "MSTRG.21207"; transcript_id "MSTRG.21207.32"; exon_number "2";
chr10	StringTie	exon	32453344	32453436	1000	+	.	gene_id "MSTRG.21207"; transcript_id "MSTRG.21207.32"; exon_number "3";
chr10	StringTie	exon	32456251	32456334	1000	+	.	gene_id "MSTRG.21207"; transcript_id "MSTRG.21207.32"; exon_number "4";
chr10	StringTie	exon	32459755	32459985	1000	+	.	gene_id "MSTRG.21207"; transcript_id "MSTRG.21207.32"; exon_number "5";
chr10	StringTie	transcript	32446142	32514587	1000	+	.	gene_id "MSTRG.21207"; transcript_id "MSTRG.21207.33";
chr10	StringTie	exon	32446142	32446631	1000	+	.	gene_id "MSTRG.21207"; transcript_id "MSTRG.21207.33"; exon_number "1";
chr10	StringTie	exon	32451592	32451921	1000	+	.	gene_id "MSTRG.21207"; transcript_id "MSTRG.21207.33"; exon_number "2";
chr10	StringTie	exon	32453344	32453436	1000	+	.	gene_id "MSTRG.21207"; transcript_id "MSTRG.21207.33"; exon_number "3";
chr10	StringTie	exon	32456251	32456334	1000	+	.	gene_id "MSTRG.21207"; transcript_id "MSTRG.21207.33"; exon_number "4";
chr10	StringTie	exon	32462683	32462703	1000	+	.	gene_id "MSTRG.21207"; transcript_id "MSTRG.21207.33"; exon_number "5";
chr10	StringTie	exon	32463017	32463049	1000	+	.	gene_id "MSTRG.21207"; transcript_id "MSTRG.21207.33"; exon_number "6";
chr10	StringTie	exon	32471064	32471230	1000	+	.	gene_id "MSTRG.21207"; transcript_id "MSTRG.21207.33"; exon_number "7";
chr10	StringTie	exon	32472481	32472542	1000	+	.	gene_id "MSTRG.21207"; transcript_id "MSTRG.21207.33"; exon_number "8";
chr10	StringTie	exon	32473967	32474023	1000	+	.	gene_id "MSTRG.21207"; transcript_id "MSTRG.21207.33"; exon_number "9";
chr10	StringTie	exon	32511626	32514587	1000	+	.	gene_id "MSTRG.21207"; transcript_id "MSTRG.21207.33"; exon_number "10";
chr10	StringTie	transcript	32446142	32584305	1000	+	.	gene_id "MSTRG.21207"; transcript_id "MSTRG.21207.34";
chr10	StringTie	exon	32446142	32446397	1000	+	.	gene_id "MSTRG.21207"; transcript_id "MSTRG.21207.34"; exon_number "1";
chr10	StringTie	exon	32451592	32451921	1000	+	.	gene_id "MSTRG.21207"; transcript_id "MSTRG.21207.34"; exon_number "2";
chr10	StringTie	exon	32453344	32453436	1000	+	.	gene_id "MSTRG.21207"; transcript_id "MSTRG.21207.34"; exon_number "3";
chr10	StringTie	exon	32456251	32456334	1000	+	.	gene_id "MSTRG.21207"; transcript_id "MSTRG.21207.34"; exon_number "4";
chr10	StringTie	exon	32462683	32462703	1000	+	.	gene_id "MSTRG.21207"; transcript_id "MSTRG.21207.34"; exon_number "5";
chr10	StringTie	exon	32463017	32463049	1000	+	.	gene_id "MSTRG.21207"; transcript_id "MSTRG.21207.34"; exon_number "6";
chr10	StringTie	exon	32472481	32472542	1000	+	.	gene_id "MSTRG.21207"; transcript_id "MSTRG.21207.34"; exon_number "7";
chr10	StringTie	exon	32473967	32474023	1000	+	.	gene_id "MSTRG.21207"; transcript_id "MSTRG.21207.34"; exon_number "8";
chr10	StringTie	exon	32517945	32517975	1000	+	.	gene_id "MSTRG.21207"; transcript_id "MSTRG.21207.34"; exon_number "9";
chr10	StringTie	exon	32518416	32518505	1000	+	.	gene_id "MSTRG.21207"; transcript_id "MSTRG.21207.34"; exon_number "10";
chr10	StringTie	exon	32543300	32543385	1000	+	.	gene_id "MSTRG.21207"; transcript_id "MSTRG.21207.34"; exon_number "11";
chr10	StringTie	exon	32544247	32544301	1000	+	.	gene_id "MSTRG.21207"; transcript_id "MSTRG.21207.34"; exon_number "12";
chr10	StringTie	exon	32565558	32565620	1000	+	.	gene_id "MSTRG.21207"; transcript_id "MSTRG.21207.34"; exon_number "13";
chr10	StringTie	exon	32567670	32567891	1000	+	.	gene_id "MSTRG.21207"; transcript_id "MSTRG.21207.34"; exon_number "14";
chr10	StringTie	exon	32571859	32571893	1000	+	.	gene_id "MSTRG.21207"; transcript_id "MSTRG.21207.34"; exon_number "15";
chr10	StringTie	exon	32583069	32583307	1000	+	.	gene_id "MSTRG.21207"; transcript_id "MSTRG.21207.34"; exon_number "16";
chr10	StringTie	exon	32584232	32584305	1000	+	.	gene_id "MSTRG.21207"; transcript_id "MSTRG.21207.34"; exon_number "17";
chr10	StringTie	transcript	32446144	32499381	1000	+	.	gene_id "MSTRG.21207"; transcript_id "MSTRG.21207.35";
chr10	StringTie	exon	32446144	32446631	1000	+	.	gene_id "MSTRG.21207"; transcript_id "MSTRG.21207.35"; exon_number "1";
chr10	StringTie	exon	32451592	32451921	1000	+	.	gene_id "MSTRG.21207"; transcript_id "MSTRG.21207.35"; exon_number "2";
chr10	StringTie	exon	32453344	32453436	1000	+	.	gene_id "MSTRG.21207"; transcript_id "MSTRG.21207.35"; exon_number "3";
chr10	StringTie	exon	32456251	32456334	1000	+	.	gene_id "MSTRG.21207"; transcript_id "MSTRG.21207.35"; exon_number "4";
chr10	StringTie	exon	32462683	32462703	1000	+	.	gene_id "MSTRG.21207"; transcript_id "MSTRG.21207.35"; exon_number "5";
chr10	StringTie	exon	32463017	32463049	1000	+	.	gene_id "MSTRG.21207"; transcript_id "MSTRG.21207.35"; exon_number "6";
chr10	StringTie	exon	32469385	32469747	1000	+	.	gene_id "MSTRG.21207"; transcript_id "MSTRG.21207.35"; exon_number "7";
chr10	StringTie	exon	32471064	32471230	1000	+	.	gene_id "MSTRG.21207"; transcript_id "MSTRG.21207.35"; exon_number "8";
chr10	StringTie	exon	32472481	32472542	1000	+	.	gene_id "MSTRG.21207"; transcript_id "MSTRG.21207.35"; exon_number "9";
chr10	StringTie	exon	32473967	32474023	1000	+	.	gene_id "MSTRG.21207"; transcript_id "MSTRG.21207.35"; exon_number "10";
chr10	StringTie	exon	32491922	32491997	1000	+	.	gene_id "MSTRG.21207"; transcript_id "MSTRG.21207.35"; exon_number "11";
chr10	StringTie	exon	32499107	32499381	1000	+	.	gene_id "MSTRG.21207"; transcript_id "MSTRG.21207.35"; exon_number "12";
chr10	StringTie	transcript	32446145	32481780	1000	+	.	gene_id "MSTRG.21207"; transcript_id "MSTRG.21207.36";
chr10	StringTie	exon	32446145	32446397	1000	+	.	gene_id "MSTRG.21207"; transcript_id "MSTRG.21207.36"; exon_number "1";
chr10	StringTie	exon	32451592	32451921	1000	+	.	gene_id "MSTRG.21207"; transcript_id "MSTRG.21207.36"; exon_number "2";
chr10	StringTie	exon	32453344	32453436	1000	+	.	gene_id "MSTRG.21207"; transcript_id "MSTRG.21207.36"; exon_number "3";
chr10	StringTie	exon	32456251	32456334	1000	+	.	gene_id "MSTRG.21207"; transcript_id "MSTRG.21207.36"; exon_number "4";
chr10	StringTie	exon	32462683	32462703	1000	+	.	gene_id "MSTRG.21207"; transcript_id "MSTRG.21207.36"; exon_number "5";
chr10	StringTie	exon	32463017	32463049	1000	+	.	gene_id "MSTRG.21207"; transcript_id "MSTRG.21207.36"; exon_number "6";
chr10	StringTie	exon	32471137	32471230	1000	+	.	gene_id "MSTRG.21207"; transcript_id "MSTRG.21207.36"; exon_number "7";
chr10	StringTie	exon	32472481	32472542	1000	+	.	gene_id "MSTRG.21207"; transcript_id "MSTRG.21207.36"; exon_number "8";
chr10	StringTie	exon	32473967	32474023	1000	+	.	gene_id "MSTRG.21207"; transcript_id "MSTRG.21207.36"; exon_number "9";
chr10	StringTie	exon	32481671	32481780	1000	+	.	gene_id "MSTRG.21207"; transcript_id "MSTRG.21207.36"; exon_number "10";
chr10	StringTie	transcript	32446148	32491995	1000	+	.	gene_id "MSTRG.21207"; transcript_id "MSTRG.21207.37";
chr10	StringTie	exon	32446148	32446631	1000	+	.	gene_id "MSTRG.21207"; transcript_id "MSTRG.21207.37"; exon_number "1";
chr10	StringTie	exon	32451592	32451921	1000	+	.	gene_id "MSTRG.21207"; transcript_id "MSTRG.21207.37"; exon_number "2";
chr10	StringTie	exon	32453344	32453436	1000	+	.	gene_id "MSTRG.21207"; transcript_id "MSTRG.21207.37"; exon_number "3";
chr10	StringTie	exon	32456251	32456334	1000	+	.	gene_id "MSTRG.21207"; transcript_id "MSTRG.21207.37"; exon_number "4";
chr10	StringTie	exon	32462683	32462703	1000	+	.	gene_id "MSTRG.21207"; transcript_id "MSTRG.21207.37"; exon_number "5";
chr10	StringTie	exon	32469385	32469747	1000	+	.	gene_id "MSTRG.21207"; transcript_id "MSTRG.21207.37"; exon_number "6";
chr10	StringTie	exon	32471064	32471230	1000	+	.	gene_id "MSTRG.21207"; transcript_id "MSTRG.21207.37"; exon_number "7";
chr10	StringTie	exon	32472481	32472542	1000	+	.	gene_id "MSTRG.21207"; transcript_id "MSTRG.21207.37"; exon_number "8";
chr10	StringTie	exon	32473967	32474023	1000	+	.	gene_id "MSTRG.21207"; transcript_id "MSTRG.21207.37"; exon_number "9";
chr10	StringTie	exon	32491922	32491995	1000	+	.	gene_id "MSTRG.21207"; transcript_id "MSTRG.21207.37"; exon_number "10";
chr10	StringTie	transcript	32446151	32499461	1000	+	.	gene_id "MSTRG.21207"; transcript_id "MSTRG.21207.38";
chr10	StringTie	exon	32446151	32446631	1000	+	.	gene_id "MSTRG.21207"; transcript_id "MSTRG.21207.38"; exon_number "1";
chr10	StringTie	exon	32451592	32451921	1000	+	.	gene_id "MSTRG.21207"; transcript_id "MSTRG.21207.38"; exon_number "2";
chr10	StringTie	exon	32453344	32453436	1000	+	.	gene_id "MSTRG.21207"; transcript_id "MSTRG.21207.38"; exon_number "3";
chr10	StringTie	exon	32456251	32456334	1000	+	.	gene_id "MSTRG.21207"; transcript_id "MSTRG.21207.38"; exon_number "4";
chr10	StringTie	exon	32462683	32462703	1000	+	.	gene_id "MSTRG.21207"; transcript_id "MSTRG.21207.38"; exon_number "5";
chr10	StringTie	exon	32463017	32463049	1000	+	.	gene_id "MSTRG.21207"; transcript_id "MSTRG.21207.38"; exon_number "6";
chr10	StringTie	exon	32471064	32471230	1000	+	.	gene_id "MSTRG.21207"; transcript_id "MSTRG.21207.38"; exon_number "7";
chr10	StringTie	exon	32472481	32472542	1000	+	.	gene_id "MSTRG.21207"; transcript_id "MSTRG.21207.38"; exon_number "8";
chr10	StringTie	exon	32473967	32474023	1000	+	.	gene_id "MSTRG.21207"; transcript_id "MSTRG.21207.38"; exon_number "9";
chr10	StringTie	exon	32499107	32499461	1000	+	.	gene_id "MSTRG.21207"; transcript_id "MSTRG.21207.38"; exon_number "10";
chr10	StringTie	transcript	32446151	32481151	1000	+	.	gene_id "MSTRG.21207"; transcript_id "MSTRG.21207.39";
chr10	StringTie	exon	32446151	32446631	1000	+	.	gene_id "MSTRG.21207"; transcript_id "MSTRG.21207.39"; exon_number "1";
chr10	StringTie	exon	32451592	32451921	1000	+	.	gene_id "MSTRG.21207"; transcript_id "MSTRG.21207.39"; exon_number "2";
chr10	StringTie	exon	32453344	32453436	1000	+	.	gene_id "MSTRG.21207"; transcript_id "MSTRG.21207.39"; exon_number "3";
chr10	StringTie	exon	32456251	32456334	1000	+	.	gene_id "MSTRG.21207"; transcript_id "MSTRG.21207.39"; exon_number "4";
chr10	StringTie	exon	32462683	32462703	1000	+	.	gene_id "MSTRG.21207"; transcript_id "MSTRG.21207.39"; exon_number "5";
chr10	StringTie	exon	32463017	32463049	1000	+	.	gene_id "MSTRG.21207"; transcript_id "MSTRG.21207.39"; exon_number "6";
chr10	StringTie	exon	32472481	32472542	1000	+	.	gene_id "MSTRG.21207"; transcript_id "MSTRG.21207.39"; exon_number "7";
chr10	StringTie	exon	32473967	32474023	1000	+	.	gene_id "MSTRG.21207"; transcript_id "MSTRG.21207.39"; exon_number "8";
chr10	StringTie	exon	32481123	32481151	1000	+	.	gene_id "MSTRG.21207"; transcript_id "MSTRG.21207.39"; exon_number "9";
chr10	StringTie	transcript	32445653	32514680	1000	+	.	gene_id "MSTRG.21207"; transcript_id "MSTRG.21207.4";
chr10	StringTie	exon	32445653	32446397	1000	+	.	gene_id "MSTRG.21207"; transcript_id "MSTRG.21207.4"; exon_number "1";
chr10	StringTie	exon	32451592	32451921	1000	+	.	gene_id "MSTRG.21207"; transcript_id "MSTRG.21207.4"; exon_number "2";
chr10	StringTie	exon	32453344	32453436	1000	+	.	gene_id "MSTRG.21207"; transcript_id "MSTRG.21207.4"; exon_number "3";
chr10	StringTie	exon	32456251	32456334	1000	+	.	gene_id "MSTRG.21207"; transcript_id "MSTRG.21207.4"; exon_number "4";
chr10	StringTie	exon	32462683	32462703	1000	+	.	gene_id "MSTRG.21207"; transcript_id "MSTRG.21207.4"; exon_number "5";
chr10	StringTie	exon	32463017	32463049	1000	+	.	gene_id "MSTRG.21207"; transcript_id "MSTRG.21207.4"; exon_number "6";
chr10	StringTie	exon	32471064	32471230	1000	+	.	gene_id "MSTRG.21207"; transcript_id "MSTRG.21207.4"; exon_number "7";
chr10	StringTie	exon	32472481	32472542	1000	+	.	gene_id "MSTRG.21207"; transcript_id "MSTRG.21207.4"; exon_number "8";
chr10	StringTie	exon	32473967	32474023	1000	+	.	gene_id "MSTRG.21207"; transcript_id "MSTRG.21207.4"; exon_number "9";
chr10	StringTie	exon	32491922	32491997	1000	+	.	gene_id "MSTRG.21207"; transcript_id "MSTRG.21207.4"; exon_number "10";
chr10	StringTie	exon	32511626	32514680	1000	+	.	gene_id "MSTRG.21207"; transcript_id "MSTRG.21207.4"; exon_number "11";
chr10	StringTie	transcript	32446151	32514587	1000	+	.	gene_id "MSTRG.21207"; transcript_id "MSTRG.21207.40";
chr10	StringTie	exon	32446151	32446397	1000	+	.	gene_id "MSTRG.21207"; transcript_id "MSTRG.21207.40"; exon_number "1";
chr10	StringTie	exon	32451592	32451921	1000	+	.	gene_id "MSTRG.21207"; transcript_id "MSTRG.21207.40"; exon_number "2";
chr10	StringTie	exon	32453344	32453436	1000	+	.	gene_id "MSTRG.21207"; transcript_id "MSTRG.21207.40"; exon_number "3";
chr10	StringTie	exon	32456251	32456334	1000	+	.	gene_id "MSTRG.21207"; transcript_id "MSTRG.21207.40"; exon_number "4";
chr10	StringTie	exon	32462683	32462703	1000	+	.	gene_id "MSTRG.21207"; transcript_id "MSTRG.21207.40"; exon_number "5";
chr10	StringTie	exon	32463017	32463049	1000	+	.	gene_id "MSTRG.21207"; transcript_id "MSTRG.21207.40"; exon_number "6";
chr10	StringTie	exon	32471064	32471230	1000	+	.	gene_id "MSTRG.21207"; transcript_id "MSTRG.21207.40"; exon_number "7";
chr10	StringTie	exon	32472481	32472542	1000	+	.	gene_id "MSTRG.21207"; transcript_id "MSTRG.21207.40"; exon_number "8";
chr10	StringTie	exon	32473967	32474023	1000	+	.	gene_id "MSTRG.21207"; transcript_id "MSTRG.21207.40"; exon_number "9";
chr10	StringTie	exon	32511626	32514587	1000	+	.	gene_id "MSTRG.21207"; transcript_id "MSTRG.21207.40"; exon_number "10";
chr10	StringTie	transcript	32446151	32584294	1000	+	.	gene_id "MSTRG.21207"; transcript_id "MSTRG.21207.41";
chr10	StringTie	exon	32446151	32446397	1000	+	.	gene_id "MSTRG.21207"; transcript_id "MSTRG.21207.41"; exon_number "1";
chr10	StringTie	exon	32451592	32451921	1000	+	.	gene_id "MSTRG.21207"; transcript_id "MSTRG.21207.41"; exon_number "2";
chr10	StringTie	exon	32453344	32453436	1000	+	.	gene_id "MSTRG.21207"; transcript_id "MSTRG.21207.41"; exon_number "3";
chr10	StringTie	exon	32456251	32456334	1000	+	.	gene_id "MSTRG.21207"; transcript_id "MSTRG.21207.41"; exon_number "4";
chr10	StringTie	exon	32462683	32462703	1000	+	.	gene_id "MSTRG.21207"; transcript_id "MSTRG.21207.41"; exon_number "5";
chr10	StringTie	exon	32463017	32463049	1000	+	.	gene_id "MSTRG.21207"; transcript_id "MSTRG.21207.41"; exon_number "6";
chr10	StringTie	exon	32471064	32471230	1000	+	.	gene_id "MSTRG.21207"; transcript_id "MSTRG.21207.41"; exon_number "7";
chr10	StringTie	exon	32472481	32472542	1000	+	.	gene_id "MSTRG.21207"; transcript_id "MSTRG.21207.41"; exon_number "8";
chr10	StringTie	exon	32473967	32474023	1000	+	.	gene_id "MSTRG.21207"; transcript_id "MSTRG.21207.41"; exon_number "9";
chr10	StringTie	exon	32491922	32491997	1000	+	.	gene_id "MSTRG.21207"; transcript_id "MSTRG.21207.41"; exon_number "10";
chr10	StringTie	exon	32517945	32517975	1000	+	.	gene_id "MSTRG.21207"; transcript_id "MSTRG.21207.41"; exon_number "11";
chr10	StringTie	exon	32543300	32543385	1000	+	.	gene_id "MSTRG.21207"; transcript_id "MSTRG.21207.41"; exon_number "12";
chr10	StringTie	exon	32544247	32544301	1000	+	.	gene_id "MSTRG.21207"; transcript_id "MSTRG.21207.41"; exon_number "13";
chr10	StringTie	exon	32565558	32565620	1000	+	.	gene_id "MSTRG.21207"; transcript_id "MSTRG.21207.41"; exon_number "14";
chr10	StringTie	exon	32567670	32567891	1000	+	.	gene_id "MSTRG.21207"; transcript_id "MSTRG.21207.41"; exon_number "15";
chr10	StringTie	exon	32571859	32571893	1000	+	.	gene_id "MSTRG.21207"; transcript_id "MSTRG.21207.41"; exon_number "16";
chr10	StringTie	exon	32583168	32583307	1000	+	.	gene_id "MSTRG.21207"; transcript_id "MSTRG.21207.41"; exon_number "17";
chr10	StringTie	exon	32584232	32584294	1000	+	.	gene_id "MSTRG.21207"; transcript_id "MSTRG.21207.41"; exon_number "18";
chr10	StringTie	transcript	32446151	32883041	1000	+	.	gene_id "MSTRG.21207"; transcript_id "MSTRG.21207.42";
chr10	StringTie	exon	32446151	32446397	1000	+	.	gene_id "MSTRG.21207"; transcript_id "MSTRG.21207.42"; exon_number "1";
chr10	StringTie	exon	32451592	32451921	1000	+	.	gene_id "MSTRG.21207"; transcript_id "MSTRG.21207.42"; exon_number "2";
chr10	StringTie	exon	32453344	32453436	1000	+	.	gene_id "MSTRG.21207"; transcript_id "MSTRG.21207.42"; exon_number "3";
chr10	StringTie	exon	32456251	32456334	1000	+	.	gene_id "MSTRG.21207"; transcript_id "MSTRG.21207.42"; exon_number "4";
chr10	StringTie	exon	32462683	32462703	1000	+	.	gene_id "MSTRG.21207"; transcript_id "MSTRG.21207.42"; exon_number "5";
chr10	StringTie	exon	32463017	32463049	1000	+	.	gene_id "MSTRG.21207"; transcript_id "MSTRG.21207.42"; exon_number "6";
chr10	StringTie	exon	32471064	32471230	1000	+	.	gene_id "MSTRG.21207"; transcript_id "MSTRG.21207.42"; exon_number "7";
chr10	StringTie	exon	32472481	32472542	1000	+	.	gene_id "MSTRG.21207"; transcript_id "MSTRG.21207.42"; exon_number "8";
chr10	StringTie	exon	32473967	32474023	1000	+	.	gene_id "MSTRG.21207"; transcript_id "MSTRG.21207.42"; exon_number "9";
chr10	StringTie	exon	32491922	32491997	1000	+	.	gene_id "MSTRG.21207"; transcript_id "MSTRG.21207.42"; exon_number "10";
chr10	StringTie	exon	32517945	32517975	1000	+	.	gene_id "MSTRG.21207"; transcript_id "MSTRG.21207.42"; exon_number "11";
chr10	StringTie	exon	32518416	32518505	1000	+	.	gene_id "MSTRG.21207"; transcript_id "MSTRG.21207.42"; exon_number "12";
chr10	StringTie	exon	32543300	32543385	1000	+	.	gene_id "MSTRG.21207"; transcript_id "MSTRG.21207.42"; exon_number "13";
chr10	StringTie	exon	32544247	32544301	1000	+	.	gene_id "MSTRG.21207"; transcript_id "MSTRG.21207.42"; exon_number "14";
chr10	StringTie	exon	32565558	32565620	1000	+	.	gene_id "MSTRG.21207"; transcript_id "MSTRG.21207.42"; exon_number "15";
chr10	StringTie	exon	32567670	32567891	1000	+	.	gene_id "MSTRG.21207"; transcript_id "MSTRG.21207.42"; exon_number "16";
chr10	StringTie	exon	32583034	32583307	1000	+	.	gene_id "MSTRG.21207"; transcript_id "MSTRG.21207.42"; exon_number "17";
chr10	StringTie	exon	32584232	32584304	1000	+	.	gene_id "MSTRG.21207"; transcript_id "MSTRG.21207.42"; exon_number "18";
chr10	StringTie	exon	32685970	32686080	1000	+	.	gene_id "MSTRG.21207"; transcript_id "MSTRG.21207.42"; exon_number "19";
chr10	StringTie	exon	32689053	32689163	1000	+	.	gene_id "MSTRG.21207"; transcript_id "MSTRG.21207.42"; exon_number "20";
chr10	StringTie	exon	32694879	32694992	1000	+	.	gene_id "MSTRG.21207"; transcript_id "MSTRG.21207.42"; exon_number "21";
chr10	StringTie	exon	32711620	32711730	1000	+	.	gene_id "MSTRG.21207"; transcript_id "MSTRG.21207.42"; exon_number "22";
chr10	StringTie	exon	32726734	32726832	1000	+	.	gene_id "MSTRG.21207"; transcript_id "MSTRG.21207.42"; exon_number "23";
chr10	StringTie	exon	32728887	32728997	1000	+	.	gene_id "MSTRG.21207"; transcript_id "MSTRG.21207.42"; exon_number "24";
chr10	StringTie	exon	32729332	32729457	1000	+	.	gene_id "MSTRG.21207"; transcript_id "MSTRG.21207.42"; exon_number "25";
chr10	StringTie	exon	32805015	32805098	1000	+	.	gene_id "MSTRG.21207"; transcript_id "MSTRG.21207.42"; exon_number "26";
chr10	StringTie	exon	32814370	32814453	1000	+	.	gene_id "MSTRG.21207"; transcript_id "MSTRG.21207.42"; exon_number "27";
chr10	StringTie	exon	32824518	32824604	1000	+	.	gene_id "MSTRG.21207"; transcript_id "MSTRG.21207.42"; exon_number "28";
chr10	StringTie	exon	32834815	32834898	1000	+	.	gene_id "MSTRG.21207"; transcript_id "MSTRG.21207.42"; exon_number "29";
chr10	StringTie	exon	32845543	32845626	1000	+	.	gene_id "MSTRG.21207"; transcript_id "MSTRG.21207.42"; exon_number "30";
chr10	StringTie	exon	32845876	32845959	1000	+	.	gene_id "MSTRG.21207"; transcript_id "MSTRG.21207.42"; exon_number "31";
chr10	StringTie	exon	32846376	32846459	1000	+	.	gene_id "MSTRG.21207"; transcript_id "MSTRG.21207.42"; exon_number "32";
chr10	StringTie	exon	32847833	32847916	1000	+	.	gene_id "MSTRG.21207"; transcript_id "MSTRG.21207.42"; exon_number "33";
chr10	StringTie	exon	32848596	32848718	1000	+	.	gene_id "MSTRG.21207"; transcript_id "MSTRG.21207.42"; exon_number "34";
chr10	StringTie	exon	32851807	32851932	1000	+	.	gene_id "MSTRG.21207"; transcript_id "MSTRG.21207.42"; exon_number "35";
chr10	StringTie	exon	32854400	32854489	1000	+	.	gene_id "MSTRG.21207"; transcript_id "MSTRG.21207.42"; exon_number "36";
chr10	StringTie	exon	32876347	32876580	1000	+	.	gene_id "MSTRG.21207"; transcript_id "MSTRG.21207.42"; exon_number "37";
chr10	StringTie	exon	32882693	32883041	1000	+	.	gene_id "MSTRG.21207"; transcript_id "MSTRG.21207.42"; exon_number "38";
chr10	StringTie	transcript	32446153	32491970	1000	+	.	gene_id "MSTRG.21207"; transcript_id "MSTRG.21207.43";
chr10	StringTie	exon	32446153	32446397	1000	+	.	gene_id "MSTRG.21207"; transcript_id "MSTRG.21207.43"; exon_number "1";
chr10	StringTie	exon	32451592	32451921	1000	+	.	gene_id "MSTRG.21207"; transcript_id "MSTRG.21207.43"; exon_number "2";
chr10	StringTie	exon	32453344	32453436	1000	+	.	gene_id "MSTRG.21207"; transcript_id "MSTRG.21207.43"; exon_number "3";
chr10	StringTie	exon	32456251	32456334	1000	+	.	gene_id "MSTRG.21207"; transcript_id "MSTRG.21207.43"; exon_number "4";
chr10	StringTie	exon	32462683	32462703	1000	+	.	gene_id "MSTRG.21207"; transcript_id "MSTRG.21207.43"; exon_number "5";
chr10	StringTie	exon	32463017	32463049	1000	+	.	gene_id "MSTRG.21207"; transcript_id "MSTRG.21207.43"; exon_number "6";
chr10	StringTie	exon	32472481	32472542	1000	+	.	gene_id "MSTRG.21207"; transcript_id "MSTRG.21207.43"; exon_number "7";
chr10	StringTie	exon	32473967	32474023	1000	+	.	gene_id "MSTRG.21207"; transcript_id "MSTRG.21207.43"; exon_number "8";
chr10	StringTie	exon	32481671	32481782	1000	+	.	gene_id "MSTRG.21207"; transcript_id "MSTRG.21207.43"; exon_number "9";
chr10	StringTie	exon	32491922	32491970	1000	+	.	gene_id "MSTRG.21207"; transcript_id "MSTRG.21207.43"; exon_number "10";
chr10	StringTie	transcript	32446154	32514601	1000	+	.	gene_id "MSTRG.21207"; transcript_id "MSTRG.21207.44";
chr10	StringTie	exon	32446154	32446397	1000	+	.	gene_id "MSTRG.21207"; transcript_id "MSTRG.21207.44"; exon_number "1";
chr10	StringTie	exon	32451592	32451921	1000	+	.	gene_id "MSTRG.21207"; transcript_id "MSTRG.21207.44"; exon_number "2";
chr10	StringTie	exon	32453344	32453436	1000	+	.	gene_id "MSTRG.21207"; transcript_id "MSTRG.21207.44"; exon_number "3";
chr10	StringTie	exon	32456251	32456334	1000	+	.	gene_id "MSTRG.21207"; transcript_id "MSTRG.21207.44"; exon_number "4";
chr10	StringTie	exon	32463017	32463049	1000	+	.	gene_id "MSTRG.21207"; transcript_id "MSTRG.21207.44"; exon_number "5";
chr10	StringTie	exon	32471064	32471230	1000	+	.	gene_id "MSTRG.21207"; transcript_id "MSTRG.21207.44"; exon_number "6";
chr10	StringTie	exon	32472481	32472542	1000	+	.	gene_id "MSTRG.21207"; transcript_id "MSTRG.21207.44"; exon_number "7";
chr10	StringTie	exon	32473967	32474023	1000	+	.	gene_id "MSTRG.21207"; transcript_id "MSTRG.21207.44"; exon_number "8";
chr10	StringTie	exon	32511626	32514601	1000	+	.	gene_id "MSTRG.21207"; transcript_id "MSTRG.21207.44"; exon_number "9";
chr10	StringTie	transcript	32446155	32481558	1000	+	.	gene_id "MSTRG.21207"; transcript_id "MSTRG.21207.45";
chr10	StringTie	exon	32446155	32446397	1000	+	.	gene_id "MSTRG.21207"; transcript_id "MSTRG.21207.45"; exon_number "1";
chr10	StringTie	exon	32451592	32451921	1000	+	.	gene_id "MSTRG.21207"; transcript_id "MSTRG.21207.45"; exon_number "2";
chr10	StringTie	exon	32453344	32453436	1000	+	.	gene_id "MSTRG.21207"; transcript_id "MSTRG.21207.45"; exon_number "3";
chr10	StringTie	exon	32456251	32456334	1000	+	.	gene_id "MSTRG.21207"; transcript_id "MSTRG.21207.45"; exon_number "4";
chr10	StringTie	exon	32462683	32462703	1000	+	.	gene_id "MSTRG.21207"; transcript_id "MSTRG.21207.45"; exon_number "5";
chr10	StringTie	exon	32463017	32463049	1000	+	.	gene_id "MSTRG.21207"; transcript_id "MSTRG.21207.45"; exon_number "6";
chr10	StringTie	exon	32471064	32471230	1000	+	.	gene_id "MSTRG.21207"; transcript_id "MSTRG.21207.45"; exon_number "7";
chr10	StringTie	exon	32472481	32472542	1000	+	.	gene_id "MSTRG.21207"; transcript_id "MSTRG.21207.45"; exon_number "8";
chr10	StringTie	exon	32473967	32474023	1000	+	.	gene_id "MSTRG.21207"; transcript_id "MSTRG.21207.45"; exon_number "9";
chr10	StringTie	exon	32481123	32481216	1000	+	.	gene_id "MSTRG.21207"; transcript_id "MSTRG.21207.45"; exon_number "10";
chr10	StringTie	exon	32481544	32481558	1000	+	.	gene_id "MSTRG.21207"; transcript_id "MSTRG.21207.45"; exon_number "11";
chr10	StringTie	transcript	32446155	32499269	1000	+	.	gene_id "MSTRG.21207"; transcript_id "MSTRG.21207.46";
chr10	StringTie	exon	32446155	32446631	1000	+	.	gene_id "MSTRG.21207"; transcript_id "MSTRG.21207.46"; exon_number "1";
chr10	StringTie	exon	32451592	32451921	1000	+	.	gene_id "MSTRG.21207"; transcript_id "MSTRG.21207.46"; exon_number "2";
chr10	StringTie	exon	32453344	32453436	1000	+	.	gene_id "MSTRG.21207"; transcript_id "MSTRG.21207.46"; exon_number "3";
chr10	StringTie	exon	32456251	32456334	1000	+	.	gene_id "MSTRG.21207"; transcript_id "MSTRG.21207.46"; exon_number "4";
chr10	StringTie	exon	32462683	32462703	1000	+	.	gene_id "MSTRG.21207"; transcript_id "MSTRG.21207.46"; exon_number "5";
chr10	StringTie	exon	32463017	32463049	1000	+	.	gene_id "MSTRG.21207"; transcript_id "MSTRG.21207.46"; exon_number "6";
chr10	StringTie	exon	32469385	32469747	1000	+	.	gene_id "MSTRG.21207"; transcript_id "MSTRG.21207.46"; exon_number "7";
chr10	StringTie	exon	32471064	32471230	1000	+	.	gene_id "MSTRG.21207"; transcript_id "MSTRG.21207.46"; exon_number "8";
chr10	StringTie	exon	32472481	32472542	1000	+	.	gene_id "MSTRG.21207"; transcript_id "MSTRG.21207.46"; exon_number "9";
chr10	StringTie	exon	32473967	32474023	1000	+	.	gene_id "MSTRG.21207"; transcript_id "MSTRG.21207.46"; exon_number "10";
chr10	StringTie	exon	32499107	32499269	1000	+	.	gene_id "MSTRG.21207"; transcript_id "MSTRG.21207.46"; exon_number "11";
chr10	StringTie	transcript	32446157	32485006	1000	+	.	gene_id "MSTRG.21207"; transcript_id "MSTRG.21207.47";
chr10	StringTie	exon	32446157	32446397	1000	+	.	gene_id "MSTRG.21207"; transcript_id "MSTRG.21207.47"; exon_number "1";
chr10	StringTie	exon	32451592	32451921	1000	+	.	gene_id "MSTRG.21207"; transcript_id "MSTRG.21207.47"; exon_number "2";
chr10	StringTie	exon	32453344	32453436	1000	+	.	gene_id "MSTRG.21207"; transcript_id "MSTRG.21207.47"; exon_number "3";
chr10	StringTie	exon	32456251	32456334	1000	+	.	gene_id "MSTRG.21207"; transcript_id "MSTRG.21207.47"; exon_number "4";
chr10	StringTie	exon	32462683	32462703	1000	+	.	gene_id "MSTRG.21207"; transcript_id "MSTRG.21207.47"; exon_number "5";
chr10	StringTie	exon	32463017	32463049	1000	+	.	gene_id "MSTRG.21207"; transcript_id "MSTRG.21207.47"; exon_number "6";
chr10	StringTie	exon	32471064	32471230	1000	+	.	gene_id "MSTRG.21207"; transcript_id "MSTRG.21207.47"; exon_number "7";
chr10	StringTie	exon	32472481	32472542	1000	+	.	gene_id "MSTRG.21207"; transcript_id "MSTRG.21207.47"; exon_number "8";
chr10	StringTie	exon	32473967	32474023	1000	+	.	gene_id "MSTRG.21207"; transcript_id "MSTRG.21207.47"; exon_number "9";
chr10	StringTie	exon	32484983	32485006	1000	+	.	gene_id "MSTRG.21207"; transcript_id "MSTRG.21207.47"; exon_number "10";
chr10	StringTie	transcript	32446162	32499392	1000	+	.	gene_id "MSTRG.21207"; transcript_id "MSTRG.21207.48";
chr10	StringTie	exon	32446162	32446397	1000	+	.	gene_id "MSTRG.21207"; transcript_id "MSTRG.21207.48"; exon_number "1";
chr10	StringTie	exon	32451592	32451921	1000	+	.	gene_id "MSTRG.21207"; transcript_id "MSTRG.21207.48"; exon_number "2";
chr10	StringTie	exon	32453344	32453436	1000	+	.	gene_id "MSTRG.21207"; transcript_id "MSTRG.21207.48"; exon_number "3";
chr10	StringTie	exon	32456251	32456334	1000	+	.	gene_id "MSTRG.21207"; transcript_id "MSTRG.21207.48"; exon_number "4";
chr10	StringTie	exon	32462683	32462703	1000	+	.	gene_id "MSTRG.21207"; transcript_id "MSTRG.21207.48"; exon_number "5";
chr10	StringTie	exon	32463017	32463049	1000	+	.	gene_id "MSTRG.21207"; transcript_id "MSTRG.21207.48"; exon_number "6";
chr10	StringTie	exon	32471064	32471230	1000	+	.	gene_id "MSTRG.21207"; transcript_id "MSTRG.21207.48"; exon_number "7";
chr10	StringTie	exon	32472481	32472542	1000	+	.	gene_id "MSTRG.21207"; transcript_id "MSTRG.21207.48"; exon_number "8";
chr10	StringTie	exon	32473967	32474023	1000	+	.	gene_id "MSTRG.21207"; transcript_id "MSTRG.21207.48"; exon_number "9";
chr10	StringTie	exon	32491922	32491997	1000	+	.	gene_id "MSTRG.21207"; transcript_id "MSTRG.21207.48"; exon_number "10";
chr10	StringTie	exon	32499107	32499392	1000	+	.	gene_id "MSTRG.21207"; transcript_id "MSTRG.21207.48"; exon_number "11";
chr10	StringTie	transcript	32446163	32499364	1000	+	.	gene_id "MSTRG.21207"; transcript_id "MSTRG.21207.49";
chr10	StringTie	exon	32446163	32446631	1000	+	.	gene_id "MSTRG.21207"; transcript_id "MSTRG.21207.49"; exon_number "1";
chr10	StringTie	exon	32451592	32451921	1000	+	.	gene_id "MSTRG.21207"; transcript_id "MSTRG.21207.49"; exon_number "2";
chr10	StringTie	exon	32453344	32453436	1000	+	.	gene_id "MSTRG.21207"; transcript_id "MSTRG.21207.49"; exon_number "3";
chr10	StringTie	exon	32456251	32456334	1000	+	.	gene_id "MSTRG.21207"; transcript_id "MSTRG.21207.49"; exon_number "4";
chr10	StringTie	exon	32462683	32462703	1000	+	.	gene_id "MSTRG.21207"; transcript_id "MSTRG.21207.49"; exon_number "5";
chr10	StringTie	exon	32463017	32463049	1000	+	.	gene_id "MSTRG.21207"; transcript_id "MSTRG.21207.49"; exon_number "6";
chr10	StringTie	exon	32472481	32472542	1000	+	.	gene_id "MSTRG.21207"; transcript_id "MSTRG.21207.49"; exon_number "7";
chr10	StringTie	exon	32473967	32474023	1000	+	.	gene_id "MSTRG.21207"; transcript_id "MSTRG.21207.49"; exon_number "8";
chr10	StringTie	exon	32499107	32499364	1000	+	.	gene_id "MSTRG.21207"; transcript_id "MSTRG.21207.49"; exon_number "9";
chr10	StringTie	transcript	32445804	32499440	1000	+	.	gene_id "MSTRG.21207"; transcript_id "MSTRG.21207.5";
chr10	StringTie	exon	32445804	32446397	1000	+	.	gene_id "MSTRG.21207"; transcript_id "MSTRG.21207.5"; exon_number "1";
chr10	StringTie	exon	32451592	32451921	1000	+	.	gene_id "MSTRG.21207"; transcript_id "MSTRG.21207.5"; exon_number "2";
chr10	StringTie	exon	32453344	32453436	1000	+	.	gene_id "MSTRG.21207"; transcript_id "MSTRG.21207.5"; exon_number "3";
chr10	StringTie	exon	32456251	32456334	1000	+	.	gene_id "MSTRG.21207"; transcript_id "MSTRG.21207.5"; exon_number "4";
chr10	StringTie	exon	32462683	32462703	1000	+	.	gene_id "MSTRG.21207"; transcript_id "MSTRG.21207.5"; exon_number "5";
chr10	StringTie	exon	32463017	32463049	1000	+	.	gene_id "MSTRG.21207"; transcript_id "MSTRG.21207.5"; exon_number "6";
chr10	StringTie	exon	32471064	32471230	1000	+	.	gene_id "MSTRG.21207"; transcript_id "MSTRG.21207.5"; exon_number "7";
chr10	StringTie	exon	32472481	32472542	1000	+	.	gene_id "MSTRG.21207"; transcript_id "MSTRG.21207.5"; exon_number "8";
chr10	StringTie	exon	32473967	32474023	1000	+	.	gene_id "MSTRG.21207"; transcript_id "MSTRG.21207.5"; exon_number "9";
chr10	StringTie	exon	32481671	32481782	1000	+	.	gene_id "MSTRG.21207"; transcript_id "MSTRG.21207.5"; exon_number "10";
chr10	StringTie	exon	32499107	32499440	1000	+	.	gene_id "MSTRG.21207"; transcript_id "MSTRG.21207.5"; exon_number "11";
chr10	StringTie	transcript	32446164	32584308	1000	+	.	gene_id "MSTRG.21207"; transcript_id "MSTRG.21207.50";
chr10	StringTie	exon	32446164	32446325	1000	+	.	gene_id "MSTRG.21207"; transcript_id "MSTRG.21207.50"; exon_number "1";
chr10	StringTie	exon	32451592	32451921	1000	+	.	gene_id "MSTRG.21207"; transcript_id "MSTRG.21207.50"; exon_number "2";
chr10	StringTie	exon	32453344	32453436	1000	+	.	gene_id "MSTRG.21207"; transcript_id "MSTRG.21207.50"; exon_number "3";
chr10	StringTie	exon	32456300	32456334	1000	+	.	gene_id "MSTRG.21207"; transcript_id "MSTRG.21207.50"; exon_number "4";
chr10	StringTie	exon	32462683	32462703	1000	+	.	gene_id "MSTRG.21207"; transcript_id "MSTRG.21207.50"; exon_number "5";
chr10	StringTie	exon	32463017	32463049	1000	+	.	gene_id "MSTRG.21207"; transcript_id "MSTRG.21207.50"; exon_number "6";
chr10	StringTie	exon	32472481	32472542	1000	+	.	gene_id "MSTRG.21207"; transcript_id "MSTRG.21207.50"; exon_number "7";
chr10	StringTie	exon	32473967	32474023	1000	+	.	gene_id "MSTRG.21207"; transcript_id "MSTRG.21207.50"; exon_number "8";
chr10	StringTie	exon	32543300	32543385	1000	+	.	gene_id "MSTRG.21207"; transcript_id "MSTRG.21207.50"; exon_number "9";
chr10	StringTie	exon	32544247	32544301	1000	+	.	gene_id "MSTRG.21207"; transcript_id "MSTRG.21207.50"; exon_number "10";
chr10	StringTie	exon	32565558	32565620	1000	+	.	gene_id "MSTRG.21207"; transcript_id "MSTRG.21207.50"; exon_number "11";
chr10	StringTie	exon	32567670	32567891	1000	+	.	gene_id "MSTRG.21207"; transcript_id "MSTRG.21207.50"; exon_number "12";
chr10	StringTie	exon	32571859	32571893	1000	+	.	gene_id "MSTRG.21207"; transcript_id "MSTRG.21207.50"; exon_number "13";
chr10	StringTie	exon	32584232	32584308	1000	+	.	gene_id "MSTRG.21207"; transcript_id "MSTRG.21207.50"; exon_number "14";
chr10	StringTie	transcript	32446168	32474024	1000	+	.	gene_id "MSTRG.21207"; transcript_id "MSTRG.21207.51";
chr10	StringTie	exon	32446168	32446397	1000	+	.	gene_id "MSTRG.21207"; transcript_id "MSTRG.21207.51"; exon_number "1";
chr10	StringTie	exon	32451592	32451921	1000	+	.	gene_id "MSTRG.21207"; transcript_id "MSTRG.21207.51"; exon_number "2";
chr10	StringTie	exon	32453344	32453436	1000	+	.	gene_id "MSTRG.21207"; transcript_id "MSTRG.21207.51"; exon_number "3";
chr10	StringTie	exon	32456251	32456334	1000	+	.	gene_id "MSTRG.21207"; transcript_id "MSTRG.21207.51"; exon_number "4";
chr10	StringTie	exon	32463017	32463049	1000	+	.	gene_id "MSTRG.21207"; transcript_id "MSTRG.21207.51"; exon_number "5";
chr10	StringTie	exon	32472481	32472542	1000	+	.	gene_id "MSTRG.21207"; transcript_id "MSTRG.21207.51"; exon_number "6";
chr10	StringTie	exon	32473967	32474024	1000	+	.	gene_id "MSTRG.21207"; transcript_id "MSTRG.21207.51"; exon_number "7";
chr10	StringTie	transcript	32446169	32474021	1000	+	.	gene_id "MSTRG.21207"; transcript_id "MSTRG.21207.52";
chr10	StringTie	exon	32446169	32446397	1000	+	.	gene_id "MSTRG.21207"; transcript_id "MSTRG.21207.52"; exon_number "1";
chr10	StringTie	exon	32451592	32451921	1000	+	.	gene_id "MSTRG.21207"; transcript_id "MSTRG.21207.52"; exon_number "2";
chr10	StringTie	exon	32453344	32453436	1000	+	.	gene_id "MSTRG.21207"; transcript_id "MSTRG.21207.52"; exon_number "3";
chr10	StringTie	exon	32456251	32456334	1000	+	.	gene_id "MSTRG.21207"; transcript_id "MSTRG.21207.52"; exon_number "4";
chr10	StringTie	exon	32462683	32462703	1000	+	.	gene_id "MSTRG.21207"; transcript_id "MSTRG.21207.52"; exon_number "5";
chr10	StringTie	exon	32472481	32472542	1000	+	.	gene_id "MSTRG.21207"; transcript_id "MSTRG.21207.52"; exon_number "6";
chr10	StringTie	exon	32473967	32474021	1000	+	.	gene_id "MSTRG.21207"; transcript_id "MSTRG.21207.52"; exon_number "7";
chr10	StringTie	transcript	32446170	32477545	1000	+	.	gene_id "MSTRG.21207"; transcript_id "MSTRG.21207.53";
chr10	StringTie	exon	32446170	32446631	1000	+	.	gene_id "MSTRG.21207"; transcript_id "MSTRG.21207.53"; exon_number "1";
chr10	StringTie	exon	32451592	32451921	1000	+	.	gene_id "MSTRG.21207"; transcript_id "MSTRG.21207.53"; exon_number "2";
chr10	StringTie	exon	32453344	32453436	1000	+	.	gene_id "MSTRG.21207"; transcript_id "MSTRG.21207.53"; exon_number "3";
chr10	StringTie	exon	32456251	32456334	1000	+	.	gene_id "MSTRG.21207"; transcript_id "MSTRG.21207.53"; exon_number "4";
chr10	StringTie	exon	32462683	32462703	1000	+	.	gene_id "MSTRG.21207"; transcript_id "MSTRG.21207.53"; exon_number "5";
chr10	StringTie	exon	32463017	32463049	1000	+	.	gene_id "MSTRG.21207"; transcript_id "MSTRG.21207.53"; exon_number "6";
chr10	StringTie	exon	32472481	32472542	1000	+	.	gene_id "MSTRG.21207"; transcript_id "MSTRG.21207.53"; exon_number "7";
chr10	StringTie	exon	32473967	32474023	1000	+	.	gene_id "MSTRG.21207"; transcript_id "MSTRG.21207.53"; exon_number "8";
chr10	StringTie	exon	32477231	32477545	1000	+	.	gene_id "MSTRG.21207"; transcript_id "MSTRG.21207.53"; exon_number "9";
chr10	StringTie	transcript	32446171	32461865	1000	+	.	gene_id "MSTRG.21207"; transcript_id "MSTRG.21207.54";
chr10	StringTie	exon	32446171	32446397	1000	+	.	gene_id "MSTRG.21207"; transcript_id "MSTRG.21207.54"; exon_number "1";
chr10	StringTie	exon	32451592	32451921	1000	+	.	gene_id "MSTRG.21207"; transcript_id "MSTRG.21207.54"; exon_number "2";
chr10	StringTie	exon	32453344	32453436	1000	+	.	gene_id "MSTRG.21207"; transcript_id "MSTRG.21207.54"; exon_number "3";
chr10	StringTie	exon	32456251	32456334	1000	+	.	gene_id "MSTRG.21207"; transcript_id "MSTRG.21207.54"; exon_number "4";
chr10	StringTie	exon	32461792	32461865	1000	+	.	gene_id "MSTRG.21207"; transcript_id "MSTRG.21207.54"; exon_number "5";
chr10	StringTie	transcript	32446171	32474918	1000	+	.	gene_id "MSTRG.21207"; transcript_id "MSTRG.21207.55";
chr10	StringTie	exon	32446171	32446631	1000	+	.	gene_id "MSTRG.21207"; transcript_id "MSTRG.21207.55"; exon_number "1";
chr10	StringTie	exon	32451592	32451921	1000	+	.	gene_id "MSTRG.21207"; transcript_id "MSTRG.21207.55"; exon_number "2";
chr10	StringTie	exon	32453344	32453436	1000	+	.	gene_id "MSTRG.21207"; transcript_id "MSTRG.21207.55"; exon_number "3";
chr10	StringTie	exon	32456251	32456334	1000	+	.	gene_id "MSTRG.21207"; transcript_id "MSTRG.21207.55"; exon_number "4";
chr10	StringTie	exon	32462683	32462703	1000	+	.	gene_id "MSTRG.21207"; transcript_id "MSTRG.21207.55"; exon_number "5";
chr10	StringTie	exon	32463017	32463049	1000	+	.	gene_id "MSTRG.21207"; transcript_id "MSTRG.21207.55"; exon_number "6";
chr10	StringTie	exon	32471064	32471230	1000	+	.	gene_id "MSTRG.21207"; transcript_id "MSTRG.21207.55"; exon_number "7";
chr10	StringTie	exon	32472481	32472542	1000	+	.	gene_id "MSTRG.21207"; transcript_id "MSTRG.21207.55"; exon_number "8";
chr10	StringTie	exon	32473967	32474023	1000	+	.	gene_id "MSTRG.21207"; transcript_id "MSTRG.21207.55"; exon_number "9";
chr10	StringTie	exon	32474894	32474918	1000	+	.	gene_id "MSTRG.21207"; transcript_id "MSTRG.21207.55"; exon_number "10";
chr10	StringTie	transcript	32446172	32595059	1000	+	.	gene_id "MSTRG.21207"; transcript_id "MSTRG.21207.56";
chr10	StringTie	exon	32446172	32446631	1000	+	.	gene_id "MSTRG.21207"; transcript_id "MSTRG.21207.56"; exon_number "1";
chr10	StringTie	exon	32447108	32447167	1000	+	.	gene_id "MSTRG.21207"; transcript_id "MSTRG.21207.56"; exon_number "2";
chr10	StringTie	exon	32451592	32451921	1000	+	.	gene_id "MSTRG.21207"; transcript_id "MSTRG.21207.56"; exon_number "3";
chr10	StringTie	exon	32453344	32453436	1000	+	.	gene_id "MSTRG.21207"; transcript_id "MSTRG.21207.56"; exon_number "4";
chr10	StringTie	exon	32456251	32456334	1000	+	.	gene_id "MSTRG.21207"; transcript_id "MSTRG.21207.56"; exon_number "5";
chr10	StringTie	exon	32462683	32462703	1000	+	.	gene_id "MSTRG.21207"; transcript_id "MSTRG.21207.56"; exon_number "6";
chr10	StringTie	exon	32463017	32463049	1000	+	.	gene_id "MSTRG.21207"; transcript_id "MSTRG.21207.56"; exon_number "7";
chr10	StringTie	exon	32491922	32491997	1000	+	.	gene_id "MSTRG.21207"; transcript_id "MSTRG.21207.56"; exon_number "8";
chr10	StringTie	exon	32517945	32517975	1000	+	.	gene_id "MSTRG.21207"; transcript_id "MSTRG.21207.56"; exon_number "9";
chr10	StringTie	exon	32518416	32518505	1000	+	.	gene_id "MSTRG.21207"; transcript_id "MSTRG.21207.56"; exon_number "10";
chr10	StringTie	exon	32543300	32543385	1000	+	.	gene_id "MSTRG.21207"; transcript_id "MSTRG.21207.56"; exon_number "11";
chr10	StringTie	exon	32544247	32544301	1000	+	.	gene_id "MSTRG.21207"; transcript_id "MSTRG.21207.56"; exon_number "12";
chr10	StringTie	exon	32565558	32565620	1000	+	.	gene_id "MSTRG.21207"; transcript_id "MSTRG.21207.56"; exon_number "13";
chr10	StringTie	exon	32567670	32567891	1000	+	.	gene_id "MSTRG.21207"; transcript_id "MSTRG.21207.56"; exon_number "14";
chr10	StringTie	exon	32571859	32571893	1000	+	.	gene_id "MSTRG.21207"; transcript_id "MSTRG.21207.56"; exon_number "15";
chr10	StringTie	exon	32583069	32583307	1000	+	.	gene_id "MSTRG.21207"; transcript_id "MSTRG.21207.56"; exon_number "16";
chr10	StringTie	exon	32584232	32584304	1000	+	.	gene_id "MSTRG.21207"; transcript_id "MSTRG.21207.56"; exon_number "17";
chr10	StringTie	exon	32595034	32595059	1000	+	.	gene_id "MSTRG.21207"; transcript_id "MSTRG.21207.56"; exon_number "18";
chr10	StringTie	transcript	32446172	32511299	1000	+	.	gene_id "MSTRG.21207"; transcript_id "MSTRG.21207.57";
chr10	StringTie	exon	32446172	32446325	1000	+	.	gene_id "MSTRG.21207"; transcript_id "MSTRG.21207.57"; exon_number "1";
chr10	StringTie	exon	32451592	32451921	1000	+	.	gene_id "MSTRG.21207"; transcript_id "MSTRG.21207.57"; exon_number "2";
chr10	StringTie	exon	32453344	32453436	1000	+	.	gene_id "MSTRG.21207"; transcript_id "MSTRG.21207.57"; exon_number "3";
chr10	StringTie	exon	32456251	32456334	1000	+	.	gene_id "MSTRG.21207"; transcript_id "MSTRG.21207.57"; exon_number "4";
chr10	StringTie	exon	32462683	32462703	1000	+	.	gene_id "MSTRG.21207"; transcript_id "MSTRG.21207.57"; exon_number "5";
chr10	StringTie	exon	32463017	32463049	1000	+	.	gene_id "MSTRG.21207"; transcript_id "MSTRG.21207.57"; exon_number "6";
chr10	StringTie	exon	32471064	32471230	1000	+	.	gene_id "MSTRG.21207"; transcript_id "MSTRG.21207.57"; exon_number "7";
chr10	StringTie	exon	32472481	32472542	1000	+	.	gene_id "MSTRG.21207"; transcript_id "MSTRG.21207.57"; exon_number "8";
chr10	StringTie	exon	32473967	32474023	1000	+	.	gene_id "MSTRG.21207"; transcript_id "MSTRG.21207.57"; exon_number "9";
chr10	StringTie	exon	32481671	32481782	1000	+	.	gene_id "MSTRG.21207"; transcript_id "MSTRG.21207.57"; exon_number "10";
chr10	StringTie	exon	32501607	32511299	1000	+	.	gene_id "MSTRG.21207"; transcript_id "MSTRG.21207.57"; exon_number "11";
chr10	StringTie	transcript	32446176	32595514	1000	+	.	gene_id "MSTRG.21207"; transcript_id "MSTRG.21207.58";
chr10	StringTie	exon	32446176	32446631	1000	+	.	gene_id "MSTRG.21207"; transcript_id "MSTRG.21207.58"; exon_number "1";
chr10	StringTie	exon	32451592	32451921	1000	+	.	gene_id "MSTRG.21207"; transcript_id "MSTRG.21207.58"; exon_number "2";
chr10	StringTie	exon	32453344	32453436	1000	+	.	gene_id "MSTRG.21207"; transcript_id "MSTRG.21207.58"; exon_number "3";
chr10	StringTie	exon	32456251	32456334	1000	+	.	gene_id "MSTRG.21207"; transcript_id "MSTRG.21207.58"; exon_number "4";
chr10	StringTie	exon	32462683	32462703	1000	+	.	gene_id "MSTRG.21207"; transcript_id "MSTRG.21207.58"; exon_number "5";
chr10	StringTie	exon	32463017	32463049	1000	+	.	gene_id "MSTRG.21207"; transcript_id "MSTRG.21207.58"; exon_number "6";
chr10	StringTie	exon	32471064	32471230	1000	+	.	gene_id "MSTRG.21207"; transcript_id "MSTRG.21207.58"; exon_number "7";
chr10	StringTie	exon	32472481	32472542	1000	+	.	gene_id "MSTRG.21207"; transcript_id "MSTRG.21207.58"; exon_number "8";
chr10	StringTie	exon	32473967	32474023	1000	+	.	gene_id "MSTRG.21207"; transcript_id "MSTRG.21207.58"; exon_number "9";
chr10	StringTie	exon	32491922	32491997	1000	+	.	gene_id "MSTRG.21207"; transcript_id "MSTRG.21207.58"; exon_number "10";
chr10	StringTie	exon	32517945	32517975	1000	+	.	gene_id "MSTRG.21207"; transcript_id "MSTRG.21207.58"; exon_number "11";
chr10	StringTie	exon	32518416	32518505	1000	+	.	gene_id "MSTRG.21207"; transcript_id "MSTRG.21207.58"; exon_number "12";
chr10	StringTie	exon	32543300	32543385	1000	+	.	gene_id "MSTRG.21207"; transcript_id "MSTRG.21207.58"; exon_number "13";
chr10	StringTie	exon	32544247	32544301	1000	+	.	gene_id "MSTRG.21207"; transcript_id "MSTRG.21207.58"; exon_number "14";
chr10	StringTie	exon	32565558	32565620	1000	+	.	gene_id "MSTRG.21207"; transcript_id "MSTRG.21207.58"; exon_number "15";
chr10	StringTie	exon	32567670	32567891	1000	+	.	gene_id "MSTRG.21207"; transcript_id "MSTRG.21207.58"; exon_number "16";
chr10	StringTie	exon	32571859	32571893	1000	+	.	gene_id "MSTRG.21207"; transcript_id "MSTRG.21207.58"; exon_number "17";
chr10	StringTie	exon	32574429	32574526	1000	+	.	gene_id "MSTRG.21207"; transcript_id "MSTRG.21207.58"; exon_number "18";
chr10	StringTie	exon	32583034	32583307	1000	+	.	gene_id "MSTRG.21207"; transcript_id "MSTRG.21207.58"; exon_number "19";
chr10	StringTie	exon	32584232	32584304	1000	+	.	gene_id "MSTRG.21207"; transcript_id "MSTRG.21207.58"; exon_number "20";
chr10	StringTie	exon	32595034	32595514	1000	+	.	gene_id "MSTRG.21207"; transcript_id "MSTRG.21207.58"; exon_number "21";
chr10	StringTie	transcript	32446176	32595059	1000	+	.	gene_id "MSTRG.21207"; transcript_id "MSTRG.21207.59";
chr10	StringTie	exon	32446176	32446631	1000	+	.	gene_id "MSTRG.21207"; transcript_id "MSTRG.21207.59"; exon_number "1";
chr10	StringTie	exon	32451592	32451921	1000	+	.	gene_id "MSTRG.21207"; transcript_id "MSTRG.21207.59"; exon_number "2";
chr10	StringTie	exon	32453344	32453436	1000	+	.	gene_id "MSTRG.21207"; transcript_id "MSTRG.21207.59"; exon_number "3";
chr10	StringTie	exon	32456251	32456334	1000	+	.	gene_id "MSTRG.21207"; transcript_id "MSTRG.21207.59"; exon_number "4";
chr10	StringTie	exon	32462683	32462703	1000	+	.	gene_id "MSTRG.21207"; transcript_id "MSTRG.21207.59"; exon_number "5";
chr10	StringTie	exon	32463017	32463049	1000	+	.	gene_id "MSTRG.21207"; transcript_id "MSTRG.21207.59"; exon_number "6";
chr10	StringTie	exon	32471064	32471230	1000	+	.	gene_id "MSTRG.21207"; transcript_id "MSTRG.21207.59"; exon_number "7";
chr10	StringTie	exon	32472481	32472542	1000	+	.	gene_id "MSTRG.21207"; transcript_id "MSTRG.21207.59"; exon_number "8";
chr10	StringTie	exon	32473967	32474023	1000	+	.	gene_id "MSTRG.21207"; transcript_id "MSTRG.21207.59"; exon_number "9";
chr10	StringTie	exon	32491922	32491997	1000	+	.	gene_id "MSTRG.21207"; transcript_id "MSTRG.21207.59"; exon_number "10";
chr10	StringTie	exon	32517945	32517975	1000	+	.	gene_id "MSTRG.21207"; transcript_id "MSTRG.21207.59"; exon_number "11";
chr10	StringTie	exon	32518416	32518505	1000	+	.	gene_id "MSTRG.21207"; transcript_id "MSTRG.21207.59"; exon_number "12";
chr10	StringTie	exon	32543300	32543385	1000	+	.	gene_id "MSTRG.21207"; transcript_id "MSTRG.21207.59"; exon_number "13";
chr10	StringTie	exon	32544247	32544301	1000	+	.	gene_id "MSTRG.21207"; transcript_id "MSTRG.21207.59"; exon_number "14";
chr10	StringTie	exon	32565558	32565620	1000	+	.	gene_id "MSTRG.21207"; transcript_id "MSTRG.21207.59"; exon_number "15";
chr10	StringTie	exon	32567670	32567891	1000	+	.	gene_id "MSTRG.21207"; transcript_id "MSTRG.21207.59"; exon_number "16";
chr10	StringTie	exon	32571859	32571893	1000	+	.	gene_id "MSTRG.21207"; transcript_id "MSTRG.21207.59"; exon_number "17";
chr10	StringTie	exon	32574429	32574526	1000	+	.	gene_id "MSTRG.21207"; transcript_id "MSTRG.21207.59"; exon_number "18";
chr10	StringTie	exon	32583069	32583307	1000	+	.	gene_id "MSTRG.21207"; transcript_id "MSTRG.21207.59"; exon_number "19";
chr10	StringTie	exon	32584232	32584304	1000	+	.	gene_id "MSTRG.21207"; transcript_id "MSTRG.21207.59"; exon_number "20";
chr10	StringTie	exon	32595034	32595059	1000	+	.	gene_id "MSTRG.21207"; transcript_id "MSTRG.21207.59"; exon_number "21";
chr10	StringTie	transcript	32445833	32595095	1000	+	.	gene_id "MSTRG.21207"; transcript_id "MSTRG.21207.6";
chr10	StringTie	exon	32445833	32446397	1000	+	.	gene_id "MSTRG.21207"; transcript_id "MSTRG.21207.6"; exon_number "1";
chr10	StringTie	exon	32451592	32451921	1000	+	.	gene_id "MSTRG.21207"; transcript_id "MSTRG.21207.6"; exon_number "2";
chr10	StringTie	exon	32453344	32453436	1000	+	.	gene_id "MSTRG.21207"; transcript_id "MSTRG.21207.6"; exon_number "3";
chr10	StringTie	exon	32456251	32456334	1000	+	.	gene_id "MSTRG.21207"; transcript_id "MSTRG.21207.6"; exon_number "4";
chr10	StringTie	exon	32462683	32462703	1000	+	.	gene_id "MSTRG.21207"; transcript_id "MSTRG.21207.6"; exon_number "5";
chr10	StringTie	exon	32463017	32463049	1000	+	.	gene_id "MSTRG.21207"; transcript_id "MSTRG.21207.6"; exon_number "6";
chr10	StringTie	exon	32491922	32491997	1000	+	.	gene_id "MSTRG.21207"; transcript_id "MSTRG.21207.6"; exon_number "7";
chr10	StringTie	exon	32517945	32517975	1000	+	.	gene_id "MSTRG.21207"; transcript_id "MSTRG.21207.6"; exon_number "8";
chr10	StringTie	exon	32518416	32518505	1000	+	.	gene_id "MSTRG.21207"; transcript_id "MSTRG.21207.6"; exon_number "9";
chr10	StringTie	exon	32543300	32543385	1000	+	.	gene_id "MSTRG.21207"; transcript_id "MSTRG.21207.6"; exon_number "10";
chr10	StringTie	exon	32544247	32544301	1000	+	.	gene_id "MSTRG.21207"; transcript_id "MSTRG.21207.6"; exon_number "11";
chr10	StringTie	exon	32565558	32565620	1000	+	.	gene_id "MSTRG.21207"; transcript_id "MSTRG.21207.6"; exon_number "12";
chr10	StringTie	exon	32567670	32567891	1000	+	.	gene_id "MSTRG.21207"; transcript_id "MSTRG.21207.6"; exon_number "13";
chr10	StringTie	exon	32583168	32583307	1000	+	.	gene_id "MSTRG.21207"; transcript_id "MSTRG.21207.6"; exon_number "14";
chr10	StringTie	exon	32584232	32584304	1000	+	.	gene_id "MSTRG.21207"; transcript_id "MSTRG.21207.6"; exon_number "15";
chr10	StringTie	exon	32595034	32595095	1000	+	.	gene_id "MSTRG.21207"; transcript_id "MSTRG.21207.6"; exon_number "16";
chr10	StringTie	transcript	32446179	32499585	1000	+	.	gene_id "MSTRG.21207"; transcript_id "MSTRG.21207.61";
chr10	StringTie	exon	32446179	32446397	1000	+	.	gene_id "MSTRG.21207"; transcript_id "MSTRG.21207.61"; exon_number "1";
chr10	StringTie	exon	32451592	32451921	1000	+	.	gene_id "MSTRG.21207"; transcript_id "MSTRG.21207.61"; exon_number "2";
chr10	StringTie	exon	32453344	32453436	1000	+	.	gene_id "MSTRG.21207"; transcript_id "MSTRG.21207.61"; exon_number "3";
chr10	StringTie	exon	32456251	32456334	1000	+	.	gene_id "MSTRG.21207"; transcript_id "MSTRG.21207.61"; exon_number "4";
chr10	StringTie	exon	32462683	32462703	1000	+	.	gene_id "MSTRG.21207"; transcript_id "MSTRG.21207.61"; exon_number "5";
chr10	StringTie	exon	32463017	32463049	1000	+	.	gene_id "MSTRG.21207"; transcript_id "MSTRG.21207.61"; exon_number "6";
chr10	StringTie	exon	32472481	32472542	1000	+	.	gene_id "MSTRG.21207"; transcript_id "MSTRG.21207.61"; exon_number "7";
chr10	StringTie	exon	32473967	32474023	1000	+	.	gene_id "MSTRG.21207"; transcript_id "MSTRG.21207.61"; exon_number "8";
chr10	StringTie	exon	32481671	32481782	1000	+	.	gene_id "MSTRG.21207"; transcript_id "MSTRG.21207.61"; exon_number "9";
chr10	StringTie	exon	32499107	32499585	1000	+	.	gene_id "MSTRG.21207"; transcript_id "MSTRG.21207.61"; exon_number "10";
chr10	StringTie	transcript	32446179	32485006	1000	+	.	gene_id "MSTRG.21207"; transcript_id "MSTRG.21207.62";
chr10	StringTie	exon	32446179	32446397	1000	+	.	gene_id "MSTRG.21207"; transcript_id "MSTRG.21207.62"; exon_number "1";
chr10	StringTie	exon	32451592	32451921	1000	+	.	gene_id "MSTRG.21207"; transcript_id "MSTRG.21207.62"; exon_number "2";
chr10	StringTie	exon	32453344	32453436	1000	+	.	gene_id "MSTRG.21207"; transcript_id "MSTRG.21207.62"; exon_number "3";
chr10	StringTie	exon	32456251	32456334	1000	+	.	gene_id "MSTRG.21207"; transcript_id "MSTRG.21207.62"; exon_number "4";
chr10	StringTie	exon	32462683	32462703	1000	+	.	gene_id "MSTRG.21207"; transcript_id "MSTRG.21207.62"; exon_number "5";
chr10	StringTie	exon	32463017	32463049	1000	+	.	gene_id "MSTRG.21207"; transcript_id "MSTRG.21207.62"; exon_number "6";
chr10	StringTie	exon	32471064	32471230	1000	+	.	gene_id "MSTRG.21207"; transcript_id "MSTRG.21207.62"; exon_number "7";
chr10	StringTie	exon	32472481	32472542	1000	+	.	gene_id "MSTRG.21207"; transcript_id "MSTRG.21207.62"; exon_number "8";
chr10	StringTie	exon	32473967	32474023	1000	+	.	gene_id "MSTRG.21207"; transcript_id "MSTRG.21207.62"; exon_number "9";
chr10	StringTie	exon	32481671	32481782	1000	+	.	gene_id "MSTRG.21207"; transcript_id "MSTRG.21207.62"; exon_number "10";
chr10	StringTie	exon	32484983	32485006	1000	+	.	gene_id "MSTRG.21207"; transcript_id "MSTRG.21207.62"; exon_number "11";
chr10	StringTie	transcript	32446186	32481163	1000	+	.	gene_id "MSTRG.21207"; transcript_id "MSTRG.21207.63";
chr10	StringTie	exon	32446186	32446397	1000	+	.	gene_id "MSTRG.21207"; transcript_id "MSTRG.21207.63"; exon_number "1";
chr10	StringTie	exon	32451592	32451921	1000	+	.	gene_id "MSTRG.21207"; transcript_id "MSTRG.21207.63"; exon_number "2";
chr10	StringTie	exon	32453344	32453436	1000	+	.	gene_id "MSTRG.21207"; transcript_id "MSTRG.21207.63"; exon_number "3";
chr10	StringTie	exon	32456251	32456334	1000	+	.	gene_id "MSTRG.21207"; transcript_id "MSTRG.21207.63"; exon_number "4";
chr10	StringTie	exon	32462683	32462703	1000	+	.	gene_id "MSTRG.21207"; transcript_id "MSTRG.21207.63"; exon_number "5";
chr10	StringTie	exon	32463017	32463049	1000	+	.	gene_id "MSTRG.21207"; transcript_id "MSTRG.21207.63"; exon_number "6";
chr10	StringTie	exon	32472481	32472542	1000	+	.	gene_id "MSTRG.21207"; transcript_id "MSTRG.21207.63"; exon_number "7";
chr10	StringTie	exon	32473967	32474023	1000	+	.	gene_id "MSTRG.21207"; transcript_id "MSTRG.21207.63"; exon_number "8";
chr10	StringTie	exon	32481123	32481163	1000	+	.	gene_id "MSTRG.21207"; transcript_id "MSTRG.21207.63"; exon_number "9";
chr10	StringTie	transcript	32446186	32584303	1000	+	.	gene_id "MSTRG.21207"; transcript_id "MSTRG.21207.64";
chr10	StringTie	exon	32446186	32446325	1000	+	.	gene_id "MSTRG.21207"; transcript_id "MSTRG.21207.64"; exon_number "1";
chr10	StringTie	exon	32451592	32451921	1000	+	.	gene_id "MSTRG.21207"; transcript_id "MSTRG.21207.64"; exon_number "2";
chr10	StringTie	exon	32453344	32453436	1000	+	.	gene_id "MSTRG.21207"; transcript_id "MSTRG.21207.64"; exon_number "3";
chr10	StringTie	exon	32456251	32456334	1000	+	.	gene_id "MSTRG.21207"; transcript_id "MSTRG.21207.64"; exon_number "4";
chr10	StringTie	exon	32462683	32462703	1000	+	.	gene_id "MSTRG.21207"; transcript_id "MSTRG.21207.64"; exon_number "5";
chr10	StringTie	exon	32463017	32463049	1000	+	.	gene_id "MSTRG.21207"; transcript_id "MSTRG.21207.64"; exon_number "6";
chr10	StringTie	exon	32517945	32517975	1000	+	.	gene_id "MSTRG.21207"; transcript_id "MSTRG.21207.64"; exon_number "7";
chr10	StringTie	exon	32518416	32518505	1000	+	.	gene_id "MSTRG.21207"; transcript_id "MSTRG.21207.64"; exon_number "8";
chr10	StringTie	exon	32543300	32543385	1000	+	.	gene_id "MSTRG.21207"; transcript_id "MSTRG.21207.64"; exon_number "9";
chr10	StringTie	exon	32544247	32544301	1000	+	.	gene_id "MSTRG.21207"; transcript_id "MSTRG.21207.64"; exon_number "10";
chr10	StringTie	exon	32565558	32565620	1000	+	.	gene_id "MSTRG.21207"; transcript_id "MSTRG.21207.64"; exon_number "11";
chr10	StringTie	exon	32567670	32567891	1000	+	.	gene_id "MSTRG.21207"; transcript_id "MSTRG.21207.64"; exon_number "12";
chr10	StringTie	exon	32583168	32583307	1000	+	.	gene_id "MSTRG.21207"; transcript_id "MSTRG.21207.64"; exon_number "13";
chr10	StringTie	exon	32584232	32584303	1000	+	.	gene_id "MSTRG.21207"; transcript_id "MSTRG.21207.64"; exon_number "14";
chr10	StringTie	transcript	32446191	32460057	1000	+	.	gene_id "MSTRG.21207"; transcript_id "MSTRG.21207.65";
chr10	StringTie	exon	32446191	32446397	1000	+	.	gene_id "MSTRG.21207"; transcript_id "MSTRG.21207.65"; exon_number "1";
chr10	StringTie	exon	32451592	32451921	1000	+	.	gene_id "MSTRG.21207"; transcript_id "MSTRG.21207.65"; exon_number "2";
chr10	StringTie	exon	32453344	32453436	1000	+	.	gene_id "MSTRG.21207"; transcript_id "MSTRG.21207.65"; exon_number "3";
chr10	StringTie	exon	32456251	32456334	1000	+	.	gene_id "MSTRG.21207"; transcript_id "MSTRG.21207.65"; exon_number "4";
chr10	StringTie	exon	32459755	32460057	1000	+	.	gene_id "MSTRG.21207"; transcript_id "MSTRG.21207.65"; exon_number "5";
chr10	StringTie	transcript	32446198	32474971	1000	+	.	gene_id "MSTRG.21207"; transcript_id "MSTRG.21207.66";
chr10	StringTie	exon	32446198	32446397	1000	+	.	gene_id "MSTRG.21207"; transcript_id "MSTRG.21207.66"; exon_number "1";
chr10	StringTie	exon	32451592	32451921	1000	+	.	gene_id "MSTRG.21207"; transcript_id "MSTRG.21207.66"; exon_number "2";
chr10	StringTie	exon	32453344	32453436	1000	+	.	gene_id "MSTRG.21207"; transcript_id "MSTRG.21207.66"; exon_number "3";
chr10	StringTie	exon	32456251	32456334	1000	+	.	gene_id "MSTRG.21207"; transcript_id "MSTRG.21207.66"; exon_number "4";
chr10	StringTie	exon	32462683	32462703	1000	+	.	gene_id "MSTRG.21207"; transcript_id "MSTRG.21207.66"; exon_number "5";
chr10	StringTie	exon	32463017	32463049	1000	+	.	gene_id "MSTRG.21207"; transcript_id "MSTRG.21207.66"; exon_number "6";
chr10	StringTie	exon	32472481	32472542	1000	+	.	gene_id "MSTRG.21207"; transcript_id "MSTRG.21207.66"; exon_number "7";
chr10	StringTie	exon	32473967	32474023	1000	+	.	gene_id "MSTRG.21207"; transcript_id "MSTRG.21207.66"; exon_number "8";
chr10	StringTie	exon	32474894	32474971	1000	+	.	gene_id "MSTRG.21207"; transcript_id "MSTRG.21207.66"; exon_number "9";
chr10	StringTie	transcript	32446200	32481703	1000	+	.	gene_id "MSTRG.21207"; transcript_id "MSTRG.21207.67";
chr10	StringTie	exon	32446200	32446631	1000	+	.	gene_id "MSTRG.21207"; transcript_id "MSTRG.21207.67"; exon_number "1";
chr10	StringTie	exon	32451592	32451921	1000	+	.	gene_id "MSTRG.21207"; transcript_id "MSTRG.21207.67"; exon_number "2";
chr10	StringTie	exon	32453344	32453436	1000	+	.	gene_id "MSTRG.21207"; transcript_id "MSTRG.21207.67"; exon_number "3";
chr10	StringTie	exon	32456251	32456334	1000	+	.	gene_id "MSTRG.21207"; transcript_id "MSTRG.21207.67"; exon_number "4";
chr10	StringTie	exon	32462683	32462703	1000	+	.	gene_id "MSTRG.21207"; transcript_id "MSTRG.21207.67"; exon_number "5";
chr10	StringTie	exon	32463017	32463049	1000	+	.	gene_id "MSTRG.21207"; transcript_id "MSTRG.21207.67"; exon_number "6";
chr10	StringTie	exon	32471137	32471230	1000	+	.	gene_id "MSTRG.21207"; transcript_id "MSTRG.21207.67"; exon_number "7";
chr10	StringTie	exon	32472481	32472542	1000	+	.	gene_id "MSTRG.21207"; transcript_id "MSTRG.21207.67"; exon_number "8";
chr10	StringTie	exon	32473967	32474023	1000	+	.	gene_id "MSTRG.21207"; transcript_id "MSTRG.21207.67"; exon_number "9";
chr10	StringTie	exon	32481671	32481703	1000	+	.	gene_id "MSTRG.21207"; transcript_id "MSTRG.21207.67"; exon_number "10";
chr10	StringTie	transcript	32446979	32481770	1000	+	.	gene_id "MSTRG.21207"; transcript_id "MSTRG.21207.69";
chr10	StringTie	exon	32446979	32447167	1000	+	.	gene_id "MSTRG.21207"; transcript_id "MSTRG.21207.69"; exon_number "1";
chr10	StringTie	exon	32451592	32451921	1000	+	.	gene_id "MSTRG.21207"; transcript_id "MSTRG.21207.69"; exon_number "2";
chr10	StringTie	exon	32453344	32453436	1000	+	.	gene_id "MSTRG.21207"; transcript_id "MSTRG.21207.69"; exon_number "3";
chr10	StringTie	exon	32456251	32456334	1000	+	.	gene_id "MSTRG.21207"; transcript_id "MSTRG.21207.69"; exon_number "4";
chr10	StringTie	exon	32462683	32462703	1000	+	.	gene_id "MSTRG.21207"; transcript_id "MSTRG.21207.69"; exon_number "5";
chr10	StringTie	exon	32463017	32463049	1000	+	.	gene_id "MSTRG.21207"; transcript_id "MSTRG.21207.69"; exon_number "6";
chr10	StringTie	exon	32471064	32471230	1000	+	.	gene_id "MSTRG.21207"; transcript_id "MSTRG.21207.69"; exon_number "7";
chr10	StringTie	exon	32472481	32472542	1000	+	.	gene_id "MSTRG.21207"; transcript_id "MSTRG.21207.69"; exon_number "8";
chr10	StringTie	exon	32473967	32474023	1000	+	.	gene_id "MSTRG.21207"; transcript_id "MSTRG.21207.69"; exon_number "9";
chr10	StringTie	exon	32481123	32481216	1000	+	.	gene_id "MSTRG.21207"; transcript_id "MSTRG.21207.69"; exon_number "10";
chr10	StringTie	exon	32481671	32481770	1000	+	.	gene_id "MSTRG.21207"; transcript_id "MSTRG.21207.69"; exon_number "11";
chr10	StringTie	transcript	32445914	32596659	1000	+	.	gene_id "MSTRG.21207"; transcript_id "MSTRG.21207.7";
chr10	StringTie	exon	32445914	32446397	1000	+	.	gene_id "MSTRG.21207"; transcript_id "MSTRG.21207.7"; exon_number "1";
chr10	StringTie	exon	32451592	32451921	1000	+	.	gene_id "MSTRG.21207"; transcript_id "MSTRG.21207.7"; exon_number "2";
chr10	StringTie	exon	32453344	32453436	1000	+	.	gene_id "MSTRG.21207"; transcript_id "MSTRG.21207.7"; exon_number "3";
chr10	StringTie	exon	32456251	32456334	1000	+	.	gene_id "MSTRG.21207"; transcript_id "MSTRG.21207.7"; exon_number "4";
chr10	StringTie	exon	32462683	32462703	1000	+	.	gene_id "MSTRG.21207"; transcript_id "MSTRG.21207.7"; exon_number "5";
chr10	StringTie	exon	32463017	32463049	1000	+	.	gene_id "MSTRG.21207"; transcript_id "MSTRG.21207.7"; exon_number "6";
chr10	StringTie	exon	32472481	32472542	1000	+	.	gene_id "MSTRG.21207"; transcript_id "MSTRG.21207.7"; exon_number "7";
chr10	StringTie	exon	32473967	32474023	1000	+	.	gene_id "MSTRG.21207"; transcript_id "MSTRG.21207.7"; exon_number "8";
chr10	StringTie	exon	32517945	32517975	1000	+	.	gene_id "MSTRG.21207"; transcript_id "MSTRG.21207.7"; exon_number "9";
chr10	StringTie	exon	32518416	32518505	1000	+	.	gene_id "MSTRG.21207"; transcript_id "MSTRG.21207.7"; exon_number "10";
chr10	StringTie	exon	32543300	32543385	1000	+	.	gene_id "MSTRG.21207"; transcript_id "MSTRG.21207.7"; exon_number "11";
chr10	StringTie	exon	32544247	32544301	1000	+	.	gene_id "MSTRG.21207"; transcript_id "MSTRG.21207.7"; exon_number "12";
chr10	StringTie	exon	32565558	32565620	1000	+	.	gene_id "MSTRG.21207"; transcript_id "MSTRG.21207.7"; exon_number "13";
chr10	StringTie	exon	32567670	32567891	1000	+	.	gene_id "MSTRG.21207"; transcript_id "MSTRG.21207.7"; exon_number "14";
chr10	StringTie	exon	32571859	32571893	1000	+	.	gene_id "MSTRG.21207"; transcript_id "MSTRG.21207.7"; exon_number "15";
chr10	StringTie	exon	32583168	32583307	1000	+	.	gene_id "MSTRG.21207"; transcript_id "MSTRG.21207.7"; exon_number "16";
chr10	StringTie	exon	32584232	32584304	1000	+	.	gene_id "MSTRG.21207"; transcript_id "MSTRG.21207.7"; exon_number "17";
chr10	StringTie	exon	32595034	32596659	1000	+	.	gene_id "MSTRG.21207"; transcript_id "MSTRG.21207.7"; exon_number "18";
chr10	StringTie	transcript	32446981	32595058	1000	+	.	gene_id "MSTRG.21207"; transcript_id "MSTRG.21207.70";
chr10	StringTie	exon	32446981	32447167	1000	+	.	gene_id "MSTRG.21207"; transcript_id "MSTRG.21207.70"; exon_number "1";
chr10	StringTie	exon	32451592	32451921	1000	+	.	gene_id "MSTRG.21207"; transcript_id "MSTRG.21207.70"; exon_number "2";
chr10	StringTie	exon	32453344	32453436	1000	+	.	gene_id "MSTRG.21207"; transcript_id "MSTRG.21207.70"; exon_number "3";
chr10	StringTie	exon	32456251	32456334	1000	+	.	gene_id "MSTRG.21207"; transcript_id "MSTRG.21207.70"; exon_number "4";
chr10	StringTie	exon	32462683	32462703	1000	+	.	gene_id "MSTRG.21207"; transcript_id "MSTRG.21207.70"; exon_number "5";
chr10	StringTie	exon	32463017	32463049	1000	+	.	gene_id "MSTRG.21207"; transcript_id "MSTRG.21207.70"; exon_number "6";
chr10	StringTie	exon	32491922	32491997	1000	+	.	gene_id "MSTRG.21207"; transcript_id "MSTRG.21207.70"; exon_number "7";
chr10	StringTie	exon	32517945	32517975	1000	+	.	gene_id "MSTRG.21207"; transcript_id "MSTRG.21207.70"; exon_number "8";
chr10	StringTie	exon	32518416	32518505	1000	+	.	gene_id "MSTRG.21207"; transcript_id "MSTRG.21207.70"; exon_number "9";
chr10	StringTie	exon	32543300	32543385	1000	+	.	gene_id "MSTRG.21207"; transcript_id "MSTRG.21207.70"; exon_number "10";
chr10	StringTie	exon	32544247	32544301	1000	+	.	gene_id "MSTRG.21207"; transcript_id "MSTRG.21207.70"; exon_number "11";
chr10	StringTie	exon	32565558	32565620	1000	+	.	gene_id "MSTRG.21207"; transcript_id "MSTRG.21207.70"; exon_number "12";
chr10	StringTie	exon	32567670	32567891	1000	+	.	gene_id "MSTRG.21207"; transcript_id "MSTRG.21207.70"; exon_number "13";
chr10	StringTie	exon	32583168	32583307	1000	+	.	gene_id "MSTRG.21207"; transcript_id "MSTRG.21207.70"; exon_number "14";
chr10	StringTie	exon	32584232	32584304	1000	+	.	gene_id "MSTRG.21207"; transcript_id "MSTRG.21207.70"; exon_number "15";
chr10	StringTie	exon	32595034	32595058	1000	+	.	gene_id "MSTRG.21207"; transcript_id "MSTRG.21207.70"; exon_number "16";
chr10	StringTie	transcript	32446985	32514587	1000	+	.	gene_id "MSTRG.21207"; transcript_id "MSTRG.21207.71";
chr10	StringTie	exon	32446985	32447167	1000	+	.	gene_id "MSTRG.21207"; transcript_id "MSTRG.21207.71"; exon_number "1";
chr10	StringTie	exon	32451592	32451921	1000	+	.	gene_id "MSTRG.21207"; transcript_id "MSTRG.21207.71"; exon_number "2";
chr10	StringTie	exon	32453344	32453436	1000	+	.	gene_id "MSTRG.21207"; transcript_id "MSTRG.21207.71"; exon_number "3";
chr10	StringTie	exon	32456251	32456334	1000	+	.	gene_id "MSTRG.21207"; transcript_id "MSTRG.21207.71"; exon_number "4";
chr10	StringTie	exon	32462683	32462703	1000	+	.	gene_id "MSTRG.21207"; transcript_id "MSTRG.21207.71"; exon_number "5";
chr10	StringTie	exon	32463017	32463049	1000	+	.	gene_id "MSTRG.21207"; transcript_id "MSTRG.21207.71"; exon_number "6";
chr10	StringTie	exon	32472481	32472542	1000	+	.	gene_id "MSTRG.21207"; transcript_id "MSTRG.21207.71"; exon_number "7";
chr10	StringTie	exon	32473967	32474023	1000	+	.	gene_id "MSTRG.21207"; transcript_id "MSTRG.21207.71"; exon_number "8";
chr10	StringTie	exon	32491922	32491997	1000	+	.	gene_id "MSTRG.21207"; transcript_id "MSTRG.21207.71"; exon_number "9";
chr10	StringTie	exon	32511626	32514587	1000	+	.	gene_id "MSTRG.21207"; transcript_id "MSTRG.21207.71"; exon_number "10";
chr10	StringTie	transcript	32447006	32689113	1000	+	.	gene_id "MSTRG.21207"; transcript_id "MSTRG.21207.72";
chr10	StringTie	exon	32447006	32447167	1000	+	.	gene_id "MSTRG.21207"; transcript_id "MSTRG.21207.72"; exon_number "1";
chr10	StringTie	exon	32451592	32451921	1000	+	.	gene_id "MSTRG.21207"; transcript_id "MSTRG.21207.72"; exon_number "2";
chr10	StringTie	exon	32453344	32453436	1000	+	.	gene_id "MSTRG.21207"; transcript_id "MSTRG.21207.72"; exon_number "3";
chr10	StringTie	exon	32456251	32456334	1000	+	.	gene_id "MSTRG.21207"; transcript_id "MSTRG.21207.72"; exon_number "4";
chr10	StringTie	exon	32462683	32462703	1000	+	.	gene_id "MSTRG.21207"; transcript_id "MSTRG.21207.72"; exon_number "5";
chr10	StringTie	exon	32463017	32463049	1000	+	.	gene_id "MSTRG.21207"; transcript_id "MSTRG.21207.72"; exon_number "6";
chr10	StringTie	exon	32517945	32517975	1000	+	.	gene_id "MSTRG.21207"; transcript_id "MSTRG.21207.72"; exon_number "7";
chr10	StringTie	exon	32518416	32518505	1000	+	.	gene_id "MSTRG.21207"; transcript_id "MSTRG.21207.72"; exon_number "8";
chr10	StringTie	exon	32543300	32543385	1000	+	.	gene_id "MSTRG.21207"; transcript_id "MSTRG.21207.72"; exon_number "9";
chr10	StringTie	exon	32544247	32544301	1000	+	.	gene_id "MSTRG.21207"; transcript_id "MSTRG.21207.72"; exon_number "10";
chr10	StringTie	exon	32565558	32565620	1000	+	.	gene_id "MSTRG.21207"; transcript_id "MSTRG.21207.72"; exon_number "11";
chr10	StringTie	exon	32567670	32567891	1000	+	.	gene_id "MSTRG.21207"; transcript_id "MSTRG.21207.72"; exon_number "12";
chr10	StringTie	exon	32571859	32571893	1000	+	.	gene_id "MSTRG.21207"; transcript_id "MSTRG.21207.72"; exon_number "13";
chr10	StringTie	exon	32583034	32583307	1000	+	.	gene_id "MSTRG.21207"; transcript_id "MSTRG.21207.72"; exon_number "14";
chr10	StringTie	exon	32584232	32584304	1000	+	.	gene_id "MSTRG.21207"; transcript_id "MSTRG.21207.72"; exon_number "15";
chr10	StringTie	exon	32685970	32686080	1000	+	.	gene_id "MSTRG.21207"; transcript_id "MSTRG.21207.72"; exon_number "16";
chr10	StringTie	exon	32689090	32689113	1000	+	.	gene_id "MSTRG.21207"; transcript_id "MSTRG.21207.72"; exon_number "17";
chr10	StringTie	transcript	32447049	32499398	1000	+	.	gene_id "MSTRG.21207"; transcript_id "MSTRG.21207.73";
chr10	StringTie	exon	32447049	32447167	1000	+	.	gene_id "MSTRG.21207"; transcript_id "MSTRG.21207.73"; exon_number "1";
chr10	StringTie	exon	32451592	32451921	1000	+	.	gene_id "MSTRG.21207"; transcript_id "MSTRG.21207.73"; exon_number "2";
chr10	StringTie	exon	32453344	32453436	1000	+	.	gene_id "MSTRG.21207"; transcript_id "MSTRG.21207.73"; exon_number "3";
chr10	StringTie	exon	32456251	32456334	1000	+	.	gene_id "MSTRG.21207"; transcript_id "MSTRG.21207.73"; exon_number "4";
chr10	StringTie	exon	32462683	32462703	1000	+	.	gene_id "MSTRG.21207"; transcript_id "MSTRG.21207.73"; exon_number "5";
chr10	StringTie	exon	32463017	32463049	1000	+	.	gene_id "MSTRG.21207"; transcript_id "MSTRG.21207.73"; exon_number "6";
chr10	StringTie	exon	32471064	32471230	1000	+	.	gene_id "MSTRG.21207"; transcript_id "MSTRG.21207.73"; exon_number "7";
chr10	StringTie	exon	32472481	32472542	1000	+	.	gene_id "MSTRG.21207"; transcript_id "MSTRG.21207.73"; exon_number "8";
chr10	StringTie	exon	32473967	32474023	1000	+	.	gene_id "MSTRG.21207"; transcript_id "MSTRG.21207.73"; exon_number "9";
chr10	StringTie	exon	32491922	32491997	1000	+	.	gene_id "MSTRG.21207"; transcript_id "MSTRG.21207.73"; exon_number "10";
chr10	StringTie	exon	32499107	32499398	1000	+	.	gene_id "MSTRG.21207"; transcript_id "MSTRG.21207.73"; exon_number "11";
chr10	StringTie	transcript	32447050	32481742	1000	+	.	gene_id "MSTRG.21207"; transcript_id "MSTRG.21207.74";
chr10	StringTie	exon	32447050	32447167	1000	+	.	gene_id "MSTRG.21207"; transcript_id "MSTRG.21207.74"; exon_number "1";
chr10	StringTie	exon	32451592	32451921	1000	+	.	gene_id "MSTRG.21207"; transcript_id "MSTRG.21207.74"; exon_number "2";
chr10	StringTie	exon	32453344	32453436	1000	+	.	gene_id "MSTRG.21207"; transcript_id "MSTRG.21207.74"; exon_number "3";
chr10	StringTie	exon	32456251	32456334	1000	+	.	gene_id "MSTRG.21207"; transcript_id "MSTRG.21207.74"; exon_number "4";
chr10	StringTie	exon	32462683	32462703	1000	+	.	gene_id "MSTRG.21207"; transcript_id "MSTRG.21207.74"; exon_number "5";
chr10	StringTie	exon	32463017	32463049	1000	+	.	gene_id "MSTRG.21207"; transcript_id "MSTRG.21207.74"; exon_number "6";
chr10	StringTie	exon	32471064	32471230	1000	+	.	gene_id "MSTRG.21207"; transcript_id "MSTRG.21207.74"; exon_number "7";
chr10	StringTie	exon	32472481	32472542	1000	+	.	gene_id "MSTRG.21207"; transcript_id "MSTRG.21207.74"; exon_number "8";
chr10	StringTie	exon	32473967	32474023	1000	+	.	gene_id "MSTRG.21207"; transcript_id "MSTRG.21207.74"; exon_number "9";
chr10	StringTie	exon	32481655	32481742	1000	+	.	gene_id "MSTRG.21207"; transcript_id "MSTRG.21207.74"; exon_number "10";
chr10	StringTie	transcript	32447138	32459772	1000	+	.	gene_id "MSTRG.21207"; transcript_id "MSTRG.21207.75";
chr10	StringTie	exon	32447138	32447167	1000	+	.	gene_id "MSTRG.21207"; transcript_id "MSTRG.21207.75"; exon_number "1";
chr10	StringTie	exon	32451592	32451921	1000	+	.	gene_id "MSTRG.21207"; transcript_id "MSTRG.21207.75"; exon_number "2";
chr10	StringTie	exon	32453344	32453436	1000	+	.	gene_id "MSTRG.21207"; transcript_id "MSTRG.21207.75"; exon_number "3";
chr10	StringTie	exon	32456251	32456334	1000	+	.	gene_id "MSTRG.21207"; transcript_id "MSTRG.21207.75"; exon_number "4";
chr10	StringTie	exon	32459755	32459772	1000	+	.	gene_id "MSTRG.21207"; transcript_id "MSTRG.21207.75"; exon_number "5";
chr10	StringTie	transcript	32447140	32481766	1000	+	.	gene_id "MSTRG.21207"; transcript_id "MSTRG.21207.76";
chr10	StringTie	exon	32447140	32447167	1000	+	.	gene_id "MSTRG.21207"; transcript_id "MSTRG.21207.76"; exon_number "1";
chr10	StringTie	exon	32451592	32451921	1000	+	.	gene_id "MSTRG.21207"; transcript_id "MSTRG.21207.76"; exon_number "2";
chr10	StringTie	exon	32453344	32453436	1000	+	.	gene_id "MSTRG.21207"; transcript_id "MSTRG.21207.76"; exon_number "3";
chr10	StringTie	exon	32456251	32456334	1000	+	.	gene_id "MSTRG.21207"; transcript_id "MSTRG.21207.76"; exon_number "4";
chr10	StringTie	exon	32462683	32462703	1000	+	.	gene_id "MSTRG.21207"; transcript_id "MSTRG.21207.76"; exon_number "5";
chr10	StringTie	exon	32463017	32463049	1000	+	.	gene_id "MSTRG.21207"; transcript_id "MSTRG.21207.76"; exon_number "6";
chr10	StringTie	exon	32471064	32471230	1000	+	.	gene_id "MSTRG.21207"; transcript_id "MSTRG.21207.76"; exon_number "7";
chr10	StringTie	exon	32472481	32472542	1000	+	.	gene_id "MSTRG.21207"; transcript_id "MSTRG.21207.76"; exon_number "8";
chr10	StringTie	exon	32473967	32474023	1000	+	.	gene_id "MSTRG.21207"; transcript_id "MSTRG.21207.76"; exon_number "9";
chr10	StringTie	exon	32481671	32481766	1000	+	.	gene_id "MSTRG.21207"; transcript_id "MSTRG.21207.76"; exon_number "10";
chr10	StringTie	transcript	32447150	32481771	1000	+	.	gene_id "MSTRG.21207"; transcript_id "MSTRG.21207.77";
chr10	StringTie	exon	32447150	32447167	1000	+	.	gene_id "MSTRG.21207"; transcript_id "MSTRG.21207.77"; exon_number "1";
chr10	StringTie	exon	32451592	32451921	1000	+	.	gene_id "MSTRG.21207"; transcript_id "MSTRG.21207.77"; exon_number "2";
chr10	StringTie	exon	32453344	32453436	1000	+	.	gene_id "MSTRG.21207"; transcript_id "MSTRG.21207.77"; exon_number "3";
chr10	StringTie	exon	32456251	32456334	1000	+	.	gene_id "MSTRG.21207"; transcript_id "MSTRG.21207.77"; exon_number "4";
chr10	StringTie	exon	32462683	32462703	1000	+	.	gene_id "MSTRG.21207"; transcript_id "MSTRG.21207.77"; exon_number "5";
chr10	StringTie	exon	32463017	32463049	1000	+	.	gene_id "MSTRG.21207"; transcript_id "MSTRG.21207.77"; exon_number "6";
chr10	StringTie	exon	32472481	32472542	1000	+	.	gene_id "MSTRG.21207"; transcript_id "MSTRG.21207.77"; exon_number "7";
chr10	StringTie	exon	32473967	32474023	1000	+	.	gene_id "MSTRG.21207"; transcript_id "MSTRG.21207.77"; exon_number "8";
chr10	StringTie	exon	32481671	32481771	1000	+	.	gene_id "MSTRG.21207"; transcript_id "MSTRG.21207.77"; exon_number "9";
chr10	StringTie	transcript	32451600	32491994	1000	+	.	gene_id "MSTRG.21207"; transcript_id "MSTRG.21207.78";
chr10	StringTie	exon	32451600	32451921	1000	+	.	gene_id "MSTRG.21207"; transcript_id "MSTRG.21207.78"; exon_number "1";
chr10	StringTie	exon	32453344	32453436	1000	+	.	gene_id "MSTRG.21207"; transcript_id "MSTRG.21207.78"; exon_number "2";
chr10	StringTie	exon	32456251	32456334	1000	+	.	gene_id "MSTRG.21207"; transcript_id "MSTRG.21207.78"; exon_number "3";
chr10	StringTie	exon	32462683	32462703	1000	+	.	gene_id "MSTRG.21207"; transcript_id "MSTRG.21207.78"; exon_number "4";
chr10	StringTie	exon	32471064	32471230	1000	+	.	gene_id "MSTRG.21207"; transcript_id "MSTRG.21207.78"; exon_number "5";
chr10	StringTie	exon	32472481	32472542	1000	+	.	gene_id "MSTRG.21207"; transcript_id "MSTRG.21207.78"; exon_number "6";
chr10	StringTie	exon	32473967	32474023	1000	+	.	gene_id "MSTRG.21207"; transcript_id "MSTRG.21207.78"; exon_number "7";
chr10	StringTie	exon	32491922	32491994	1000	+	.	gene_id "MSTRG.21207"; transcript_id "MSTRG.21207.78"; exon_number "8";
chr10	StringTie	transcript	32451606	32459622	1000	+	.	gene_id "MSTRG.21207"; transcript_id "MSTRG.21207.79";
chr10	StringTie	exon	32451606	32451921	1000	+	.	gene_id "MSTRG.21207"; transcript_id "MSTRG.21207.79"; exon_number "1";
chr10	StringTie	exon	32453344	32453436	1000	+	.	gene_id "MSTRG.21207"; transcript_id "MSTRG.21207.79"; exon_number "2";
chr10	StringTie	exon	32456251	32456334	1000	+	.	gene_id "MSTRG.21207"; transcript_id "MSTRG.21207.79"; exon_number "3";
chr10	StringTie	exon	32459599	32459622	1000	+	.	gene_id "MSTRG.21207"; transcript_id "MSTRG.21207.79"; exon_number "4";
chr10	StringTie	transcript	32445944	32595089	1000	+	.	gene_id "MSTRG.21207"; transcript_id "MSTRG.21207.8";
chr10	StringTie	exon	32445944	32446397	1000	+	.	gene_id "MSTRG.21207"; transcript_id "MSTRG.21207.8"; exon_number "1";
chr10	StringTie	exon	32451592	32451921	1000	+	.	gene_id "MSTRG.21207"; transcript_id "MSTRG.21207.8"; exon_number "2";
chr10	StringTie	exon	32453344	32453436	1000	+	.	gene_id "MSTRG.21207"; transcript_id "MSTRG.21207.8"; exon_number "3";
chr10	StringTie	exon	32456251	32456334	1000	+	.	gene_id "MSTRG.21207"; transcript_id "MSTRG.21207.8"; exon_number "4";
chr10	StringTie	exon	32462683	32462703	1000	+	.	gene_id "MSTRG.21207"; transcript_id "MSTRG.21207.8"; exon_number "5";
chr10	StringTie	exon	32463017	32463049	1000	+	.	gene_id "MSTRG.21207"; transcript_id "MSTRG.21207.8"; exon_number "6";
chr10	StringTie	exon	32472481	32472542	1000	+	.	gene_id "MSTRG.21207"; transcript_id "MSTRG.21207.8"; exon_number "7";
chr10	StringTie	exon	32473967	32474023	1000	+	.	gene_id "MSTRG.21207"; transcript_id "MSTRG.21207.8"; exon_number "8";
chr10	StringTie	exon	32517945	32517975	1000	+	.	gene_id "MSTRG.21207"; transcript_id "MSTRG.21207.8"; exon_number "9";
chr10	StringTie	exon	32518416	32518505	1000	+	.	gene_id "MSTRG.21207"; transcript_id "MSTRG.21207.8"; exon_number "10";
chr10	StringTie	exon	32543300	32543385	1000	+	.	gene_id "MSTRG.21207"; transcript_id "MSTRG.21207.8"; exon_number "11";
chr10	StringTie	exon	32544247	32544301	1000	+	.	gene_id "MSTRG.21207"; transcript_id "MSTRG.21207.8"; exon_number "12";
chr10	StringTie	exon	32565558	32565620	1000	+	.	gene_id "MSTRG.21207"; transcript_id "MSTRG.21207.8"; exon_number "13";
chr10	StringTie	exon	32567670	32567891	1000	+	.	gene_id "MSTRG.21207"; transcript_id "MSTRG.21207.8"; exon_number "14";
chr10	StringTie	exon	32571859	32571893	1000	+	.	gene_id "MSTRG.21207"; transcript_id "MSTRG.21207.8"; exon_number "15";
chr10	StringTie	exon	32583034	32583307	1000	+	.	gene_id "MSTRG.21207"; transcript_id "MSTRG.21207.8"; exon_number "16";
chr10	StringTie	exon	32584232	32584304	1000	+	.	gene_id "MSTRG.21207"; transcript_id "MSTRG.21207.8"; exon_number "17";
chr10	StringTie	exon	32595034	32595089	1000	+	.	gene_id "MSTRG.21207"; transcript_id "MSTRG.21207.8"; exon_number "18";
chr10	StringTie	transcript	32451619	32474030	1000	+	.	gene_id "MSTRG.21207"; transcript_id "MSTRG.21207.80";
chr10	StringTie	exon	32451619	32451921	1000	+	.	gene_id "MSTRG.21207"; transcript_id "MSTRG.21207.80"; exon_number "1";
chr10	StringTie	exon	32453344	32453436	1000	+	.	gene_id "MSTRG.21207"; transcript_id "MSTRG.21207.80"; exon_number "2";
chr10	StringTie	exon	32456251	32456334	1000	+	.	gene_id "MSTRG.21207"; transcript_id "MSTRG.21207.80"; exon_number "3";
chr10	StringTie	exon	32472481	32472542	1000	+	.	gene_id "MSTRG.21207"; transcript_id "MSTRG.21207.80"; exon_number "4";
chr10	StringTie	exon	32473967	32474030	1000	+	.	gene_id "MSTRG.21207"; transcript_id "MSTRG.21207.80"; exon_number "5";
chr10	StringTie	transcript	32456250	32502014	1000	+	.	gene_id "MSTRG.21207"; transcript_id "MSTRG.21207.84";
chr10	StringTie	exon	32456250	32456334	1000	+	.	gene_id "MSTRG.21207"; transcript_id "MSTRG.21207.84"; exon_number "1";
chr10	StringTie	exon	32462683	32462703	1000	+	.	gene_id "MSTRG.21207"; transcript_id "MSTRG.21207.84"; exon_number "2";
chr10	StringTie	exon	32463017	32463049	1000	+	.	gene_id "MSTRG.21207"; transcript_id "MSTRG.21207.84"; exon_number "3";
chr10	StringTie	exon	32471064	32471230	1000	+	.	gene_id "MSTRG.21207"; transcript_id "MSTRG.21207.84"; exon_number "4";
chr10	StringTie	exon	32472481	32472542	1000	+	.	gene_id "MSTRG.21207"; transcript_id "MSTRG.21207.84"; exon_number "5";
chr10	StringTie	exon	32473967	32474023	1000	+	.	gene_id "MSTRG.21207"; transcript_id "MSTRG.21207.84"; exon_number "6";
chr10	StringTie	exon	32501607	32502014	1000	+	.	gene_id "MSTRG.21207"; transcript_id "MSTRG.21207.84"; exon_number "7";
chr10	StringTie	transcript	32456264	32492141	1000	+	.	gene_id "MSTRG.21207"; transcript_id "MSTRG.21207.85";
chr10	StringTie	exon	32456264	32456334	1000	+	.	gene_id "MSTRG.21207"; transcript_id "MSTRG.21207.85"; exon_number "1";
chr10	StringTie	exon	32462683	32462703	1000	+	.	gene_id "MSTRG.21207"; transcript_id "MSTRG.21207.85"; exon_number "2";
chr10	StringTie	exon	32463017	32463049	1000	+	.	gene_id "MSTRG.21207"; transcript_id "MSTRG.21207.85"; exon_number "3";
chr10	StringTie	exon	32471137	32471230	1000	+	.	gene_id "MSTRG.21207"; transcript_id "MSTRG.21207.85"; exon_number "4";
chr10	StringTie	exon	32472481	32472542	1000	+	.	gene_id "MSTRG.21207"; transcript_id "MSTRG.21207.85"; exon_number "5";
chr10	StringTie	exon	32473967	32474023	1000	+	.	gene_id "MSTRG.21207"; transcript_id "MSTRG.21207.85"; exon_number "6";
chr10	StringTie	exon	32491922	32491997	1000	+	.	gene_id "MSTRG.21207"; transcript_id "MSTRG.21207.85"; exon_number "7";
chr10	StringTie	exon	32492116	32492141	1000	+	.	gene_id "MSTRG.21207"; transcript_id "MSTRG.21207.85"; exon_number "8";
chr10	StringTie	transcript	32462699	32499374	1000	+	.	gene_id "MSTRG.21207"; transcript_id "MSTRG.21207.86";
chr10	StringTie	exon	32462699	32462703	1000	+	.	gene_id "MSTRG.21207"; transcript_id "MSTRG.21207.86"; exon_number "1";
chr10	StringTie	exon	32463017	32463049	1000	+	.	gene_id "MSTRG.21207"; transcript_id "MSTRG.21207.86"; exon_number "2";
chr10	StringTie	exon	32499107	32499374	1000	+	.	gene_id "MSTRG.21207"; transcript_id "MSTRG.21207.86"; exon_number "3";
chr10	StringTie	transcript	32469418	32584352	1000	+	.	gene_id "MSTRG.21207"; transcript_id "MSTRG.21207.87";
chr10	StringTie	exon	32469418	32469747	1000	+	.	gene_id "MSTRG.21207"; transcript_id "MSTRG.21207.87"; exon_number "1";
chr10	StringTie	exon	32471137	32471230	1000	+	.	gene_id "MSTRG.21207"; transcript_id "MSTRG.21207.87"; exon_number "2";
chr10	StringTie	exon	32472481	32472542	1000	+	.	gene_id "MSTRG.21207"; transcript_id "MSTRG.21207.87"; exon_number "3";
chr10	StringTie	exon	32473967	32474023	1000	+	.	gene_id "MSTRG.21207"; transcript_id "MSTRG.21207.87"; exon_number "4";
chr10	StringTie	exon	32517945	32518505	1000	+	.	gene_id "MSTRG.21207"; transcript_id "MSTRG.21207.87"; exon_number "5";
chr10	StringTie	exon	32543300	32543385	1000	+	.	gene_id "MSTRG.21207"; transcript_id "MSTRG.21207.87"; exon_number "6";
chr10	StringTie	exon	32544247	32544301	1000	+	.	gene_id "MSTRG.21207"; transcript_id "MSTRG.21207.87"; exon_number "7";
chr10	StringTie	exon	32565558	32565620	1000	+	.	gene_id "MSTRG.21207"; transcript_id "MSTRG.21207.87"; exon_number "8";
chr10	StringTie	exon	32567670	32567891	1000	+	.	gene_id "MSTRG.21207"; transcript_id "MSTRG.21207.87"; exon_number "9";
chr10	StringTie	exon	32571859	32571893	1000	+	.	gene_id "MSTRG.21207"; transcript_id "MSTRG.21207.87"; exon_number "10";
chr10	StringTie	exon	32574429	32574526	1000	+	.	gene_id "MSTRG.21207"; transcript_id "MSTRG.21207.87"; exon_number "11";
chr10	StringTie	exon	32583168	32583307	1000	+	.	gene_id "MSTRG.21207"; transcript_id "MSTRG.21207.87"; exon_number "12";
chr10	StringTie	exon	32584232	32584352	1000	+	.	gene_id "MSTRG.21207"; transcript_id "MSTRG.21207.87"; exon_number "13";
chr10	StringTie	transcript	32500428	32511251	1000	+	.	gene_id "MSTRG.21207"; transcript_id "MSTRG.21207.88";
chr10	StringTie	exon	32500428	32500932	1000	+	.	gene_id "MSTRG.21207"; transcript_id "MSTRG.21207.88"; exon_number "1";
chr10	StringTie	exon	32509054	32511251	1000	+	.	gene_id "MSTRG.21207"; transcript_id "MSTRG.21207.88"; exon_number "2";
chr10	StringTie	transcript	32517948	32587315	1000	+	.	gene_id "MSTRG.21207"; transcript_id "MSTRG.21207.89";
chr10	StringTie	exon	32517948	32517975	1000	+	.	gene_id "MSTRG.21207"; transcript_id "MSTRG.21207.89"; exon_number "1";
chr10	StringTie	exon	32543300	32543385	1000	+	.	gene_id "MSTRG.21207"; transcript_id "MSTRG.21207.89"; exon_number "2";
chr10	StringTie	exon	32544247	32544301	1000	+	.	gene_id "MSTRG.21207"; transcript_id "MSTRG.21207.89"; exon_number "3";
chr10	StringTie	exon	32565558	32565620	1000	+	.	gene_id "MSTRG.21207"; transcript_id "MSTRG.21207.89"; exon_number "4";
chr10	StringTie	exon	32583034	32583307	1000	+	.	gene_id "MSTRG.21207"; transcript_id "MSTRG.21207.89"; exon_number "5";
chr10	StringTie	exon	32584232	32584304	1000	+	.	gene_id "MSTRG.21207"; transcript_id "MSTRG.21207.89"; exon_number "6";
chr10	StringTie	exon	32587295	32587315	1000	+	.	gene_id "MSTRG.21207"; transcript_id "MSTRG.21207.89"; exon_number "7";
chr10	StringTie	transcript	32446076	32514688	1000	+	.	gene_id "MSTRG.21207"; transcript_id "MSTRG.21207.9";
chr10	StringTie	exon	32446076	32446631	1000	+	.	gene_id "MSTRG.21207"; transcript_id "MSTRG.21207.9"; exon_number "1";
chr10	StringTie	exon	32451592	32451921	1000	+	.	gene_id "MSTRG.21207"; transcript_id "MSTRG.21207.9"; exon_number "2";
chr10	StringTie	exon	32453344	32453436	1000	+	.	gene_id "MSTRG.21207"; transcript_id "MSTRG.21207.9"; exon_number "3";
chr10	StringTie	exon	32456251	32456334	1000	+	.	gene_id "MSTRG.21207"; transcript_id "MSTRG.21207.9"; exon_number "4";
chr10	StringTie	exon	32462683	32462703	1000	+	.	gene_id "MSTRG.21207"; transcript_id "MSTRG.21207.9"; exon_number "5";
chr10	StringTie	exon	32463017	32463049	1000	+	.	gene_id "MSTRG.21207"; transcript_id "MSTRG.21207.9"; exon_number "6";
chr10	StringTie	exon	32471064	32471230	1000	+	.	gene_id "MSTRG.21207"; transcript_id "MSTRG.21207.9"; exon_number "7";
chr10	StringTie	exon	32472481	32472542	1000	+	.	gene_id "MSTRG.21207"; transcript_id "MSTRG.21207.9"; exon_number "8";
chr10	StringTie	exon	32473967	32474023	1000	+	.	gene_id "MSTRG.21207"; transcript_id "MSTRG.21207.9"; exon_number "9";
chr10	StringTie	exon	32491922	32491997	1000	+	.	gene_id "MSTRG.21207"; transcript_id "MSTRG.21207.9"; exon_number "10";
chr10	StringTie	exon	32511626	32514688	1000	+	.	gene_id "MSTRG.21207"; transcript_id "MSTRG.21207.9"; exon_number "11";
chr10	StringTie	transcript	32517948	32587315	1000	+	.	gene_id "MSTRG.21207"; transcript_id "MSTRG.21207.90";
chr10	StringTie	exon	32517948	32517975	1000	+	.	gene_id "MSTRG.21207"; transcript_id "MSTRG.21207.90"; exon_number "1";
chr10	StringTie	exon	32543300	32543385	1000	+	.	gene_id "MSTRG.21207"; transcript_id "MSTRG.21207.90"; exon_number "2";
chr10	StringTie	exon	32544247	32544301	1000	+	.	gene_id "MSTRG.21207"; transcript_id "MSTRG.21207.90"; exon_number "3";
chr10	StringTie	exon	32565558	32565620	1000	+	.	gene_id "MSTRG.21207"; transcript_id "MSTRG.21207.90"; exon_number "4";
chr10	StringTie	exon	32584232	32584304	1000	+	.	gene_id "MSTRG.21207"; transcript_id "MSTRG.21207.90"; exon_number "5";
chr10	StringTie	exon	32587295	32587315	1000	+	.	gene_id "MSTRG.21207"; transcript_id "MSTRG.21207.90"; exon_number "6";
chr10	StringTie	transcript	32517951	32584305	1000	+	.	gene_id "MSTRG.21207"; transcript_id "MSTRG.21207.91";
chr10	StringTie	exon	32517951	32517975	1000	+	.	gene_id "MSTRG.21207"; transcript_id "MSTRG.21207.91"; exon_number "1";
chr10	StringTie	exon	32543300	32543385	1000	+	.	gene_id "MSTRG.21207"; transcript_id "MSTRG.21207.91"; exon_number "2";
chr10	StringTie	exon	32544247	32544301	1000	+	.	gene_id "MSTRG.21207"; transcript_id "MSTRG.21207.91"; exon_number "3";
chr10	StringTie	exon	32565558	32565620	1000	+	.	gene_id "MSTRG.21207"; transcript_id "MSTRG.21207.91"; exon_number "4";
chr10	StringTie	exon	32567670	32567891	1000	+	.	gene_id "MSTRG.21207"; transcript_id "MSTRG.21207.91"; exon_number "5";
chr10	StringTie	exon	32571859	32571893	1000	+	.	gene_id "MSTRG.21207"; transcript_id "MSTRG.21207.91"; exon_number "6";
chr10	StringTie	exon	32583034	32583307	1000	+	.	gene_id "MSTRG.21207"; transcript_id "MSTRG.21207.91"; exon_number "7";
chr10	StringTie	exon	32584232	32584305	1000	+	.	gene_id "MSTRG.21207"; transcript_id "MSTRG.21207.91"; exon_number "8";
chr10	StringTie	transcript	32517951	32595150	1000	+	.	gene_id "MSTRG.21207"; transcript_id "MSTRG.21207.92";
chr10	StringTie	exon	32517951	32517975	1000	+	.	gene_id "MSTRG.21207"; transcript_id "MSTRG.21207.92"; exon_number "1";
chr10	StringTie	exon	32518416	32518505	1000	+	.	gene_id "MSTRG.21207"; transcript_id "MSTRG.21207.92"; exon_number "2";
chr10	StringTie	exon	32543300	32543385	1000	+	.	gene_id "MSTRG.21207"; transcript_id "MSTRG.21207.92"; exon_number "3";
chr10	StringTie	exon	32544247	32544301	1000	+	.	gene_id "MSTRG.21207"; transcript_id "MSTRG.21207.92"; exon_number "4";
chr10	StringTie	exon	32565558	32565620	1000	+	.	gene_id "MSTRG.21207"; transcript_id "MSTRG.21207.92"; exon_number "5";
chr10	StringTie	exon	32567670	32567891	1000	+	.	gene_id "MSTRG.21207"; transcript_id "MSTRG.21207.92"; exon_number "6";
chr10	StringTie	exon	32583069	32583307	1000	+	.	gene_id "MSTRG.21207"; transcript_id "MSTRG.21207.92"; exon_number "7";
chr10	StringTie	exon	32584232	32584304	1000	+	.	gene_id "MSTRG.21207"; transcript_id "MSTRG.21207.92"; exon_number "8";
chr10	StringTie	exon	32595034	32595150	1000	+	.	gene_id "MSTRG.21207"; transcript_id "MSTRG.21207.92"; exon_number "9";
chr10	StringTie	transcript	32518465	32584305	1000	+	.	gene_id "MSTRG.21207"; transcript_id "MSTRG.21207.93";
chr10	StringTie	exon	32518465	32518505	1000	+	.	gene_id "MSTRG.21207"; transcript_id "MSTRG.21207.93"; exon_number "1";
chr10	StringTie	exon	32543300	32543385	1000	+	.	gene_id "MSTRG.21207"; transcript_id "MSTRG.21207.93"; exon_number "2";
chr10	StringTie	exon	32544247	32544301	1000	+	.	gene_id "MSTRG.21207"; transcript_id "MSTRG.21207.93"; exon_number "3";
chr10	StringTie	exon	32565558	32565620	1000	+	.	gene_id "MSTRG.21207"; transcript_id "MSTRG.21207.93"; exon_number "4";
chr10	StringTie	exon	32571859	32571893	1000	+	.	gene_id "MSTRG.21207"; transcript_id "MSTRG.21207.93"; exon_number "5";
chr10	StringTie	exon	32583034	32583307	1000	+	.	gene_id "MSTRG.21207"; transcript_id "MSTRG.21207.93"; exon_number "6";
chr10	StringTie	exon	32584232	32584305	1000	+	.	gene_id "MSTRG.21207"; transcript_id "MSTRG.21207.93"; exon_number "7";
chr10	StringTie	transcript	32534233	32584419	1000	+	.	gene_id "MSTRG.21207"; transcript_id "MSTRG.21207.94";
chr10	StringTie	exon	32534233	32540931	1000	+	.	gene_id "MSTRG.21207"; transcript_id "MSTRG.21207.94"; exon_number "1";
chr10	StringTie	exon	32543300	32543385	1000	+	.	gene_id "MSTRG.21207"; transcript_id "MSTRG.21207.94"; exon_number "2";
chr10	StringTie	exon	32544247	32544301	1000	+	.	gene_id "MSTRG.21207"; transcript_id "MSTRG.21207.94"; exon_number "3";
chr10	StringTie	exon	32565558	32565620	1000	+	.	gene_id "MSTRG.21207"; transcript_id "MSTRG.21207.94"; exon_number "4";
chr10	StringTie	exon	32567670	32567891	1000	+	.	gene_id "MSTRG.21207"; transcript_id "MSTRG.21207.94"; exon_number "5";
chr10	StringTie	exon	32571859	32571893	1000	+	.	gene_id "MSTRG.21207"; transcript_id "MSTRG.21207.94"; exon_number "6";
chr10	StringTie	exon	32583069	32583307	1000	+	.	gene_id "MSTRG.21207"; transcript_id "MSTRG.21207.94"; exon_number "7";
chr10	StringTie	exon	32584232	32584419	1000	+	.	gene_id "MSTRG.21207"; transcript_id "MSTRG.21207.94"; exon_number "8";
chr10	StringTie	transcript	32540801	32584293	1000	+	.	gene_id "MSTRG.21207"; transcript_id "MSTRG.21207.95";
chr10	StringTie	exon	32540801	32540931	1000	+	.	gene_id "MSTRG.21207"; transcript_id "MSTRG.21207.95"; exon_number "1";
chr10	StringTie	exon	32543300	32543385	1000	+	.	gene_id "MSTRG.21207"; transcript_id "MSTRG.21207.95"; exon_number "2";
chr10	StringTie	exon	32544247	32544301	1000	+	.	gene_id "MSTRG.21207"; transcript_id "MSTRG.21207.95"; exon_number "3";
chr10	StringTie	exon	32565558	32565620	1000	+	.	gene_id "MSTRG.21207"; transcript_id "MSTRG.21207.95"; exon_number "4";
chr10	StringTie	exon	32567670	32567891	1000	+	.	gene_id "MSTRG.21207"; transcript_id "MSTRG.21207.95"; exon_number "5";
chr10	StringTie	exon	32571859	32571893	1000	+	.	gene_id "MSTRG.21207"; transcript_id "MSTRG.21207.95"; exon_number "6";
chr10	StringTie	exon	32583034	32583307	1000	+	.	gene_id "MSTRG.21207"; transcript_id "MSTRG.21207.95"; exon_number "7";
chr10	StringTie	exon	32584232	32584293	1000	+	.	gene_id "MSTRG.21207"; transcript_id "MSTRG.21207.95"; exon_number "8";
chr10	StringTie	transcript	32540898	32595069	1000	+	.	gene_id "MSTRG.21207"; transcript_id "MSTRG.21207.96";
chr10	StringTie	exon	32540898	32540931	1000	+	.	gene_id "MSTRG.21207"; transcript_id "MSTRG.21207.96"; exon_number "1";
chr10	StringTie	exon	32543300	32543385	1000	+	.	gene_id "MSTRG.21207"; transcript_id "MSTRG.21207.96"; exon_number "2";
chr10	StringTie	exon	32544247	32544301	1000	+	.	gene_id "MSTRG.21207"; transcript_id "MSTRG.21207.96"; exon_number "3";
chr10	StringTie	exon	32565558	32565620	1000	+	.	gene_id "MSTRG.21207"; transcript_id "MSTRG.21207.96"; exon_number "4";
chr10	StringTie	exon	32567670	32567891	1000	+	.	gene_id "MSTRG.21207"; transcript_id "MSTRG.21207.96"; exon_number "5";
chr10	StringTie	exon	32583168	32583307	1000	+	.	gene_id "MSTRG.21207"; transcript_id "MSTRG.21207.96"; exon_number "6";
chr10	StringTie	exon	32584232	32584304	1000	+	.	gene_id "MSTRG.21207"; transcript_id "MSTRG.21207.96"; exon_number "7";
chr10	StringTie	exon	32595034	32595069	1000	+	.	gene_id "MSTRG.21207"; transcript_id "MSTRG.21207.96"; exon_number "8";
chr10	StringTie	transcript	32543231	32584305	1000	+	.	gene_id "MSTRG.21207"; transcript_id "MSTRG.21207.97";
chr10	StringTie	exon	32543231	32543385	1000	+	.	gene_id "MSTRG.21207"; transcript_id "MSTRG.21207.97"; exon_number "1";
chr10	StringTie	exon	32544247	32544301	1000	+	.	gene_id "MSTRG.21207"; transcript_id "MSTRG.21207.97"; exon_number "2";
chr10	StringTie	exon	32544734	32547144	1000	+	.	gene_id "MSTRG.21207"; transcript_id "MSTRG.21207.97"; exon_number "3";
chr10	StringTie	exon	32558986	32559146	1000	+	.	gene_id "MSTRG.21207"; transcript_id "MSTRG.21207.97"; exon_number "4";
chr10	StringTie	exon	32565558	32565620	1000	+	.	gene_id "MSTRG.21207"; transcript_id "MSTRG.21207.97"; exon_number "5";
chr10	StringTie	exon	32567670	32567891	1000	+	.	gene_id "MSTRG.21207"; transcript_id "MSTRG.21207.97"; exon_number "6";
chr10	StringTie	exon	32583069	32583307	1000	+	.	gene_id "MSTRG.21207"; transcript_id "MSTRG.21207.97"; exon_number "7";
chr10	StringTie	exon	32584232	32584305	1000	+	.	gene_id "MSTRG.21207"; transcript_id "MSTRG.21207.97"; exon_number "8";
chr10	StringTie	transcript	32543286	32584303	1000	+	.	gene_id "MSTRG.21207"; transcript_id "MSTRG.21207.98";
chr10	StringTie	exon	32543286	32543385	1000	+	.	gene_id "MSTRG.21207"; transcript_id "MSTRG.21207.98"; exon_number "1";
chr10	StringTie	exon	32544247	32544301	1000	+	.	gene_id "MSTRG.21207"; transcript_id "MSTRG.21207.98"; exon_number "2";
chr10	StringTie	exon	32565558	32565620	1000	+	.	gene_id "MSTRG.21207"; transcript_id "MSTRG.21207.98"; exon_number "3";
chr10	StringTie	exon	32571859	32571893	1000	+	.	gene_id "MSTRG.21207"; transcript_id "MSTRG.21207.98"; exon_number "4";
chr10	StringTie	exon	32583168	32583307	1000	+	.	gene_id "MSTRG.21207"; transcript_id "MSTRG.21207.98"; exon_number "5";
chr10	StringTie	exon	32584232	32584303	1000	+	.	gene_id "MSTRG.21207"; transcript_id "MSTRG.21207.98"; exon_number "6";
chr10	StringTie	transcript	32543288	32882969	1000	+	.	gene_id "MSTRG.21207"; transcript_id "MSTRG.21207.99";
chr10	StringTie	exon	32543288	32543385	1000	+	.	gene_id "MSTRG.21207"; transcript_id "MSTRG.21207.99"; exon_number "1";
chr10	StringTie	exon	32544247	32544301	1000	+	.	gene_id "MSTRG.21207"; transcript_id "MSTRG.21207.99"; exon_number "2";
chr10	StringTie	exon	32558986	32559146	1000	+	.	gene_id "MSTRG.21207"; transcript_id "MSTRG.21207.99"; exon_number "3";
chr10	StringTie	exon	32565558	32565620	1000	+	.	gene_id "MSTRG.21207"; transcript_id "MSTRG.21207.99"; exon_number "4";
chr10	StringTie	exon	32567670	32567891	1000	+	.	gene_id "MSTRG.21207"; transcript_id "MSTRG.21207.99"; exon_number "5";
chr10	StringTie	exon	32583034	32583307	1000	+	.	gene_id "MSTRG.21207"; transcript_id "MSTRG.21207.99"; exon_number "6";
chr10	StringTie	exon	32584232	32584304	1000	+	.	gene_id "MSTRG.21207"; transcript_id "MSTRG.21207.99"; exon_number "7";
chr10	StringTie	exon	32685970	32686080	1000	+	.	gene_id "MSTRG.21207"; transcript_id "MSTRG.21207.99"; exon_number "8";
chr10	StringTie	exon	32689053	32689163	1000	+	.	gene_id "MSTRG.21207"; transcript_id "MSTRG.21207.99"; exon_number "9";
chr10	StringTie	exon	32694879	32694992	1000	+	.	gene_id "MSTRG.21207"; transcript_id "MSTRG.21207.99"; exon_number "10";
chr10	StringTie	exon	32711620	32711730	1000	+	.	gene_id "MSTRG.21207"; transcript_id "MSTRG.21207.99"; exon_number "11";
chr10	StringTie	exon	32726734	32726832	1000	+	.	gene_id "MSTRG.21207"; transcript_id "MSTRG.21207.99"; exon_number "12";
chr10	StringTie	exon	32728887	32728997	1000	+	.	gene_id "MSTRG.21207"; transcript_id "MSTRG.21207.99"; exon_number "13";
chr10	StringTie	exon	32729332	32729457	1000	+	.	gene_id "MSTRG.21207"; transcript_id "MSTRG.21207.99"; exon_number "14";
chr10	StringTie	exon	32805015	32805098	1000	+	.	gene_id "MSTRG.21207"; transcript_id "MSTRG.21207.99"; exon_number "15";
chr10	StringTie	exon	32814370	32814453	1000	+	.	gene_id "MSTRG.21207"; transcript_id "MSTRG.21207.99"; exon_number "16";
chr10	StringTie	exon	32824518	32824604	1000	+	.	gene_id "MSTRG.21207"; transcript_id "MSTRG.21207.99"; exon_number "17";
chr10	StringTie	exon	32834815	32834898	1000	+	.	gene_id "MSTRG.21207"; transcript_id "MSTRG.21207.99"; exon_number "18";
chr10	StringTie	exon	32845543	32845626	1000	+	.	gene_id "MSTRG.21207"; transcript_id "MSTRG.21207.99"; exon_number "19";
chr10	StringTie	exon	32845876	32845959	1000	+	.	gene_id "MSTRG.21207"; transcript_id "MSTRG.21207.99"; exon_number "20";
chr10	StringTie	exon	32846376	32846459	1000	+	.	gene_id "MSTRG.21207"; transcript_id "MSTRG.21207.99"; exon_number "21";
chr10	StringTie	exon	32847833	32847916	1000	+	.	gene_id "MSTRG.21207"; transcript_id "MSTRG.21207.99"; exon_number "22";
chr10	StringTie	exon	32848596	32848718	1000	+	.	gene_id "MSTRG.21207"; transcript_id "MSTRG.21207.99"; exon_number "23";
chr10	StringTie	exon	32851807	32851932	1000	+	.	gene_id "MSTRG.21207"; transcript_id "MSTRG.21207.99"; exon_number "24";
chr10	StringTie	exon	32854400	32854489	1000	+	.	gene_id "MSTRG.21207"; transcript_id "MSTRG.21207.99"; exon_number "25";
chr10	StringTie	exon	32876347	32876580	1000	+	.	gene_id "MSTRG.21207"; transcript_id "MSTRG.21207.99"; exon_number "26";
chr10	StringTie	exon	32882693	32882969	1000	+	.	gene_id "MSTRG.21207"; transcript_id "MSTRG.21207.99"; exon_number "27";
chrX	StringTie	transcript	126373820	126374207	1000	.	.	gene_id "MSTRG.212070"; transcript_id "MSTRG.212070.1";
chrX	StringTie	exon	126373820	126374207	1000	.	.	gene_id "MSTRG.212070"; transcript_id "MSTRG.212070.1"; exon_number "1";
chrX	StringTie	transcript	126378503	126379403	1000	.	.	gene_id "MSTRG.212071"; transcript_id "MSTRG.212071.1";
chrX	StringTie	exon	126378503	126379403	1000	.	.	gene_id "MSTRG.212071"; transcript_id "MSTRG.212071.1"; exon_number "1";
chrX	StringTie	transcript	126389389	126389976	1000	.	.	gene_id "MSTRG.212072"; transcript_id "MSTRG.212072.1";
chrX	StringTie	exon	126389389	126389976	1000	.	.	gene_id "MSTRG.212072"; transcript_id "MSTRG.212072.1"; exon_number "1";
chrX	StringTie	transcript	126390693	126391412	1000	.	.	gene_id "MSTRG.212073"; transcript_id "MSTRG.212073.1";
chrX	StringTie	exon	126390693	126391412	1000	.	.	gene_id "MSTRG.212073"; transcript_id "MSTRG.212073.1"; exon_number "1";
chrX	StringTie	transcript	126393550	126393852	1000	.	.	gene_id "MSTRG.212074"; transcript_id "MSTRG.212074.1";
chrX	StringTie	exon	126393550	126393852	1000	.	.	gene_id "MSTRG.212074"; transcript_id "MSTRG.212074.1"; exon_number "1";
chrX	StringTie	transcript	126398278	126405548	1000	.	.	gene_id "MSTRG.212075"; transcript_id "MSTRG.212075.1";
chrX	StringTie	exon	126398278	126405548	1000	.	.	gene_id "MSTRG.212075"; transcript_id "MSTRG.212075.1"; exon_number "1";
chrX	StringTie	transcript	126415930	126427616	1000	-	.	gene_id "MSTRG.212076"; transcript_id "MSTRG.212076.1";
chrX	StringTie	exon	126415930	126416246	1000	-	.	gene_id "MSTRG.212076"; transcript_id "MSTRG.212076.1"; exon_number "1";
chrX	StringTie	exon	126425493	126427616	1000	-	.	gene_id "MSTRG.212076"; transcript_id "MSTRG.212076.1"; exon_number "2";
chrX	StringTie	transcript	126430298	126431443	1000	.	.	gene_id "MSTRG.212077"; transcript_id "MSTRG.212077.1";
chrX	StringTie	exon	126430298	126431443	1000	.	.	gene_id "MSTRG.212077"; transcript_id "MSTRG.212077.1"; exon_number "1";
chrX	StringTie	transcript	126433972	126435445	1000	.	.	gene_id "MSTRG.212078"; transcript_id "MSTRG.212078.1";
chrX	StringTie	exon	126433972	126435445	1000	.	.	gene_id "MSTRG.212078"; transcript_id "MSTRG.212078.1"; exon_number "1";
chrX	StringTie	transcript	126436651	126436869	1000	.	.	gene_id "MSTRG.212079"; transcript_id "MSTRG.212079.1";
chrX	StringTie	exon	126436651	126436869	1000	.	.	gene_id "MSTRG.212079"; transcript_id "MSTRG.212079.1"; exon_number "1";
chr10	StringTie	transcript	32469207	32473914	1000	-	.	gene_id "MSTRG.21208"; transcript_id "MSTRG.21208.1";
chr10	StringTie	exon	32469207	32469882	1000	-	.	gene_id "MSTRG.21208"; transcript_id "MSTRG.21208.1"; exon_number "1";
chr10	StringTie	exon	32473811	32473914	1000	-	.	gene_id "MSTRG.21208"; transcript_id "MSTRG.21208.1"; exon_number "2";
chr10	StringTie	transcript	32469344	32473914	1000	-	.	gene_id "MSTRG.21208"; transcript_id "MSTRG.21208.2";
chr10	StringTie	exon	32469344	32469882	1000	-	.	gene_id "MSTRG.21208"; transcript_id "MSTRG.21208.2"; exon_number "1";
chr10	StringTie	exon	32471759	32471816	1000	-	.	gene_id "MSTRG.21208"; transcript_id "MSTRG.21208.2"; exon_number "2";
chr10	StringTie	exon	32473811	32473914	1000	-	.	gene_id "MSTRG.21208"; transcript_id "MSTRG.21208.2"; exon_number "3";
chrX	StringTie	transcript	126437656	126438501	1000	-	.	gene_id "MSTRG.212080"; transcript_id "MSTRG.212080.1";
chrX	StringTie	exon	126437656	126438501	1000	-	.	gene_id "MSTRG.212080"; transcript_id "MSTRG.212080.1"; exon_number "1";
chrX	StringTie	transcript	126439671	126449585	1000	-	.	gene_id "MSTRG.212081"; transcript_id "MSTRG.212081.1";
chrX	StringTie	exon	126439671	126449585	1000	-	.	gene_id "MSTRG.212081"; transcript_id "MSTRG.212081.1"; exon_number "1";
chrX	StringTie	transcript	126450505	126460671	1000	-	.	gene_id "MSTRG.212082"; transcript_id "MSTRG.212082.1";
chrX	StringTie	exon	126450505	126450534	1000	-	.	gene_id "MSTRG.212082"; transcript_id "MSTRG.212082.1"; exon_number "1";
chrX	StringTie	exon	126459940	126460671	1000	-	.	gene_id "MSTRG.212082"; transcript_id "MSTRG.212082.1"; exon_number "2";
chrX	StringTie	transcript	126455060	126460773	1000	-	.	gene_id "MSTRG.212082"; transcript_id "MSTRG.212082.2";
chrX	StringTie	exon	126455060	126455289	1000	-	.	gene_id "MSTRG.212082"; transcript_id "MSTRG.212082.2"; exon_number "1";
chrX	StringTie	exon	126459940	126460773	1000	-	.	gene_id "MSTRG.212082"; transcript_id "MSTRG.212082.2"; exon_number "2";
chrX	StringTie	transcript	126456365	126463317	1000	-	.	gene_id "MSTRG.212082"; transcript_id "MSTRG.212082.3";
chrX	StringTie	exon	126456365	126456505	1000	-	.	gene_id "MSTRG.212082"; transcript_id "MSTRG.212082.3"; exon_number "1";
chrX	StringTie	exon	126459940	126463317	1000	-	.	gene_id "MSTRG.212082"; transcript_id "MSTRG.212082.3"; exon_number "2";
chrX	StringTie	transcript	126459936	126460401	1000	-	.	gene_id "MSTRG.212082"; transcript_id "MSTRG.212082.4";
chrX	StringTie	exon	126459936	126460174	1000	-	.	gene_id "MSTRG.212082"; transcript_id "MSTRG.212082.4"; exon_number "1";
chrX	StringTie	exon	126460290	126460401	1000	-	.	gene_id "MSTRG.212082"; transcript_id "MSTRG.212082.4"; exon_number "2";
chrX	StringTie	transcript	126457217	126473266	1000	-	.	gene_id "MSTRG.212083"; transcript_id "MSTRG.212083.1";
chrX	StringTie	exon	126457217	126457662	1000	-	.	gene_id "MSTRG.212083"; transcript_id "MSTRG.212083.1"; exon_number "1";
chrX	StringTie	exon	126472369	126473028	1000	-	.	gene_id "MSTRG.212083"; transcript_id "MSTRG.212083.1"; exon_number "2";
chrX	StringTie	exon	126473073	126473266	1000	-	.	gene_id "MSTRG.212083"; transcript_id "MSTRG.212083.1"; exon_number "3";
chrX	StringTie	transcript	126472792	126473270	1000	-	.	gene_id "MSTRG.212083"; transcript_id "MSTRG.212083.2";
chrX	StringTie	exon	126472792	126473043	1000	-	.	gene_id "MSTRG.212083"; transcript_id "MSTRG.212083.2"; exon_number "1";
chrX	StringTie	exon	126473105	126473270	1000	-	.	gene_id "MSTRG.212083"; transcript_id "MSTRG.212083.2"; exon_number "2";
chrX	StringTie	transcript	126472885	126473281	1000	+	.	gene_id "MSTRG.212084"; transcript_id "ENST00000424002"; gene_name "MTND4P24"; ref_gene_id "ENSG00000232177";
chrX	StringTie	exon	126472885	126473281	1000	+	.	gene_id "MSTRG.212084"; transcript_id "ENST00000424002"; exon_number "1"; gene_name "MTND4P24"; ref_gene_id "ENSG00000232177";
chrX	StringTie	transcript	126471705	126472403	1000	+	.	gene_id "MSTRG.212084"; transcript_id "ENST00000441633"; gene_name "MTCO1P53"; ref_gene_id "ENSG00000230916";
chrX	StringTie	exon	126471705	126472403	1000	+	.	gene_id "MSTRG.212084"; transcript_id "ENST00000441633"; exon_number "1"; gene_name "MTCO1P53"; ref_gene_id "ENSG00000230916";
chrX	StringTie	transcript	126472728	126472884	1000	+	.	gene_id "MSTRG.212084"; transcript_id "ENST00000446263"; gene_name "MTND4LP1"; ref_gene_id "ENSG00000231501";
chrX	StringTie	exon	126472728	126472884	1000	+	.	gene_id "MSTRG.212084"; transcript_id "ENST00000446263"; exon_number "1"; gene_name "MTND4LP1"; ref_gene_id "ENSG00000231501";
chrX	StringTie	transcript	126471704	126473284	1000	+	.	gene_id "MSTRG.212084"; transcript_id "MSTRG.212084.1";
chrX	StringTie	exon	126471704	126472759	1000	+	.	gene_id "MSTRG.212084"; transcript_id "MSTRG.212084.1"; exon_number "1";
chrX	StringTie	exon	126472815	126473284	1000	+	.	gene_id "MSTRG.212084"; transcript_id "MSTRG.212084.1"; exon_number "2";
chrX	StringTie	transcript	126472426	126472725	1000	+	.	gene_id "MSTRG.212084"; transcript_id "MSTRG.212084.3";
chrX	StringTie	exon	126472426	126472525	1000	+	.	gene_id "MSTRG.212084"; transcript_id "MSTRG.212084.3"; exon_number "1";
chrX	StringTie	exon	126472554	126472725	1000	+	.	gene_id "MSTRG.212084"; transcript_id "MSTRG.212084.3"; exon_number "2";
chrX	StringTie	transcript	126475534	126475935	1000	.	.	gene_id "MSTRG.212085"; transcript_id "MSTRG.212085.1";
chrX	StringTie	exon	126475534	126475935	1000	.	.	gene_id "MSTRG.212085"; transcript_id "MSTRG.212085.1"; exon_number "1";
chrX	StringTie	transcript	126476935	126479140	1000	.	.	gene_id "MSTRG.212086"; transcript_id "MSTRG.212086.1";
chrX	StringTie	exon	126476935	126479140	1000	.	.	gene_id "MSTRG.212086"; transcript_id "MSTRG.212086.1"; exon_number "1";
chrX	StringTie	transcript	126481820	126482084	1000	.	.	gene_id "MSTRG.212087"; transcript_id "MSTRG.212087.1";
chrX	StringTie	exon	126481820	126482084	1000	.	.	gene_id "MSTRG.212087"; transcript_id "MSTRG.212087.1"; exon_number "1";
chrX	StringTie	transcript	126502101	126502641	1000	.	.	gene_id "MSTRG.212088"; transcript_id "MSTRG.212088.1";
chrX	StringTie	exon	126502101	126502641	1000	.	.	gene_id "MSTRG.212088"; transcript_id "MSTRG.212088.1"; exon_number "1";
chrX	StringTie	transcript	126502898	126503144	1000	-	.	gene_id "MSTRG.212089"; transcript_id "ENST00000622603"; gene_name "LL0XNC01-220B11.1"; ref_gene_id "ENSG00000274901";
chrX	StringTie	exon	126502898	126503144	1000	-	.	gene_id "MSTRG.212089"; transcript_id "ENST00000622603"; exon_number "1"; gene_name "LL0XNC01-220B11.1"; ref_gene_id "ENSG00000274901";
chr10	StringTie	transcript	32507728	32511279	1000	-	.	gene_id "MSTRG.21209"; transcript_id "MSTRG.21209.1";
chr10	StringTie	exon	32507728	32511279	1000	-	.	gene_id "MSTRG.21209"; transcript_id "MSTRG.21209.1"; exon_number "1";
chrX	StringTie	transcript	126518572	126518859	1000	.	.	gene_id "MSTRG.212090"; transcript_id "MSTRG.212090.1";
chrX	StringTie	exon	126518572	126518859	1000	.	.	gene_id "MSTRG.212090"; transcript_id "MSTRG.212090.1"; exon_number "1";
chrX	StringTie	transcript	126528180	126528457	1000	.	.	gene_id "MSTRG.212091"; transcript_id "MSTRG.212091.1";
chrX	StringTie	exon	126528180	126528457	1000	.	.	gene_id "MSTRG.212091"; transcript_id "MSTRG.212091.1"; exon_number "1";
chrX	StringTie	transcript	126549383	126552851	1000	-	.	gene_id "MSTRG.212092"; transcript_id "ENST00000371126"; gene_name "DCAF12L1"; ref_gene_id "ENSG00000198889";
chrX	StringTie	exon	126549383	126551107	1000	-	.	gene_id "MSTRG.212092"; transcript_id "ENST00000371126"; exon_number "1"; gene_name "DCAF12L1"; ref_gene_id "ENSG00000198889";
chrX	StringTie	exon	126551195	126552851	1000	-	.	gene_id "MSTRG.212092"; transcript_id "ENST00000371126"; exon_number "2"; gene_name "DCAF12L1"; ref_gene_id "ENSG00000198889";
chrX	StringTie	transcript	126528865	126552913	1000	-	.	gene_id "MSTRG.212092"; transcript_id "MSTRG.212092.1";
chrX	StringTie	exon	126528865	126529179	1000	-	.	gene_id "MSTRG.212092"; transcript_id "MSTRG.212092.1"; exon_number "1";
chrX	StringTie	exon	126551064	126551107	1000	-	.	gene_id "MSTRG.212092"; transcript_id "MSTRG.212092.1"; exon_number "2";
chrX	StringTie	exon	126551195	126552913	1000	-	.	gene_id "MSTRG.212092"; transcript_id "MSTRG.212092.1"; exon_number "3";
chrX	StringTie	transcript	126548741	126553108	1000	-	.	gene_id "MSTRG.212092"; transcript_id "MSTRG.212092.2";
chrX	StringTie	exon	126548741	126553108	1000	-	.	gene_id "MSTRG.212092"; transcript_id "MSTRG.212092.2"; exon_number "1";
chrX	StringTie	transcript	126549253	126552854	1000	-	.	gene_id "MSTRG.212092"; transcript_id "MSTRG.212092.3";
chrX	StringTie	exon	126549253	126551107	1000	-	.	gene_id "MSTRG.212092"; transcript_id "MSTRG.212092.3"; exon_number "1";
chrX	StringTie	exon	126551901	126552854	1000	-	.	gene_id "MSTRG.212092"; transcript_id "MSTRG.212092.3"; exon_number "2";
chrX	StringTie	transcript	126535850	126536791	1000	.	.	gene_id "MSTRG.212093"; transcript_id "MSTRG.212093.1";
chrX	StringTie	exon	126535850	126536791	1000	.	.	gene_id "MSTRG.212093"; transcript_id "MSTRG.212093.1"; exon_number "1";
chrX	StringTie	transcript	126537197	126537525	1000	.	.	gene_id "MSTRG.212094"; transcript_id "MSTRG.212094.1";
chrX	StringTie	exon	126537197	126537525	1000	.	.	gene_id "MSTRG.212094"; transcript_id "MSTRG.212094.1"; exon_number "1";
chrX	StringTie	transcript	126539783	126541177	1000	.	.	gene_id "MSTRG.212095"; transcript_id "MSTRG.212095.1";
chrX	StringTie	exon	126539783	126541177	1000	.	.	gene_id "MSTRG.212095"; transcript_id "MSTRG.212095.1"; exon_number "1";
chrX	StringTie	transcript	126544922	126546268	1000	.	.	gene_id "MSTRG.212096"; transcript_id "MSTRG.212096.1";
chrX	StringTie	exon	126544922	126546268	1000	.	.	gene_id "MSTRG.212096"; transcript_id "MSTRG.212096.1"; exon_number "1";
chrX	StringTie	transcript	126548062	126548361	1000	.	.	gene_id "MSTRG.212097"; transcript_id "MSTRG.212097.1";
chrX	StringTie	exon	126548062	126548361	1000	.	.	gene_id "MSTRG.212097"; transcript_id "MSTRG.212097.1"; exon_number "1";
chrX	StringTie	transcript	126554383	126555334	1000	.	.	gene_id "MSTRG.212098"; transcript_id "MSTRG.212098.1";
chrX	StringTie	exon	126554383	126555334	1000	.	.	gene_id "MSTRG.212098"; transcript_id "MSTRG.212098.1"; exon_number "1";
chrX	StringTie	transcript	126564258	126568078	1000	.	.	gene_id "MSTRG.212099"; transcript_id "MSTRG.212099.1";
chrX	StringTie	exon	126564258	126568078	1000	.	.	gene_id "MSTRG.212099"; transcript_id "MSTRG.212099.1"; exon_number "1";
chr1	StringTie	transcript	26692132	26694131	1000	-	.	gene_id "MSTRG.2121"; transcript_id "ENST00000569378"; gene_name "RP5-968P14.2"; ref_gene_id "ENSG00000260063";
chr1	StringTie	exon	26692132	26694131	1000	-	.	gene_id "MSTRG.2121"; transcript_id "ENST00000569378"; exon_number "1"; gene_name "RP5-968P14.2"; ref_gene_id "ENSG00000260063";
chr10	StringTie	transcript	32511336	32511737	1000	-	.	gene_id "MSTRG.21210"; transcript_id "ENST00000426049"; gene_name "C1DP1"; ref_gene_id "ENSG00000231245";
chr10	StringTie	exon	32511336	32511737	1000	-	.	gene_id "MSTRG.21210"; transcript_id "ENST00000426049"; exon_number "1"; gene_name "C1DP1"; ref_gene_id "ENSG00000231245";
chrX	StringTie	transcript	126576926	126579459	1000	.	.	gene_id "MSTRG.212100"; transcript_id "MSTRG.212100.1";
chrX	StringTie	exon	126576926	126579459	1000	.	.	gene_id "MSTRG.212100"; transcript_id "MSTRG.212100.1"; exon_number "1";
chrX	StringTie	transcript	126580404	126580605	1000	.	.	gene_id "MSTRG.212101"; transcript_id "MSTRG.212101.1";
chrX	StringTie	exon	126580404	126580605	1000	.	.	gene_id "MSTRG.212101"; transcript_id "MSTRG.212101.1"; exon_number "1";
chrX	StringTie	transcript	126583855	126584063	1000	-	.	gene_id "MSTRG.212102"; transcript_id "MSTRG.212102.1";
chrX	StringTie	exon	126583855	126584063	1000	-	.	gene_id "MSTRG.212102"; transcript_id "MSTRG.212102.1"; exon_number "1";
chrX	StringTie	transcript	126593222	126594980	1000	.	.	gene_id "MSTRG.212103"; transcript_id "MSTRG.212103.1";
chrX	StringTie	exon	126593222	126594980	1000	.	.	gene_id "MSTRG.212103"; transcript_id "MSTRG.212103.1"; exon_number "1";
chrX	StringTie	transcript	126601409	126601629	1000	.	.	gene_id "MSTRG.212104"; transcript_id "MSTRG.212104.1";
chrX	StringTie	exon	126601409	126601629	1000	.	.	gene_id "MSTRG.212104"; transcript_id "MSTRG.212104.1"; exon_number "1";
chrX	StringTie	transcript	126602361	126602608	1000	.	.	gene_id "MSTRG.212105"; transcript_id "MSTRG.212105.1";
chrX	StringTie	exon	126602361	126602608	1000	.	.	gene_id "MSTRG.212105"; transcript_id "MSTRG.212105.1"; exon_number "1";
chrX	StringTie	transcript	126605037	126605282	1000	.	.	gene_id "MSTRG.212106"; transcript_id "MSTRG.212106.1";
chrX	StringTie	exon	126605037	126605282	1000	.	.	gene_id "MSTRG.212106"; transcript_id "MSTRG.212106.1"; exon_number "1";
chrX	StringTie	transcript	126621148	126621354	1000	.	.	gene_id "MSTRG.212107"; transcript_id "MSTRG.212107.1";
chrX	StringTie	exon	126621148	126621354	1000	.	.	gene_id "MSTRG.212107"; transcript_id "MSTRG.212107.1"; exon_number "1";
chrX	StringTie	transcript	126625752	126625995	1000	.	.	gene_id "MSTRG.212108"; transcript_id "MSTRG.212108.1";
chrX	StringTie	exon	126625752	126625995	1000	.	.	gene_id "MSTRG.212108"; transcript_id "MSTRG.212108.1"; exon_number "1";
chrX	StringTie	transcript	126633286	126633649	1000	.	.	gene_id "MSTRG.212109"; transcript_id "MSTRG.212109.1";
chrX	StringTie	exon	126633286	126633649	1000	.	.	gene_id "MSTRG.212109"; transcript_id "MSTRG.212109.1"; exon_number "1";
chr10	StringTie	transcript	32900392	32958209	1000	-	.	gene_id "MSTRG.21211"; transcript_id "ENST00000302278"; gene_name "ITGB1"; ref_gene_id "ENSG00000150093";
chr10	StringTie	exon	32900392	32901635	1000	-	.	gene_id "MSTRG.21211"; transcript_id "ENST00000302278"; exon_number "1"; gene_name "ITGB1"; ref_gene_id "ENSG00000150093";
chr10	StringTie	exon	32908368	32908534	1000	-	.	gene_id "MSTRG.21211"; transcript_id "ENST00000302278"; exon_number "2"; gene_name "ITGB1"; ref_gene_id "ENSG00000150093";
chr10	StringTie	exon	32910223	32910455	1000	-	.	gene_id "MSTRG.21211"; transcript_id "ENST00000302278"; exon_number "3"; gene_name "ITGB1"; ref_gene_id "ENSG00000150093";
chr10	StringTie	exon	32911448	32911670	1000	-	.	gene_id "MSTRG.21211"; transcript_id "ENST00000302278"; exon_number "4"; gene_name "ITGB1"; ref_gene_id "ENSG00000150093";
chr10	StringTie	exon	32911886	32912124	1000	-	.	gene_id "MSTRG.21211"; transcript_id "ENST00000302278"; exon_number "5"; gene_name "ITGB1"; ref_gene_id "ENSG00000150093";
chr10	StringTie	exon	32919885	32920084	1000	-	.	gene_id "MSTRG.21211"; transcript_id "ENST00000302278"; exon_number "6"; gene_name "ITGB1"; ref_gene_id "ENSG00000150093";
chr10	StringTie	exon	32920245	32920385	1000	-	.	gene_id "MSTRG.21211"; transcript_id "ENST00000302278"; exon_number "7"; gene_name "ITGB1"; ref_gene_id "ENSG00000150093";
chr10	StringTie	exon	32922257	32922346	1000	-	.	gene_id "MSTRG.21211"; transcript_id "ENST00000302278"; exon_number "8"; gene_name "ITGB1"; ref_gene_id "ENSG00000150093";
chr10	StringTie	exon	32922640	32922735	1000	-	.	gene_id "MSTRG.21211"; transcript_id "ENST00000302278"; exon_number "9"; gene_name "ITGB1"; ref_gene_id "ENSG00000150093";
chr10	StringTie	exon	32923585	32923740	1000	-	.	gene_id "MSTRG.21211"; transcript_id "ENST00000302278"; exon_number "10"; gene_name "ITGB1"; ref_gene_id "ENSG00000150093";
chr10	StringTie	exon	32925871	32926109	1000	-	.	gene_id "MSTRG.21211"; transcript_id "ENST00000302278"; exon_number "11"; gene_name "ITGB1"; ref_gene_id "ENSG00000150093";
chr10	StringTie	exon	32928094	32928264	1000	-	.	gene_id "MSTRG.21211"; transcript_id "ENST00000302278"; exon_number "12"; gene_name "ITGB1"; ref_gene_id "ENSG00000150093";
chr10	StringTie	exon	32929822	32930044	1000	-	.	gene_id "MSTRG.21211"; transcript_id "ENST00000302278"; exon_number "13"; gene_name "ITGB1"; ref_gene_id "ENSG00000150093";
chr10	StringTie	exon	32932515	32932600	1000	-	.	gene_id "MSTRG.21211"; transcript_id "ENST00000302278"; exon_number "14"; gene_name "ITGB1"; ref_gene_id "ENSG00000150093";
chr10	StringTie	exon	32935492	32935558	1000	-	.	gene_id "MSTRG.21211"; transcript_id "ENST00000302278"; exon_number "15"; gene_name "ITGB1"; ref_gene_id "ENSG00000150093";
chr10	StringTie	exon	32958145	32958209	1000	-	.	gene_id "MSTRG.21211"; transcript_id "ENST00000302278"; exon_number "16"; gene_name "ITGB1"; ref_gene_id "ENSG00000150093";
chr10	StringTie	transcript	32900319	32957894	1000	-	.	gene_id "MSTRG.21211"; transcript_id "ENST00000396033"; gene_name "ITGB1"; ref_gene_id "ENSG00000150093";
chr10	StringTie	exon	32900319	32901635	1000	-	.	gene_id "MSTRG.21211"; transcript_id "ENST00000396033"; exon_number "1"; gene_name "ITGB1"; ref_gene_id "ENSG00000150093";
chr10	StringTie	exon	32908368	32908534	1000	-	.	gene_id "MSTRG.21211"; transcript_id "ENST00000396033"; exon_number "2"; gene_name "ITGB1"; ref_gene_id "ENSG00000150093";
chr10	StringTie	exon	32910223	32910455	1000	-	.	gene_id "MSTRG.21211"; transcript_id "ENST00000396033"; exon_number "3"; gene_name "ITGB1"; ref_gene_id "ENSG00000150093";
chr10	StringTie	exon	32911448	32911670	1000	-	.	gene_id "MSTRG.21211"; transcript_id "ENST00000396033"; exon_number "4"; gene_name "ITGB1"; ref_gene_id "ENSG00000150093";
chr10	StringTie	exon	32911886	32912124	1000	-	.	gene_id "MSTRG.21211"; transcript_id "ENST00000396033"; exon_number "5"; gene_name "ITGB1"; ref_gene_id "ENSG00000150093";
chr10	StringTie	exon	32919885	32920084	1000	-	.	gene_id "MSTRG.21211"; transcript_id "ENST00000396033"; exon_number "6"; gene_name "ITGB1"; ref_gene_id "ENSG00000150093";
chr10	StringTie	exon	32920245	32920385	1000	-	.	gene_id "MSTRG.21211"; transcript_id "ENST00000396033"; exon_number "7"; gene_name "ITGB1"; ref_gene_id "ENSG00000150093";
chr10	StringTie	exon	32922257	32922346	1000	-	.	gene_id "MSTRG.21211"; transcript_id "ENST00000396033"; exon_number "8"; gene_name "ITGB1"; ref_gene_id "ENSG00000150093";
chr10	StringTie	exon	32922640	32922735	1000	-	.	gene_id "MSTRG.21211"; transcript_id "ENST00000396033"; exon_number "9"; gene_name "ITGB1"; ref_gene_id "ENSG00000150093";
chr10	StringTie	exon	32923585	32923740	1000	-	.	gene_id "MSTRG.21211"; transcript_id "ENST00000396033"; exon_number "10"; gene_name "ITGB1"; ref_gene_id "ENSG00000150093";
chr10	StringTie	exon	32925871	32926109	1000	-	.	gene_id "MSTRG.21211"; transcript_id "ENST00000396033"; exon_number "11"; gene_name "ITGB1"; ref_gene_id "ENSG00000150093";
chr10	StringTie	exon	32928094	32928264	1000	-	.	gene_id "MSTRG.21211"; transcript_id "ENST00000396033"; exon_number "12"; gene_name "ITGB1"; ref_gene_id "ENSG00000150093";
chr10	StringTie	exon	32929822	32930044	1000	-	.	gene_id "MSTRG.21211"; transcript_id "ENST00000396033"; exon_number "13"; gene_name "ITGB1"; ref_gene_id "ENSG00000150093";
chr10	StringTie	exon	32932515	32932600	1000	-	.	gene_id "MSTRG.21211"; transcript_id "ENST00000396033"; exon_number "14"; gene_name "ITGB1"; ref_gene_id "ENSG00000150093";
chr10	StringTie	exon	32935492	32935558	1000	-	.	gene_id "MSTRG.21211"; transcript_id "ENST00000396033"; exon_number "15"; gene_name "ITGB1"; ref_gene_id "ENSG00000150093";
chr10	StringTie	exon	32957759	32957894	1000	-	.	gene_id "MSTRG.21211"; transcript_id "ENST00000396033"; exon_number "16"; gene_name "ITGB1"; ref_gene_id "ENSG00000150093";
chr10	StringTie	transcript	32932521	32958196	1000	-	.	gene_id "MSTRG.21211"; transcript_id "ENST00000414670"; gene_name "ITGB1"; ref_gene_id "ENSG00000150093";
chr10	StringTie	exon	32932521	32932600	1000	-	.	gene_id "MSTRG.21211"; transcript_id "ENST00000414670"; exon_number "1"; gene_name "ITGB1"; ref_gene_id "ENSG00000150093";
chr10	StringTie	exon	32935492	32935558	1000	-	.	gene_id "MSTRG.21211"; transcript_id "ENST00000414670"; exon_number "2"; gene_name "ITGB1"; ref_gene_id "ENSG00000150093";
chr10	StringTie	exon	32951675	32951758	1000	-	.	gene_id "MSTRG.21211"; transcript_id "ENST00000414670"; exon_number "3"; gene_name "ITGB1"; ref_gene_id "ENSG00000150093";
chr10	StringTie	exon	32953593	32953809	1000	-	.	gene_id "MSTRG.21211"; transcript_id "ENST00000414670"; exon_number "4"; gene_name "ITGB1"; ref_gene_id "ENSG00000150093";
chr10	StringTie	exon	32958145	32958196	1000	-	.	gene_id "MSTRG.21211"; transcript_id "ENST00000414670"; exon_number "5"; gene_name "ITGB1"; ref_gene_id "ENSG00000150093";
chr10	StringTie	transcript	32929929	32958227	1000	-	.	gene_id "MSTRG.21211"; transcript_id "ENST00000417122"; gene_name "ITGB1"; ref_gene_id "ENSG00000150093";
chr10	StringTie	exon	32929929	32930044	1000	-	.	gene_id "MSTRG.21211"; transcript_id "ENST00000417122"; exon_number "1"; gene_name "ITGB1"; ref_gene_id "ENSG00000150093";
chr10	StringTie	exon	32932515	32932600	1000	-	.	gene_id "MSTRG.21211"; transcript_id "ENST00000417122"; exon_number "2"; gene_name "ITGB1"; ref_gene_id "ENSG00000150093";
chr10	StringTie	exon	32935492	32935558	1000	-	.	gene_id "MSTRG.21211"; transcript_id "ENST00000417122"; exon_number "3"; gene_name "ITGB1"; ref_gene_id "ENSG00000150093";
chr10	StringTie	exon	32953593	32953809	1000	-	.	gene_id "MSTRG.21211"; transcript_id "ENST00000417122"; exon_number "4"; gene_name "ITGB1"; ref_gene_id "ENSG00000150093";
chr10	StringTie	exon	32958145	32958227	1000	-	.	gene_id "MSTRG.21211"; transcript_id "ENST00000417122"; exon_number "5"; gene_name "ITGB1"; ref_gene_id "ENSG00000150093";
chr10	StringTie	transcript	32900319	32935558	1000	-	.	gene_id "MSTRG.21211"; transcript_id "ENST00000423113"; gene_name "ITGB1"; ref_gene_id "ENSG00000150093";
chr10	StringTie	exon	32900319	32901635	1000	-	.	gene_id "MSTRG.21211"; transcript_id "ENST00000423113"; exon_number "1"; gene_name "ITGB1"; ref_gene_id "ENSG00000150093";
chr10	StringTie	exon	32907063	32907143	1000	-	.	gene_id "MSTRG.21211"; transcript_id "ENST00000423113"; exon_number "2"; gene_name "ITGB1"; ref_gene_id "ENSG00000150093";
chr10	StringTie	exon	32908368	32908534	1000	-	.	gene_id "MSTRG.21211"; transcript_id "ENST00000423113"; exon_number "3"; gene_name "ITGB1"; ref_gene_id "ENSG00000150093";
chr10	StringTie	exon	32910223	32910455	1000	-	.	gene_id "MSTRG.21211"; transcript_id "ENST00000423113"; exon_number "4"; gene_name "ITGB1"; ref_gene_id "ENSG00000150093";
chr10	StringTie	exon	32911448	32911670	1000	-	.	gene_id "MSTRG.21211"; transcript_id "ENST00000423113"; exon_number "5"; gene_name "ITGB1"; ref_gene_id "ENSG00000150093";
chr10	StringTie	exon	32911886	32912124	1000	-	.	gene_id "MSTRG.21211"; transcript_id "ENST00000423113"; exon_number "6"; gene_name "ITGB1"; ref_gene_id "ENSG00000150093";
chr10	StringTie	exon	32919885	32920084	1000	-	.	gene_id "MSTRG.21211"; transcript_id "ENST00000423113"; exon_number "7"; gene_name "ITGB1"; ref_gene_id "ENSG00000150093";
chr10	StringTie	exon	32920245	32920385	1000	-	.	gene_id "MSTRG.21211"; transcript_id "ENST00000423113"; exon_number "8"; gene_name "ITGB1"; ref_gene_id "ENSG00000150093";
chr10	StringTie	exon	32922257	32922346	1000	-	.	gene_id "MSTRG.21211"; transcript_id "ENST00000423113"; exon_number "9"; gene_name "ITGB1"; ref_gene_id "ENSG00000150093";
chr10	StringTie	exon	32922640	32922735	1000	-	.	gene_id "MSTRG.21211"; transcript_id "ENST00000423113"; exon_number "10"; gene_name "ITGB1"; ref_gene_id "ENSG00000150093";
chr10	StringTie	exon	32923585	32923740	1000	-	.	gene_id "MSTRG.21211"; transcript_id "ENST00000423113"; exon_number "11"; gene_name "ITGB1"; ref_gene_id "ENSG00000150093";
chr10	StringTie	exon	32925871	32926109	1000	-	.	gene_id "MSTRG.21211"; transcript_id "ENST00000423113"; exon_number "12"; gene_name "ITGB1"; ref_gene_id "ENSG00000150093";
chr10	StringTie	exon	32928094	32928264	1000	-	.	gene_id "MSTRG.21211"; transcript_id "ENST00000423113"; exon_number "13"; gene_name "ITGB1"; ref_gene_id "ENSG00000150093";
chr10	StringTie	exon	32929822	32930044	1000	-	.	gene_id "MSTRG.21211"; transcript_id "ENST00000423113"; exon_number "14"; gene_name "ITGB1"; ref_gene_id "ENSG00000150093";
chr10	StringTie	exon	32932515	32932600	1000	-	.	gene_id "MSTRG.21211"; transcript_id "ENST00000423113"; exon_number "15"; gene_name "ITGB1"; ref_gene_id "ENSG00000150093";
chr10	StringTie	exon	32935492	32935558	1000	-	.	gene_id "MSTRG.21211"; transcript_id "ENST00000423113"; exon_number "16"; gene_name "ITGB1"; ref_gene_id "ENSG00000150093";
chr10	StringTie	transcript	32928232	32957794	1000	-	.	gene_id "MSTRG.21211"; transcript_id "ENST00000437302"; gene_name "ITGB1"; ref_gene_id "ENSG00000150093";
chr10	StringTie	exon	32928232	32928264	1000	-	.	gene_id "MSTRG.21211"; transcript_id "ENST00000437302"; exon_number "1"; gene_name "ITGB1"; ref_gene_id "ENSG00000150093";
chr10	StringTie	exon	32929822	32930044	1000	-	.	gene_id "MSTRG.21211"; transcript_id "ENST00000437302"; exon_number "2"; gene_name "ITGB1"; ref_gene_id "ENSG00000150093";
chr10	StringTie	exon	32932515	32932600	1000	-	.	gene_id "MSTRG.21211"; transcript_id "ENST00000437302"; exon_number "3"; gene_name "ITGB1"; ref_gene_id "ENSG00000150093";
chr10	StringTie	exon	32935492	32935558	1000	-	.	gene_id "MSTRG.21211"; transcript_id "ENST00000437302"; exon_number "4"; gene_name "ITGB1"; ref_gene_id "ENSG00000150093";
chr10	StringTie	exon	32957759	32957794	1000	-	.	gene_id "MSTRG.21211"; transcript_id "ENST00000437302"; exon_number "5"; gene_name "ITGB1"; ref_gene_id "ENSG00000150093";
chr10	StringTie	transcript	32958486	32960503	1000	-	.	gene_id "MSTRG.21211"; transcript_id "ENST00000439974"; gene_name "ITGB1"; ref_gene_id "ENSG00000150093";
chr10	StringTie	exon	32958486	32958886	1000	-	.	gene_id "MSTRG.21211"; transcript_id "ENST00000439974"; exon_number "1"; gene_name "ITGB1"; ref_gene_id "ENSG00000150093";
chr10	StringTie	exon	32960325	32960503	1000	-	.	gene_id "MSTRG.21211"; transcript_id "ENST00000439974"; exon_number "2"; gene_name "ITGB1"; ref_gene_id "ENSG00000150093";
chr10	StringTie	transcript	32929932	32932717	1000	-	.	gene_id "MSTRG.21211"; transcript_id "ENST00000464001"; gene_name "ITGB1"; ref_gene_id "ENSG00000150093";
chr10	StringTie	exon	32929932	32930044	1000	-	.	gene_id "MSTRG.21211"; transcript_id "ENST00000464001"; exon_number "1"; gene_name "ITGB1"; ref_gene_id "ENSG00000150093";
chr10	StringTie	exon	32932515	32932717	1000	-	.	gene_id "MSTRG.21211"; transcript_id "ENST00000464001"; exon_number "2"; gene_name "ITGB1"; ref_gene_id "ENSG00000150093";
chr10	StringTie	transcript	32929985	32936251	1000	-	.	gene_id "MSTRG.21211"; transcript_id "ENST00000472147"; gene_name "ITGB1"; ref_gene_id "ENSG00000150093";
chr10	StringTie	exon	32929985	32930044	1000	-	.	gene_id "MSTRG.21211"; transcript_id "ENST00000472147"; exon_number "1"; gene_name "ITGB1"; ref_gene_id "ENSG00000150093";
chr10	StringTie	exon	32932515	32932600	1000	-	.	gene_id "MSTRG.21211"; transcript_id "ENST00000472147"; exon_number "2"; gene_name "ITGB1"; ref_gene_id "ENSG00000150093";
chr10	StringTie	exon	32933351	32933583	1000	-	.	gene_id "MSTRG.21211"; transcript_id "ENST00000472147"; exon_number "3"; gene_name "ITGB1"; ref_gene_id "ENSG00000150093";
chr10	StringTie	exon	32935492	32935558	1000	-	.	gene_id "MSTRG.21211"; transcript_id "ENST00000472147"; exon_number "4"; gene_name "ITGB1"; ref_gene_id "ENSG00000150093";
chr10	StringTie	exon	32935895	32936081	1000	-	.	gene_id "MSTRG.21211"; transcript_id "ENST00000472147"; exon_number "5"; gene_name "ITGB1"; ref_gene_id "ENSG00000150093";
chr10	StringTie	exon	32936217	32936251	1000	-	.	gene_id "MSTRG.21211"; transcript_id "ENST00000472147"; exon_number "6"; gene_name "ITGB1"; ref_gene_id "ENSG00000150093";
chr10	StringTie	transcript	32928174	32958232	1000	-	.	gene_id "MSTRG.21211"; transcript_id "ENST00000474568"; gene_name "ITGB1"; ref_gene_id "ENSG00000150093";
chr10	StringTie	exon	32928174	32928264	1000	-	.	gene_id "MSTRG.21211"; transcript_id "ENST00000474568"; exon_number "1"; gene_name "ITGB1"; ref_gene_id "ENSG00000150093";
chr10	StringTie	exon	32929822	32930044	1000	-	.	gene_id "MSTRG.21211"; transcript_id "ENST00000474568"; exon_number "2"; gene_name "ITGB1"; ref_gene_id "ENSG00000150093";
chr10	StringTie	exon	32932515	32932600	1000	-	.	gene_id "MSTRG.21211"; transcript_id "ENST00000474568"; exon_number "3"; gene_name "ITGB1"; ref_gene_id "ENSG00000150093";
chr10	StringTie	exon	32933351	32933583	1000	-	.	gene_id "MSTRG.21211"; transcript_id "ENST00000474568"; exon_number "4"; gene_name "ITGB1"; ref_gene_id "ENSG00000150093";
chr10	StringTie	exon	32935492	32935558	1000	-	.	gene_id "MSTRG.21211"; transcript_id "ENST00000474568"; exon_number "5"; gene_name "ITGB1"; ref_gene_id "ENSG00000150093";
chr10	StringTie	exon	32958145	32958232	1000	-	.	gene_id "MSTRG.21211"; transcript_id "ENST00000474568"; exon_number "6"; gene_name "ITGB1"; ref_gene_id "ENSG00000150093";
chr10	StringTie	transcript	32929824	33005792	1000	-	.	gene_id "MSTRG.21211"; transcript_id "ENST00000475184"; gene_name "ITGB1"; ref_gene_id "ENSG00000150093";
chr10	StringTie	exon	32929824	32930044	1000	-	.	gene_id "MSTRG.21211"; transcript_id "ENST00000475184"; exon_number "1"; gene_name "ITGB1"; ref_gene_id "ENSG00000150093";
chr10	StringTie	exon	32932515	32932600	1000	-	.	gene_id "MSTRG.21211"; transcript_id "ENST00000475184"; exon_number "2"; gene_name "ITGB1"; ref_gene_id "ENSG00000150093";
chr10	StringTie	exon	32935492	32935558	1000	-	.	gene_id "MSTRG.21211"; transcript_id "ENST00000475184"; exon_number "3"; gene_name "ITGB1"; ref_gene_id "ENSG00000150093";
chr10	StringTie	exon	33005615	33005792	1000	-	.	gene_id "MSTRG.21211"; transcript_id "ENST00000475184"; exon_number "4"; gene_name "ITGB1"; ref_gene_id "ENSG00000150093";
chr10	StringTie	transcript	32928150	32955663	1000	-	.	gene_id "MSTRG.21211"; transcript_id "ENST00000480226"; gene_name "ITGB1"; ref_gene_id "ENSG00000150093";
chr10	StringTie	exon	32928150	32928264	1000	-	.	gene_id "MSTRG.21211"; transcript_id "ENST00000480226"; exon_number "1"; gene_name "ITGB1"; ref_gene_id "ENSG00000150093";
chr10	StringTie	exon	32929822	32930044	1000	-	.	gene_id "MSTRG.21211"; transcript_id "ENST00000480226"; exon_number "2"; gene_name "ITGB1"; ref_gene_id "ENSG00000150093";
chr10	StringTie	exon	32932515	32932600	1000	-	.	gene_id "MSTRG.21211"; transcript_id "ENST00000480226"; exon_number "3"; gene_name "ITGB1"; ref_gene_id "ENSG00000150093";
chr10	StringTie	exon	32935492	32935558	1000	-	.	gene_id "MSTRG.21211"; transcript_id "ENST00000480226"; exon_number "4"; gene_name "ITGB1"; ref_gene_id "ENSG00000150093";
chr10	StringTie	exon	32955570	32955663	1000	-	.	gene_id "MSTRG.21211"; transcript_id "ENST00000480226"; exon_number "5"; gene_name "ITGB1"; ref_gene_id "ENSG00000150093";
chr10	StringTie	transcript	32925961	32958218	1000	-	.	gene_id "MSTRG.21211"; transcript_id "ENST00000484088"; gene_name "ITGB1"; ref_gene_id "ENSG00000150093";
chr10	StringTie	exon	32925961	32926109	1000	-	.	gene_id "MSTRG.21211"; transcript_id "ENST00000484088"; exon_number "1"; gene_name "ITGB1"; ref_gene_id "ENSG00000150093";
chr10	StringTie	exon	32929841	32930044	1000	-	.	gene_id "MSTRG.21211"; transcript_id "ENST00000484088"; exon_number "2"; gene_name "ITGB1"; ref_gene_id "ENSG00000150093";
chr10	StringTie	exon	32932515	32932600	1000	-	.	gene_id "MSTRG.21211"; transcript_id "ENST00000484088"; exon_number "3"; gene_name "ITGB1"; ref_gene_id "ENSG00000150093";
chr10	StringTie	exon	32935492	32935558	1000	-	.	gene_id "MSTRG.21211"; transcript_id "ENST00000484088"; exon_number "4"; gene_name "ITGB1"; ref_gene_id "ENSG00000150093";
chr10	StringTie	exon	32958145	32958218	1000	-	.	gene_id "MSTRG.21211"; transcript_id "ENST00000484088"; exon_number "5"; gene_name "ITGB1"; ref_gene_id "ENSG00000150093";
chr10	StringTie	transcript	32900992	32908503	1000	-	.	gene_id "MSTRG.21211"; transcript_id "ENST00000488427"; gene_name "ITGB1"; ref_gene_id "ENSG00000150093";
chr10	StringTie	exon	32900992	32901635	1000	-	.	gene_id "MSTRG.21211"; transcript_id "ENST00000488427"; exon_number "1"; gene_name "ITGB1"; ref_gene_id "ENSG00000150093";
chr10	StringTie	exon	32907063	32907143	1000	-	.	gene_id "MSTRG.21211"; transcript_id "ENST00000488427"; exon_number "2"; gene_name "ITGB1"; ref_gene_id "ENSG00000150093";
chr10	StringTie	exon	32908368	32908503	1000	-	.	gene_id "MSTRG.21211"; transcript_id "ENST00000488427"; exon_number "3"; gene_name "ITGB1"; ref_gene_id "ENSG00000150093";
chr10	StringTie	transcript	32928193	32958227	1000	-	.	gene_id "MSTRG.21211"; transcript_id "ENST00000488494"; gene_name "ITGB1"; ref_gene_id "ENSG00000150093";
chr10	StringTie	exon	32928193	32928264	1000	-	.	gene_id "MSTRG.21211"; transcript_id "ENST00000488494"; exon_number "1"; gene_name "ITGB1"; ref_gene_id "ENSG00000150093";
chr10	StringTie	exon	32929822	32930044	1000	-	.	gene_id "MSTRG.21211"; transcript_id "ENST00000488494"; exon_number "2"; gene_name "ITGB1"; ref_gene_id "ENSG00000150093";
chr10	StringTie	exon	32932506	32932600	1000	-	.	gene_id "MSTRG.21211"; transcript_id "ENST00000488494"; exon_number "3"; gene_name "ITGB1"; ref_gene_id "ENSG00000150093";
chr10	StringTie	exon	32935492	32935558	1000	-	.	gene_id "MSTRG.21211"; transcript_id "ENST00000488494"; exon_number "4"; gene_name "ITGB1"; ref_gene_id "ENSG00000150093";
chr10	StringTie	exon	32958145	32958227	1000	-	.	gene_id "MSTRG.21211"; transcript_id "ENST00000488494"; exon_number "5"; gene_name "ITGB1"; ref_gene_id "ENSG00000150093";
chr10	StringTie	transcript	32929934	32935558	1000	-	.	gene_id "MSTRG.21211"; transcript_id "ENST00000493758"; gene_name "ITGB1"; ref_gene_id "ENSG00000150093";
chr10	StringTie	exon	32929934	32930044	1000	-	.	gene_id "MSTRG.21211"; transcript_id "ENST00000493758"; exon_number "1"; gene_name "ITGB1"; ref_gene_id "ENSG00000150093";
chr10	StringTie	exon	32932515	32932600	1000	-	.	gene_id "MSTRG.21211"; transcript_id "ENST00000493758"; exon_number "2"; gene_name "ITGB1"; ref_gene_id "ENSG00000150093";
chr10	StringTie	exon	32933482	32933583	1000	-	.	gene_id "MSTRG.21211"; transcript_id "ENST00000493758"; exon_number "3"; gene_name "ITGB1"; ref_gene_id "ENSG00000150093";
chr10	StringTie	exon	32935492	32935558	1000	-	.	gene_id "MSTRG.21211"; transcript_id "ENST00000493758"; exon_number "4"; gene_name "ITGB1"; ref_gene_id "ENSG00000150093";
chr10	StringTie	transcript	32901564	32912064	1000	-	.	gene_id "MSTRG.21211"; transcript_id "ENST00000494395"; gene_name "ITGB1"; ref_gene_id "ENSG00000150093";
chr10	StringTie	exon	32901564	32901635	1000	-	.	gene_id "MSTRG.21211"; transcript_id "ENST00000494395"; exon_number "1"; gene_name "ITGB1"; ref_gene_id "ENSG00000150093";
chr10	StringTie	exon	32908368	32908534	1000	-	.	gene_id "MSTRG.21211"; transcript_id "ENST00000494395"; exon_number "2"; gene_name "ITGB1"; ref_gene_id "ENSG00000150093";
chr10	StringTie	exon	32911527	32911670	1000	-	.	gene_id "MSTRG.21211"; transcript_id "ENST00000494395"; exon_number "3"; gene_name "ITGB1"; ref_gene_id "ENSG00000150093";
chr10	StringTie	exon	32911886	32912064	1000	-	.	gene_id "MSTRG.21211"; transcript_id "ENST00000494395"; exon_number "4"; gene_name "ITGB1"; ref_gene_id "ENSG00000150093";
chr10	StringTie	transcript	32929885	32963283	1000	-	.	gene_id "MSTRG.21211"; transcript_id "ENST00000528877"; gene_name "ITGB1"; ref_gene_id "ENSG00000150093";
chr10	StringTie	exon	32929885	32930044	1000	-	.	gene_id "MSTRG.21211"; transcript_id "ENST00000528877"; exon_number "1"; gene_name "ITGB1"; ref_gene_id "ENSG00000150093";
chr10	StringTie	exon	32932515	32932600	1000	-	.	gene_id "MSTRG.21211"; transcript_id "ENST00000528877"; exon_number "2"; gene_name "ITGB1"; ref_gene_id "ENSG00000150093";
chr10	StringTie	exon	32935492	32935558	1000	-	.	gene_id "MSTRG.21211"; transcript_id "ENST00000528877"; exon_number "3"; gene_name "ITGB1"; ref_gene_id "ENSG00000150093";
chr10	StringTie	exon	32960290	32960366	1000	-	.	gene_id "MSTRG.21211"; transcript_id "ENST00000528877"; exon_number "4"; gene_name "ITGB1"; ref_gene_id "ENSG00000150093";
chr10	StringTie	exon	32961108	32961160	1000	-	.	gene_id "MSTRG.21211"; transcript_id "ENST00000528877"; exon_number "5"; gene_name "ITGB1"; ref_gene_id "ENSG00000150093";
chr10	StringTie	exon	32963181	32963283	1000	-	.	gene_id "MSTRG.21211"; transcript_id "ENST00000528877"; exon_number "6"; gene_name "ITGB1"; ref_gene_id "ENSG00000150093";
chr10	StringTie	transcript	32928212	32992463	1000	-	.	gene_id "MSTRG.21211"; transcript_id "ENST00000534049"; gene_name "ITGB1"; ref_gene_id "ENSG00000150093";
chr10	StringTie	exon	32928212	32928264	1000	-	.	gene_id "MSTRG.21211"; transcript_id "ENST00000534049"; exon_number "1"; gene_name "ITGB1"; ref_gene_id "ENSG00000150093";
chr10	StringTie	exon	32929822	32930044	1000	-	.	gene_id "MSTRG.21211"; transcript_id "ENST00000534049"; exon_number "2"; gene_name "ITGB1"; ref_gene_id "ENSG00000150093";
chr10	StringTie	exon	32932515	32932600	1000	-	.	gene_id "MSTRG.21211"; transcript_id "ENST00000534049"; exon_number "3"; gene_name "ITGB1"; ref_gene_id "ENSG00000150093";
chr10	StringTie	exon	32935492	32935558	1000	-	.	gene_id "MSTRG.21211"; transcript_id "ENST00000534049"; exon_number "4"; gene_name "ITGB1"; ref_gene_id "ENSG00000150093";
chr10	StringTie	exon	32992331	32992463	1000	-	.	gene_id "MSTRG.21211"; transcript_id "ENST00000534049"; exon_number "5"; gene_name "ITGB1"; ref_gene_id "ENSG00000150093";
chr10	StringTie	transcript	32887255	32889311	1000	-	.	gene_id "MSTRG.21211"; transcript_id "ENST00000609742"; gene_name "RP11-479G22.8"; ref_gene_id "ENSG00000273038";
chr10	StringTie	exon	32887255	32889311	1000	-	.	gene_id "MSTRG.21211"; transcript_id "ENST00000609742"; exon_number "1"; gene_name "RP11-479G22.8"; ref_gene_id "ENSG00000273038";
chr10	StringTie	transcript	32748135	32955663	1000	-	.	gene_id "MSTRG.21211"; transcript_id "MSTRG.21211.1";
chr10	StringTie	exon	32748135	32750738	1000	-	.	gene_id "MSTRG.21211"; transcript_id "MSTRG.21211.1"; exon_number "1";
chr10	StringTie	exon	32761830	32762017	1000	-	.	gene_id "MSTRG.21211"; transcript_id "MSTRG.21211.1"; exon_number "2";
chr10	StringTie	exon	32908368	32908534	1000	-	.	gene_id "MSTRG.21211"; transcript_id "MSTRG.21211.1"; exon_number "3";
chr10	StringTie	exon	32910223	32910455	1000	-	.	gene_id "MSTRG.21211"; transcript_id "MSTRG.21211.1"; exon_number "4";
chr10	StringTie	exon	32911448	32911670	1000	-	.	gene_id "MSTRG.21211"; transcript_id "MSTRG.21211.1"; exon_number "5";
chr10	StringTie	exon	32911886	32912124	1000	-	.	gene_id "MSTRG.21211"; transcript_id "MSTRG.21211.1"; exon_number "6";
chr10	StringTie	exon	32919885	32920084	1000	-	.	gene_id "MSTRG.21211"; transcript_id "MSTRG.21211.1"; exon_number "7";
chr10	StringTie	exon	32920245	32920385	1000	-	.	gene_id "MSTRG.21211"; transcript_id "MSTRG.21211.1"; exon_number "8";
chr10	StringTie	exon	32922257	32922343	1000	-	.	gene_id "MSTRG.21211"; transcript_id "MSTRG.21211.1"; exon_number "9";
chr10	StringTie	exon	32922640	32922735	1000	-	.	gene_id "MSTRG.21211"; transcript_id "MSTRG.21211.1"; exon_number "10";
chr10	StringTie	exon	32923585	32923740	1000	-	.	gene_id "MSTRG.21211"; transcript_id "MSTRG.21211.1"; exon_number "11";
chr10	StringTie	exon	32925871	32926109	1000	-	.	gene_id "MSTRG.21211"; transcript_id "MSTRG.21211.1"; exon_number "12";
chr10	StringTie	exon	32928094	32928264	1000	-	.	gene_id "MSTRG.21211"; transcript_id "MSTRG.21211.1"; exon_number "13";
chr10	StringTie	exon	32929822	32930044	1000	-	.	gene_id "MSTRG.21211"; transcript_id "MSTRG.21211.1"; exon_number "14";
chr10	StringTie	exon	32932515	32932600	1000	-	.	gene_id "MSTRG.21211"; transcript_id "MSTRG.21211.1"; exon_number "15";
chr10	StringTie	exon	32935492	32935558	1000	-	.	gene_id "MSTRG.21211"; transcript_id "MSTRG.21211.1"; exon_number "16";
chr10	StringTie	exon	32955570	32955663	1000	-	.	gene_id "MSTRG.21211"; transcript_id "MSTRG.21211.1"; exon_number "17";
chr10	StringTie	transcript	32887255	32960503	1000	-	.	gene_id "MSTRG.21211"; transcript_id "MSTRG.21211.10";
chr10	StringTie	exon	32887255	32901635	1000	-	.	gene_id "MSTRG.21211"; transcript_id "MSTRG.21211.10"; exon_number "1";
chr10	StringTie	exon	32906465	32906562	1000	-	.	gene_id "MSTRG.21211"; transcript_id "MSTRG.21211.10"; exon_number "2";
chr10	StringTie	exon	32908368	32908534	1000	-	.	gene_id "MSTRG.21211"; transcript_id "MSTRG.21211.10"; exon_number "3";
chr10	StringTie	exon	32910223	32910455	1000	-	.	gene_id "MSTRG.21211"; transcript_id "MSTRG.21211.10"; exon_number "4";
chr10	StringTie	exon	32911448	32911670	1000	-	.	gene_id "MSTRG.21211"; transcript_id "MSTRG.21211.10"; exon_number "5";
chr10	StringTie	exon	32911886	32912124	1000	-	.	gene_id "MSTRG.21211"; transcript_id "MSTRG.21211.10"; exon_number "6";
chr10	StringTie	exon	32919885	32920084	1000	-	.	gene_id "MSTRG.21211"; transcript_id "MSTRG.21211.10"; exon_number "7";
chr10	StringTie	exon	32920245	32920385	1000	-	.	gene_id "MSTRG.21211"; transcript_id "MSTRG.21211.10"; exon_number "8";
chr10	StringTie	exon	32922257	32922346	1000	-	.	gene_id "MSTRG.21211"; transcript_id "MSTRG.21211.10"; exon_number "9";
chr10	StringTie	exon	32922640	32922735	1000	-	.	gene_id "MSTRG.21211"; transcript_id "MSTRG.21211.10"; exon_number "10";
chr10	StringTie	exon	32923585	32923740	1000	-	.	gene_id "MSTRG.21211"; transcript_id "MSTRG.21211.10"; exon_number "11";
chr10	StringTie	exon	32925871	32926109	1000	-	.	gene_id "MSTRG.21211"; transcript_id "MSTRG.21211.10"; exon_number "12";
chr10	StringTie	exon	32928094	32928264	1000	-	.	gene_id "MSTRG.21211"; transcript_id "MSTRG.21211.10"; exon_number "13";
chr10	StringTie	exon	32929822	32930044	1000	-	.	gene_id "MSTRG.21211"; transcript_id "MSTRG.21211.10"; exon_number "14";
chr10	StringTie	exon	32932515	32932600	1000	-	.	gene_id "MSTRG.21211"; transcript_id "MSTRG.21211.10"; exon_number "15";
chr10	StringTie	exon	32935492	32935558	1000	-	.	gene_id "MSTRG.21211"; transcript_id "MSTRG.21211.10"; exon_number "16";
chr10	StringTie	exon	32953593	32953809	1000	-	.	gene_id "MSTRG.21211"; transcript_id "MSTRG.21211.10"; exon_number "17";
chr10	StringTie	exon	32958145	32958886	1000	-	.	gene_id "MSTRG.21211"; transcript_id "MSTRG.21211.10"; exon_number "18";
chr10	StringTie	exon	32960325	32960503	1000	-	.	gene_id "MSTRG.21211"; transcript_id "MSTRG.21211.10"; exon_number "19";
chr10	StringTie	transcript	32899488	32958251	1000	-	.	gene_id "MSTRG.21211"; transcript_id "MSTRG.21211.100";
chr10	StringTie	exon	32899488	32901635	1000	-	.	gene_id "MSTRG.21211"; transcript_id "MSTRG.21211.100"; exon_number "1";
chr10	StringTie	exon	32906465	32906580	1000	-	.	gene_id "MSTRG.21211"; transcript_id "MSTRG.21211.100"; exon_number "2";
chr10	StringTie	exon	32908368	32908534	1000	-	.	gene_id "MSTRG.21211"; transcript_id "MSTRG.21211.100"; exon_number "3";
chr10	StringTie	exon	32910223	32910455	1000	-	.	gene_id "MSTRG.21211"; transcript_id "MSTRG.21211.100"; exon_number "4";
chr10	StringTie	exon	32911448	32911670	1000	-	.	gene_id "MSTRG.21211"; transcript_id "MSTRG.21211.100"; exon_number "5";
chr10	StringTie	exon	32911886	32912124	1000	-	.	gene_id "MSTRG.21211"; transcript_id "MSTRG.21211.100"; exon_number "6";
chr10	StringTie	exon	32919885	32920084	1000	-	.	gene_id "MSTRG.21211"; transcript_id "MSTRG.21211.100"; exon_number "7";
chr10	StringTie	exon	32920245	32920385	1000	-	.	gene_id "MSTRG.21211"; transcript_id "MSTRG.21211.100"; exon_number "8";
chr10	StringTie	exon	32922257	32922346	1000	-	.	gene_id "MSTRG.21211"; transcript_id "MSTRG.21211.100"; exon_number "9";
chr10	StringTie	exon	32922640	32922735	1000	-	.	gene_id "MSTRG.21211"; transcript_id "MSTRG.21211.100"; exon_number "10";
chr10	StringTie	exon	32923585	32923740	1000	-	.	gene_id "MSTRG.21211"; transcript_id "MSTRG.21211.100"; exon_number "11";
chr10	StringTie	exon	32925871	32926109	1000	-	.	gene_id "MSTRG.21211"; transcript_id "MSTRG.21211.100"; exon_number "12";
chr10	StringTie	exon	32928094	32928264	1000	-	.	gene_id "MSTRG.21211"; transcript_id "MSTRG.21211.100"; exon_number "13";
chr10	StringTie	exon	32929822	32930044	1000	-	.	gene_id "MSTRG.21211"; transcript_id "MSTRG.21211.100"; exon_number "14";
chr10	StringTie	exon	32932515	32932600	1000	-	.	gene_id "MSTRG.21211"; transcript_id "MSTRG.21211.100"; exon_number "15";
chr10	StringTie	exon	32933351	32933583	1000	-	.	gene_id "MSTRG.21211"; transcript_id "MSTRG.21211.100"; exon_number "16";
chr10	StringTie	exon	32935492	32935558	1000	-	.	gene_id "MSTRG.21211"; transcript_id "MSTRG.21211.100"; exon_number "17";
chr10	StringTie	exon	32953593	32953809	1000	-	.	gene_id "MSTRG.21211"; transcript_id "MSTRG.21211.100"; exon_number "18";
chr10	StringTie	exon	32958145	32958251	1000	-	.	gene_id "MSTRG.21211"; transcript_id "MSTRG.21211.100"; exon_number "19";
chr10	StringTie	transcript	32899489	32957847	1000	-	.	gene_id "MSTRG.21211"; transcript_id "MSTRG.21211.101";
chr10	StringTie	exon	32899489	32901635	1000	-	.	gene_id "MSTRG.21211"; transcript_id "MSTRG.21211.101"; exon_number "1";
chr10	StringTie	exon	32906465	32906562	1000	-	.	gene_id "MSTRG.21211"; transcript_id "MSTRG.21211.101"; exon_number "2";
chr10	StringTie	exon	32908368	32908534	1000	-	.	gene_id "MSTRG.21211"; transcript_id "MSTRG.21211.101"; exon_number "3";
chr10	StringTie	exon	32910223	32910455	1000	-	.	gene_id "MSTRG.21211"; transcript_id "MSTRG.21211.101"; exon_number "4";
chr10	StringTie	exon	32911448	32911670	1000	-	.	gene_id "MSTRG.21211"; transcript_id "MSTRG.21211.101"; exon_number "5";
chr10	StringTie	exon	32911886	32912124	1000	-	.	gene_id "MSTRG.21211"; transcript_id "MSTRG.21211.101"; exon_number "6";
chr10	StringTie	exon	32919885	32920084	1000	-	.	gene_id "MSTRG.21211"; transcript_id "MSTRG.21211.101"; exon_number "7";
chr10	StringTie	exon	32920245	32920385	1000	-	.	gene_id "MSTRG.21211"; transcript_id "MSTRG.21211.101"; exon_number "8";
chr10	StringTie	exon	32922257	32922346	1000	-	.	gene_id "MSTRG.21211"; transcript_id "MSTRG.21211.101"; exon_number "9";
chr10	StringTie	exon	32922640	32922735	1000	-	.	gene_id "MSTRG.21211"; transcript_id "MSTRG.21211.101"; exon_number "10";
chr10	StringTie	exon	32923585	32923740	1000	-	.	gene_id "MSTRG.21211"; transcript_id "MSTRG.21211.101"; exon_number "11";
chr10	StringTie	exon	32925871	32926109	1000	-	.	gene_id "MSTRG.21211"; transcript_id "MSTRG.21211.101"; exon_number "12";
chr10	StringTie	exon	32928094	32928264	1000	-	.	gene_id "MSTRG.21211"; transcript_id "MSTRG.21211.101"; exon_number "13";
chr10	StringTie	exon	32929822	32930044	1000	-	.	gene_id "MSTRG.21211"; transcript_id "MSTRG.21211.101"; exon_number "14";
chr10	StringTie	exon	32932515	32932600	1000	-	.	gene_id "MSTRG.21211"; transcript_id "MSTRG.21211.101"; exon_number "15";
chr10	StringTie	exon	32935492	32935558	1000	-	.	gene_id "MSTRG.21211"; transcript_id "MSTRG.21211.101"; exon_number "16";
chr10	StringTie	exon	32953593	32953809	1000	-	.	gene_id "MSTRG.21211"; transcript_id "MSTRG.21211.101"; exon_number "17";
chr10	StringTie	exon	32957759	32957847	1000	-	.	gene_id "MSTRG.21211"; transcript_id "MSTRG.21211.101"; exon_number "18";
chr10	StringTie	transcript	32899491	32957999	1000	-	.	gene_id "MSTRG.21211"; transcript_id "MSTRG.21211.102";
chr10	StringTie	exon	32899491	32901635	1000	-	.	gene_id "MSTRG.21211"; transcript_id "MSTRG.21211.102"; exon_number "1";
chr10	StringTie	exon	32908368	32908534	1000	-	.	gene_id "MSTRG.21211"; transcript_id "MSTRG.21211.102"; exon_number "2";
chr10	StringTie	exon	32910223	32910455	1000	-	.	gene_id "MSTRG.21211"; transcript_id "MSTRG.21211.102"; exon_number "3";
chr10	StringTie	exon	32911448	32911670	1000	-	.	gene_id "MSTRG.21211"; transcript_id "MSTRG.21211.102"; exon_number "4";
chr10	StringTie	exon	32911886	32912124	1000	-	.	gene_id "MSTRG.21211"; transcript_id "MSTRG.21211.102"; exon_number "5";
chr10	StringTie	exon	32919885	32920084	1000	-	.	gene_id "MSTRG.21211"; transcript_id "MSTRG.21211.102"; exon_number "6";
chr10	StringTie	exon	32920245	32920385	1000	-	.	gene_id "MSTRG.21211"; transcript_id "MSTRG.21211.102"; exon_number "7";
chr10	StringTie	exon	32922257	32922346	1000	-	.	gene_id "MSTRG.21211"; transcript_id "MSTRG.21211.102"; exon_number "8";
chr10	StringTie	exon	32922640	32922735	1000	-	.	gene_id "MSTRG.21211"; transcript_id "MSTRG.21211.102"; exon_number "9";
chr10	StringTie	exon	32923585	32923740	1000	-	.	gene_id "MSTRG.21211"; transcript_id "MSTRG.21211.102"; exon_number "10";
chr10	StringTie	exon	32925871	32926109	1000	-	.	gene_id "MSTRG.21211"; transcript_id "MSTRG.21211.102"; exon_number "11";
chr10	StringTie	exon	32928094	32928264	1000	-	.	gene_id "MSTRG.21211"; transcript_id "MSTRG.21211.102"; exon_number "12";
chr10	StringTie	exon	32929822	32930044	1000	-	.	gene_id "MSTRG.21211"; transcript_id "MSTRG.21211.102"; exon_number "13";
chr10	StringTie	exon	32932515	32932600	1000	-	.	gene_id "MSTRG.21211"; transcript_id "MSTRG.21211.102"; exon_number "14";
chr10	StringTie	exon	32935492	32935558	1000	-	.	gene_id "MSTRG.21211"; transcript_id "MSTRG.21211.102"; exon_number "15";
chr10	StringTie	exon	32953593	32953809	1000	-	.	gene_id "MSTRG.21211"; transcript_id "MSTRG.21211.102"; exon_number "16";
chr10	StringTie	exon	32957238	32957999	1000	-	.	gene_id "MSTRG.21211"; transcript_id "MSTRG.21211.102"; exon_number "17";
chr10	StringTie	transcript	32899526	32958294	1000	-	.	gene_id "MSTRG.21211"; transcript_id "MSTRG.21211.103";
chr10	StringTie	exon	32899526	32901635	1000	-	.	gene_id "MSTRG.21211"; transcript_id "MSTRG.21211.103"; exon_number "1";
chr10	StringTie	exon	32908368	32908534	1000	-	.	gene_id "MSTRG.21211"; transcript_id "MSTRG.21211.103"; exon_number "2";
chr10	StringTie	exon	32910223	32910455	1000	-	.	gene_id "MSTRG.21211"; transcript_id "MSTRG.21211.103"; exon_number "3";
chr10	StringTie	exon	32911448	32911670	1000	-	.	gene_id "MSTRG.21211"; transcript_id "MSTRG.21211.103"; exon_number "4";
chr10	StringTie	exon	32911886	32912124	1000	-	.	gene_id "MSTRG.21211"; transcript_id "MSTRG.21211.103"; exon_number "5";
chr10	StringTie	exon	32919885	32920084	1000	-	.	gene_id "MSTRG.21211"; transcript_id "MSTRG.21211.103"; exon_number "6";
chr10	StringTie	exon	32920245	32920385	1000	-	.	gene_id "MSTRG.21211"; transcript_id "MSTRG.21211.103"; exon_number "7";
chr10	StringTie	exon	32922257	32922346	1000	-	.	gene_id "MSTRG.21211"; transcript_id "MSTRG.21211.103"; exon_number "8";
chr10	StringTie	exon	32922640	32922735	1000	-	.	gene_id "MSTRG.21211"; transcript_id "MSTRG.21211.103"; exon_number "9";
chr10	StringTie	exon	32923585	32923740	1000	-	.	gene_id "MSTRG.21211"; transcript_id "MSTRG.21211.103"; exon_number "10";
chr10	StringTie	exon	32925871	32926109	1000	-	.	gene_id "MSTRG.21211"; transcript_id "MSTRG.21211.103"; exon_number "11";
chr10	StringTie	exon	32928094	32928264	1000	-	.	gene_id "MSTRG.21211"; transcript_id "MSTRG.21211.103"; exon_number "12";
chr10	StringTie	exon	32929822	32930044	1000	-	.	gene_id "MSTRG.21211"; transcript_id "MSTRG.21211.103"; exon_number "13";
chr10	StringTie	exon	32932515	32932600	1000	-	.	gene_id "MSTRG.21211"; transcript_id "MSTRG.21211.103"; exon_number "14";
chr10	StringTie	exon	32935492	32935558	1000	-	.	gene_id "MSTRG.21211"; transcript_id "MSTRG.21211.103"; exon_number "15";
chr10	StringTie	exon	32936242	32936423	1000	-	.	gene_id "MSTRG.21211"; transcript_id "MSTRG.21211.103"; exon_number "16";
chr10	StringTie	exon	32958145	32958294	1000	-	.	gene_id "MSTRG.21211"; transcript_id "MSTRG.21211.103"; exon_number "17";
chr10	StringTie	transcript	32899528	32957464	1000	-	.	gene_id "MSTRG.21211"; transcript_id "MSTRG.21211.104";
chr10	StringTie	exon	32899528	32901635	1000	-	.	gene_id "MSTRG.21211"; transcript_id "MSTRG.21211.104"; exon_number "1";
chr10	StringTie	exon	32908368	32908534	1000	-	.	gene_id "MSTRG.21211"; transcript_id "MSTRG.21211.104"; exon_number "2";
chr10	StringTie	exon	32910223	32910455	1000	-	.	gene_id "MSTRG.21211"; transcript_id "MSTRG.21211.104"; exon_number "3";
chr10	StringTie	exon	32911448	32911670	1000	-	.	gene_id "MSTRG.21211"; transcript_id "MSTRG.21211.104"; exon_number "4";
chr10	StringTie	exon	32911886	32912124	1000	-	.	gene_id "MSTRG.21211"; transcript_id "MSTRG.21211.104"; exon_number "5";
chr10	StringTie	exon	32919885	32920084	1000	-	.	gene_id "MSTRG.21211"; transcript_id "MSTRG.21211.104"; exon_number "6";
chr10	StringTie	exon	32920245	32920385	1000	-	.	gene_id "MSTRG.21211"; transcript_id "MSTRG.21211.104"; exon_number "7";
chr10	StringTie	exon	32922257	32922346	1000	-	.	gene_id "MSTRG.21211"; transcript_id "MSTRG.21211.104"; exon_number "8";
chr10	StringTie	exon	32922640	32922735	1000	-	.	gene_id "MSTRG.21211"; transcript_id "MSTRG.21211.104"; exon_number "9";
chr10	StringTie	exon	32923585	32923740	1000	-	.	gene_id "MSTRG.21211"; transcript_id "MSTRG.21211.104"; exon_number "10";
chr10	StringTie	exon	32925871	32926109	1000	-	.	gene_id "MSTRG.21211"; transcript_id "MSTRG.21211.104"; exon_number "11";
chr10	StringTie	exon	32928094	32928264	1000	-	.	gene_id "MSTRG.21211"; transcript_id "MSTRG.21211.104"; exon_number "12";
chr10	StringTie	exon	32929822	32930032	1000	-	.	gene_id "MSTRG.21211"; transcript_id "MSTRG.21211.104"; exon_number "13";
chr10	StringTie	exon	32932515	32932600	1000	-	.	gene_id "MSTRG.21211"; transcript_id "MSTRG.21211.104"; exon_number "14";
chr10	StringTie	exon	32935492	32935558	1000	-	.	gene_id "MSTRG.21211"; transcript_id "MSTRG.21211.104"; exon_number "15";
chr10	StringTie	exon	32953593	32953809	1000	-	.	gene_id "MSTRG.21211"; transcript_id "MSTRG.21211.104"; exon_number "16";
chr10	StringTie	exon	32957011	32957464	1000	-	.	gene_id "MSTRG.21211"; transcript_id "MSTRG.21211.104"; exon_number "17";
chr10	StringTie	transcript	32899537	32957794	1000	-	.	gene_id "MSTRG.21211"; transcript_id "MSTRG.21211.105";
chr10	StringTie	exon	32899537	32901635	1000	-	.	gene_id "MSTRG.21211"; transcript_id "MSTRG.21211.105"; exon_number "1";
chr10	StringTie	exon	32908368	32908532	1000	-	.	gene_id "MSTRG.21211"; transcript_id "MSTRG.21211.105"; exon_number "2";
chr10	StringTie	exon	32910223	32910455	1000	-	.	gene_id "MSTRG.21211"; transcript_id "MSTRG.21211.105"; exon_number "3";
chr10	StringTie	exon	32911448	32911670	1000	-	.	gene_id "MSTRG.21211"; transcript_id "MSTRG.21211.105"; exon_number "4";
chr10	StringTie	exon	32911886	32912124	1000	-	.	gene_id "MSTRG.21211"; transcript_id "MSTRG.21211.105"; exon_number "5";
chr10	StringTie	exon	32919885	32920084	1000	-	.	gene_id "MSTRG.21211"; transcript_id "MSTRG.21211.105"; exon_number "6";
chr10	StringTie	exon	32920245	32920385	1000	-	.	gene_id "MSTRG.21211"; transcript_id "MSTRG.21211.105"; exon_number "7";
chr10	StringTie	exon	32922257	32922346	1000	-	.	gene_id "MSTRG.21211"; transcript_id "MSTRG.21211.105"; exon_number "8";
chr10	StringTie	exon	32922640	32922735	1000	-	.	gene_id "MSTRG.21211"; transcript_id "MSTRG.21211.105"; exon_number "9";
chr10	StringTie	exon	32923585	32923740	1000	-	.	gene_id "MSTRG.21211"; transcript_id "MSTRG.21211.105"; exon_number "10";
chr10	StringTie	exon	32925871	32926109	1000	-	.	gene_id "MSTRG.21211"; transcript_id "MSTRG.21211.105"; exon_number "11";
chr10	StringTie	exon	32928094	32928264	1000	-	.	gene_id "MSTRG.21211"; transcript_id "MSTRG.21211.105"; exon_number "12";
chr10	StringTie	exon	32929822	32930044	1000	-	.	gene_id "MSTRG.21211"; transcript_id "MSTRG.21211.105"; exon_number "13";
chr10	StringTie	exon	32932515	32932600	1000	-	.	gene_id "MSTRG.21211"; transcript_id "MSTRG.21211.105"; exon_number "14";
chr10	StringTie	exon	32935492	32935558	1000	-	.	gene_id "MSTRG.21211"; transcript_id "MSTRG.21211.105"; exon_number "15";
chr10	StringTie	exon	32957759	32957794	1000	-	.	gene_id "MSTRG.21211"; transcript_id "MSTRG.21211.105"; exon_number "16";
chr10	StringTie	transcript	32899542	32951739	1000	-	.	gene_id "MSTRG.21211"; transcript_id "MSTRG.21211.106";
chr10	StringTie	exon	32899542	32901635	1000	-	.	gene_id "MSTRG.21211"; transcript_id "MSTRG.21211.106"; exon_number "1";
chr10	StringTie	exon	32908368	32908534	1000	-	.	gene_id "MSTRG.21211"; transcript_id "MSTRG.21211.106"; exon_number "2";
chr10	StringTie	exon	32910223	32910455	1000	-	.	gene_id "MSTRG.21211"; transcript_id "MSTRG.21211.106"; exon_number "3";
chr10	StringTie	exon	32911448	32911670	1000	-	.	gene_id "MSTRG.21211"; transcript_id "MSTRG.21211.106"; exon_number "4";
chr10	StringTie	exon	32911886	32912124	1000	-	.	gene_id "MSTRG.21211"; transcript_id "MSTRG.21211.106"; exon_number "5";
chr10	StringTie	exon	32919885	32920084	1000	-	.	gene_id "MSTRG.21211"; transcript_id "MSTRG.21211.106"; exon_number "6";
chr10	StringTie	exon	32920245	32920385	1000	-	.	gene_id "MSTRG.21211"; transcript_id "MSTRG.21211.106"; exon_number "7";
chr10	StringTie	exon	32922257	32922346	1000	-	.	gene_id "MSTRG.21211"; transcript_id "MSTRG.21211.106"; exon_number "8";
chr10	StringTie	exon	32922640	32922735	1000	-	.	gene_id "MSTRG.21211"; transcript_id "MSTRG.21211.106"; exon_number "9";
chr10	StringTie	exon	32923585	32923740	1000	-	.	gene_id "MSTRG.21211"; transcript_id "MSTRG.21211.106"; exon_number "10";
chr10	StringTie	exon	32925871	32926109	1000	-	.	gene_id "MSTRG.21211"; transcript_id "MSTRG.21211.106"; exon_number "11";
chr10	StringTie	exon	32928094	32928264	1000	-	.	gene_id "MSTRG.21211"; transcript_id "MSTRG.21211.106"; exon_number "12";
chr10	StringTie	exon	32929822	32930044	1000	-	.	gene_id "MSTRG.21211"; transcript_id "MSTRG.21211.106"; exon_number "13";
chr10	StringTie	exon	32932515	32932600	1000	-	.	gene_id "MSTRG.21211"; transcript_id "MSTRG.21211.106"; exon_number "14";
chr10	StringTie	exon	32935492	32935558	1000	-	.	gene_id "MSTRG.21211"; transcript_id "MSTRG.21211.106"; exon_number "15";
chr10	StringTie	exon	32938554	32938730	1000	-	.	gene_id "MSTRG.21211"; transcript_id "MSTRG.21211.106"; exon_number "16";
chr10	StringTie	exon	32951675	32951739	1000	-	.	gene_id "MSTRG.21211"; transcript_id "MSTRG.21211.106"; exon_number "17";
chr10	StringTie	transcript	32899544	32958227	1000	-	.	gene_id "MSTRG.21211"; transcript_id "MSTRG.21211.107";
chr10	StringTie	exon	32899544	32901635	1000	-	.	gene_id "MSTRG.21211"; transcript_id "MSTRG.21211.107"; exon_number "1";
chr10	StringTie	exon	32903043	32903184	1000	-	.	gene_id "MSTRG.21211"; transcript_id "MSTRG.21211.107"; exon_number "2";
chr10	StringTie	exon	32908368	32908534	1000	-	.	gene_id "MSTRG.21211"; transcript_id "MSTRG.21211.107"; exon_number "3";
chr10	StringTie	exon	32910223	32910455	1000	-	.	gene_id "MSTRG.21211"; transcript_id "MSTRG.21211.107"; exon_number "4";
chr10	StringTie	exon	32911448	32911670	1000	-	.	gene_id "MSTRG.21211"; transcript_id "MSTRG.21211.107"; exon_number "5";
chr10	StringTie	exon	32911886	32912124	1000	-	.	gene_id "MSTRG.21211"; transcript_id "MSTRG.21211.107"; exon_number "6";
chr10	StringTie	exon	32919885	32920084	1000	-	.	gene_id "MSTRG.21211"; transcript_id "MSTRG.21211.107"; exon_number "7";
chr10	StringTie	exon	32920245	32920385	1000	-	.	gene_id "MSTRG.21211"; transcript_id "MSTRG.21211.107"; exon_number "8";
chr10	StringTie	exon	32922257	32922346	1000	-	.	gene_id "MSTRG.21211"; transcript_id "MSTRG.21211.107"; exon_number "9";
chr10	StringTie	exon	32922640	32922735	1000	-	.	gene_id "MSTRG.21211"; transcript_id "MSTRG.21211.107"; exon_number "10";
chr10	StringTie	exon	32923585	32923740	1000	-	.	gene_id "MSTRG.21211"; transcript_id "MSTRG.21211.107"; exon_number "11";
chr10	StringTie	exon	32925871	32926109	1000	-	.	gene_id "MSTRG.21211"; transcript_id "MSTRG.21211.107"; exon_number "12";
chr10	StringTie	exon	32928094	32928264	1000	-	.	gene_id "MSTRG.21211"; transcript_id "MSTRG.21211.107"; exon_number "13";
chr10	StringTie	exon	32929822	32930044	1000	-	.	gene_id "MSTRG.21211"; transcript_id "MSTRG.21211.107"; exon_number "14";
chr10	StringTie	exon	32932506	32932600	1000	-	.	gene_id "MSTRG.21211"; transcript_id "MSTRG.21211.107"; exon_number "15";
chr10	StringTie	exon	32935492	32935558	1000	-	.	gene_id "MSTRG.21211"; transcript_id "MSTRG.21211.107"; exon_number "16";
chr10	StringTie	exon	32958145	32958227	1000	-	.	gene_id "MSTRG.21211"; transcript_id "MSTRG.21211.107"; exon_number "17";
chr10	StringTie	transcript	32899549	32958264	1000	-	.	gene_id "MSTRG.21211"; transcript_id "MSTRG.21211.108";
chr10	StringTie	exon	32899549	32901635	1000	-	.	gene_id "MSTRG.21211"; transcript_id "MSTRG.21211.108"; exon_number "1";
chr10	StringTie	exon	32906465	32906562	1000	-	.	gene_id "MSTRG.21211"; transcript_id "MSTRG.21211.108"; exon_number "2";
chr10	StringTie	exon	32908368	32908534	1000	-	.	gene_id "MSTRG.21211"; transcript_id "MSTRG.21211.108"; exon_number "3";
chr10	StringTie	exon	32910184	32910455	1000	-	.	gene_id "MSTRG.21211"; transcript_id "MSTRG.21211.108"; exon_number "4";
chr10	StringTie	exon	32911448	32911670	1000	-	.	gene_id "MSTRG.21211"; transcript_id "MSTRG.21211.108"; exon_number "5";
chr10	StringTie	exon	32911886	32912124	1000	-	.	gene_id "MSTRG.21211"; transcript_id "MSTRG.21211.108"; exon_number "6";
chr10	StringTie	exon	32919885	32920084	1000	-	.	gene_id "MSTRG.21211"; transcript_id "MSTRG.21211.108"; exon_number "7";
chr10	StringTie	exon	32920245	32920385	1000	-	.	gene_id "MSTRG.21211"; transcript_id "MSTRG.21211.108"; exon_number "8";
chr10	StringTie	exon	32922257	32922346	1000	-	.	gene_id "MSTRG.21211"; transcript_id "MSTRG.21211.108"; exon_number "9";
chr10	StringTie	exon	32922640	32922735	1000	-	.	gene_id "MSTRG.21211"; transcript_id "MSTRG.21211.108"; exon_number "10";
chr10	StringTie	exon	32923585	32923740	1000	-	.	gene_id "MSTRG.21211"; transcript_id "MSTRG.21211.108"; exon_number "11";
chr10	StringTie	exon	32925871	32926109	1000	-	.	gene_id "MSTRG.21211"; transcript_id "MSTRG.21211.108"; exon_number "12";
chr10	StringTie	exon	32928094	32928264	1000	-	.	gene_id "MSTRG.21211"; transcript_id "MSTRG.21211.108"; exon_number "13";
chr10	StringTie	exon	32929822	32930044	1000	-	.	gene_id "MSTRG.21211"; transcript_id "MSTRG.21211.108"; exon_number "14";
chr10	StringTie	exon	32932515	32932600	1000	-	.	gene_id "MSTRG.21211"; transcript_id "MSTRG.21211.108"; exon_number "15";
chr10	StringTie	exon	32935492	32935558	1000	-	.	gene_id "MSTRG.21211"; transcript_id "MSTRG.21211.108"; exon_number "16";
chr10	StringTie	exon	32958145	32958264	1000	-	.	gene_id "MSTRG.21211"; transcript_id "MSTRG.21211.108"; exon_number "17";
chr10	StringTie	transcript	32899554	32957057	1000	-	.	gene_id "MSTRG.21211"; transcript_id "MSTRG.21211.109";
chr10	StringTie	exon	32899554	32901635	1000	-	.	gene_id "MSTRG.21211"; transcript_id "MSTRG.21211.109"; exon_number "1";
chr10	StringTie	exon	32906465	32906580	1000	-	.	gene_id "MSTRG.21211"; transcript_id "MSTRG.21211.109"; exon_number "2";
chr10	StringTie	exon	32908368	32908534	1000	-	.	gene_id "MSTRG.21211"; transcript_id "MSTRG.21211.109"; exon_number "3";
chr10	StringTie	exon	32910223	32910455	1000	-	.	gene_id "MSTRG.21211"; transcript_id "MSTRG.21211.109"; exon_number "4";
chr10	StringTie	exon	32911448	32911670	1000	-	.	gene_id "MSTRG.21211"; transcript_id "MSTRG.21211.109"; exon_number "5";
chr10	StringTie	exon	32911886	32912124	1000	-	.	gene_id "MSTRG.21211"; transcript_id "MSTRG.21211.109"; exon_number "6";
chr10	StringTie	exon	32919885	32920084	1000	-	.	gene_id "MSTRG.21211"; transcript_id "MSTRG.21211.109"; exon_number "7";
chr10	StringTie	exon	32920245	32920385	1000	-	.	gene_id "MSTRG.21211"; transcript_id "MSTRG.21211.109"; exon_number "8";
chr10	StringTie	exon	32922257	32922346	1000	-	.	gene_id "MSTRG.21211"; transcript_id "MSTRG.21211.109"; exon_number "9";
chr10	StringTie	exon	32922640	32922735	1000	-	.	gene_id "MSTRG.21211"; transcript_id "MSTRG.21211.109"; exon_number "10";
chr10	StringTie	exon	32923585	32923740	1000	-	.	gene_id "MSTRG.21211"; transcript_id "MSTRG.21211.109"; exon_number "11";
chr10	StringTie	exon	32925871	32926109	1000	-	.	gene_id "MSTRG.21211"; transcript_id "MSTRG.21211.109"; exon_number "12";
chr10	StringTie	exon	32928094	32928264	1000	-	.	gene_id "MSTRG.21211"; transcript_id "MSTRG.21211.109"; exon_number "13";
chr10	StringTie	exon	32929822	32930044	1000	-	.	gene_id "MSTRG.21211"; transcript_id "MSTRG.21211.109"; exon_number "14";
chr10	StringTie	exon	32932515	32932600	1000	-	.	gene_id "MSTRG.21211"; transcript_id "MSTRG.21211.109"; exon_number "15";
chr10	StringTie	exon	32933351	32933583	1000	-	.	gene_id "MSTRG.21211"; transcript_id "MSTRG.21211.109"; exon_number "16";
chr10	StringTie	exon	32935492	32935558	1000	-	.	gene_id "MSTRG.21211"; transcript_id "MSTRG.21211.109"; exon_number "17";
chr10	StringTie	exon	32953593	32953809	1000	-	.	gene_id "MSTRG.21211"; transcript_id "MSTRG.21211.109"; exon_number "18";
chr10	StringTie	exon	32957011	32957057	1000	-	.	gene_id "MSTRG.21211"; transcript_id "MSTRG.21211.109"; exon_number "19";
chr10	StringTie	transcript	32887255	32958406	1000	-	.	gene_id "MSTRG.21211"; transcript_id "MSTRG.21211.11";
chr10	StringTie	exon	32887255	32895817	1000	-	.	gene_id "MSTRG.21211"; transcript_id "MSTRG.21211.11"; exon_number "1";
chr10	StringTie	exon	32896315	32901635	1000	-	.	gene_id "MSTRG.21211"; transcript_id "MSTRG.21211.11"; exon_number "2";
chr10	StringTie	exon	32908368	32908534	1000	-	.	gene_id "MSTRG.21211"; transcript_id "MSTRG.21211.11"; exon_number "3";
chr10	StringTie	exon	32910223	32910455	1000	-	.	gene_id "MSTRG.21211"; transcript_id "MSTRG.21211.11"; exon_number "4";
chr10	StringTie	exon	32911448	32911670	1000	-	.	gene_id "MSTRG.21211"; transcript_id "MSTRG.21211.11"; exon_number "5";
chr10	StringTie	exon	32911886	32912124	1000	-	.	gene_id "MSTRG.21211"; transcript_id "MSTRG.21211.11"; exon_number "6";
chr10	StringTie	exon	32919885	32920084	1000	-	.	gene_id "MSTRG.21211"; transcript_id "MSTRG.21211.11"; exon_number "7";
chr10	StringTie	exon	32920245	32920385	1000	-	.	gene_id "MSTRG.21211"; transcript_id "MSTRG.21211.11"; exon_number "8";
chr10	StringTie	exon	32922257	32922346	1000	-	.	gene_id "MSTRG.21211"; transcript_id "MSTRG.21211.11"; exon_number "9";
chr10	StringTie	exon	32922640	32922735	1000	-	.	gene_id "MSTRG.21211"; transcript_id "MSTRG.21211.11"; exon_number "10";
chr10	StringTie	exon	32923585	32923740	1000	-	.	gene_id "MSTRG.21211"; transcript_id "MSTRG.21211.11"; exon_number "11";
chr10	StringTie	exon	32925871	32926109	1000	-	.	gene_id "MSTRG.21211"; transcript_id "MSTRG.21211.11"; exon_number "12";
chr10	StringTie	exon	32928094	32928264	1000	-	.	gene_id "MSTRG.21211"; transcript_id "MSTRG.21211.11"; exon_number "13";
chr10	StringTie	exon	32929822	32930032	1000	-	.	gene_id "MSTRG.21211"; transcript_id "MSTRG.21211.11"; exon_number "14";
chr10	StringTie	exon	32932515	32932600	1000	-	.	gene_id "MSTRG.21211"; transcript_id "MSTRG.21211.11"; exon_number "15";
chr10	StringTie	exon	32935492	32935558	1000	-	.	gene_id "MSTRG.21211"; transcript_id "MSTRG.21211.11"; exon_number "16";
chr10	StringTie	exon	32953593	32953809	1000	-	.	gene_id "MSTRG.21211"; transcript_id "MSTRG.21211.11"; exon_number "17";
chr10	StringTie	exon	32958145	32958406	1000	-	.	gene_id "MSTRG.21211"; transcript_id "MSTRG.21211.11"; exon_number "18";
chr10	StringTie	transcript	32899557	32953783	1000	-	.	gene_id "MSTRG.21211"; transcript_id "MSTRG.21211.110";
chr10	StringTie	exon	32899557	32901635	1000	-	.	gene_id "MSTRG.21211"; transcript_id "MSTRG.21211.110"; exon_number "1";
chr10	StringTie	exon	32906465	32906562	1000	-	.	gene_id "MSTRG.21211"; transcript_id "MSTRG.21211.110"; exon_number "2";
chr10	StringTie	exon	32908368	32908534	1000	-	.	gene_id "MSTRG.21211"; transcript_id "MSTRG.21211.110"; exon_number "3";
chr10	StringTie	exon	32910223	32910455	1000	-	.	gene_id "MSTRG.21211"; transcript_id "MSTRG.21211.110"; exon_number "4";
chr10	StringTie	exon	32911448	32911670	1000	-	.	gene_id "MSTRG.21211"; transcript_id "MSTRG.21211.110"; exon_number "5";
chr10	StringTie	exon	32911886	32912016	1000	-	.	gene_id "MSTRG.21211"; transcript_id "MSTRG.21211.110"; exon_number "6";
chr10	StringTie	exon	32919885	32920084	1000	-	.	gene_id "MSTRG.21211"; transcript_id "MSTRG.21211.110"; exon_number "7";
chr10	StringTie	exon	32920245	32920385	1000	-	.	gene_id "MSTRG.21211"; transcript_id "MSTRG.21211.110"; exon_number "8";
chr10	StringTie	exon	32922257	32922346	1000	-	.	gene_id "MSTRG.21211"; transcript_id "MSTRG.21211.110"; exon_number "9";
chr10	StringTie	exon	32922640	32922735	1000	-	.	gene_id "MSTRG.21211"; transcript_id "MSTRG.21211.110"; exon_number "10";
chr10	StringTie	exon	32923585	32923740	1000	-	.	gene_id "MSTRG.21211"; transcript_id "MSTRG.21211.110"; exon_number "11";
chr10	StringTie	exon	32925871	32926109	1000	-	.	gene_id "MSTRG.21211"; transcript_id "MSTRG.21211.110"; exon_number "12";
chr10	StringTie	exon	32928094	32928264	1000	-	.	gene_id "MSTRG.21211"; transcript_id "MSTRG.21211.110"; exon_number "13";
chr10	StringTie	exon	32929822	32930032	1000	-	.	gene_id "MSTRG.21211"; transcript_id "MSTRG.21211.110"; exon_number "14";
chr10	StringTie	exon	32932515	32932600	1000	-	.	gene_id "MSTRG.21211"; transcript_id "MSTRG.21211.110"; exon_number "15";
chr10	StringTie	exon	32935492	32935558	1000	-	.	gene_id "MSTRG.21211"; transcript_id "MSTRG.21211.110"; exon_number "16";
chr10	StringTie	exon	32953593	32953783	1000	-	.	gene_id "MSTRG.21211"; transcript_id "MSTRG.21211.110"; exon_number "17";
chr10	StringTie	transcript	32899557	32958367	1000	-	.	gene_id "MSTRG.21211"; transcript_id "MSTRG.21211.111";
chr10	StringTie	exon	32899557	32901635	1000	-	.	gene_id "MSTRG.21211"; transcript_id "MSTRG.21211.111"; exon_number "1";
chr10	StringTie	exon	32908368	32908534	1000	-	.	gene_id "MSTRG.21211"; transcript_id "MSTRG.21211.111"; exon_number "2";
chr10	StringTie	exon	32910223	32910455	1000	-	.	gene_id "MSTRG.21211"; transcript_id "MSTRG.21211.111"; exon_number "3";
chr10	StringTie	exon	32911448	32911670	1000	-	.	gene_id "MSTRG.21211"; transcript_id "MSTRG.21211.111"; exon_number "4";
chr10	StringTie	exon	32911886	32912124	1000	-	.	gene_id "MSTRG.21211"; transcript_id "MSTRG.21211.111"; exon_number "5";
chr10	StringTie	exon	32919885	32920084	1000	-	.	gene_id "MSTRG.21211"; transcript_id "MSTRG.21211.111"; exon_number "6";
chr10	StringTie	exon	32920245	32920385	1000	-	.	gene_id "MSTRG.21211"; transcript_id "MSTRG.21211.111"; exon_number "7";
chr10	StringTie	exon	32922257	32922346	1000	-	.	gene_id "MSTRG.21211"; transcript_id "MSTRG.21211.111"; exon_number "8";
chr10	StringTie	exon	32922640	32922735	1000	-	.	gene_id "MSTRG.21211"; transcript_id "MSTRG.21211.111"; exon_number "9";
chr10	StringTie	exon	32923585	32923740	1000	-	.	gene_id "MSTRG.21211"; transcript_id "MSTRG.21211.111"; exon_number "10";
chr10	StringTie	exon	32925871	32926109	1000	-	.	gene_id "MSTRG.21211"; transcript_id "MSTRG.21211.111"; exon_number "11";
chr10	StringTie	exon	32928094	32928264	1000	-	.	gene_id "MSTRG.21211"; transcript_id "MSTRG.21211.111"; exon_number "12";
chr10	StringTie	exon	32929822	32930044	1000	-	.	gene_id "MSTRG.21211"; transcript_id "MSTRG.21211.111"; exon_number "13";
chr10	StringTie	exon	32932515	32932600	1000	-	.	gene_id "MSTRG.21211"; transcript_id "MSTRG.21211.111"; exon_number "14";
chr10	StringTie	exon	32933482	32933583	1000	-	.	gene_id "MSTRG.21211"; transcript_id "MSTRG.21211.111"; exon_number "15";
chr10	StringTie	exon	32935492	32935558	1000	-	.	gene_id "MSTRG.21211"; transcript_id "MSTRG.21211.111"; exon_number "16";
chr10	StringTie	exon	32958145	32958367	1000	-	.	gene_id "MSTRG.21211"; transcript_id "MSTRG.21211.111"; exon_number "17";
chr10	StringTie	transcript	32899563	32958357	1000	-	.	gene_id "MSTRG.21211"; transcript_id "MSTRG.21211.112";
chr10	StringTie	exon	32899563	32901635	1000	-	.	gene_id "MSTRG.21211"; transcript_id "MSTRG.21211.112"; exon_number "1";
chr10	StringTie	exon	32906465	32906580	1000	-	.	gene_id "MSTRG.21211"; transcript_id "MSTRG.21211.112"; exon_number "2";
chr10	StringTie	exon	32908368	32908534	1000	-	.	gene_id "MSTRG.21211"; transcript_id "MSTRG.21211.112"; exon_number "3";
chr10	StringTie	exon	32910223	32910455	1000	-	.	gene_id "MSTRG.21211"; transcript_id "MSTRG.21211.112"; exon_number "4";
chr10	StringTie	exon	32911448	32911670	1000	-	.	gene_id "MSTRG.21211"; transcript_id "MSTRG.21211.112"; exon_number "5";
chr10	StringTie	exon	32911886	32912124	1000	-	.	gene_id "MSTRG.21211"; transcript_id "MSTRG.21211.112"; exon_number "6";
chr10	StringTie	exon	32919885	32920084	1000	-	.	gene_id "MSTRG.21211"; transcript_id "MSTRG.21211.112"; exon_number "7";
chr10	StringTie	exon	32920245	32920385	1000	-	.	gene_id "MSTRG.21211"; transcript_id "MSTRG.21211.112"; exon_number "8";
chr10	StringTie	exon	32922257	32922346	1000	-	.	gene_id "MSTRG.21211"; transcript_id "MSTRG.21211.112"; exon_number "9";
chr10	StringTie	exon	32922640	32922735	1000	-	.	gene_id "MSTRG.21211"; transcript_id "MSTRG.21211.112"; exon_number "10";
chr10	StringTie	exon	32923585	32923740	1000	-	.	gene_id "MSTRG.21211"; transcript_id "MSTRG.21211.112"; exon_number "11";
chr10	StringTie	exon	32925871	32926109	1000	-	.	gene_id "MSTRG.21211"; transcript_id "MSTRG.21211.112"; exon_number "12";
chr10	StringTie	exon	32928094	32928264	1000	-	.	gene_id "MSTRG.21211"; transcript_id "MSTRG.21211.112"; exon_number "13";
chr10	StringTie	exon	32929822	32930044	1000	-	.	gene_id "MSTRG.21211"; transcript_id "MSTRG.21211.112"; exon_number "14";
chr10	StringTie	exon	32932506	32932600	1000	-	.	gene_id "MSTRG.21211"; transcript_id "MSTRG.21211.112"; exon_number "15";
chr10	StringTie	exon	32935492	32935558	1000	-	.	gene_id "MSTRG.21211"; transcript_id "MSTRG.21211.112"; exon_number "16";
chr10	StringTie	exon	32958145	32958357	1000	-	.	gene_id "MSTRG.21211"; transcript_id "MSTRG.21211.112"; exon_number "17";
chr10	StringTie	transcript	32899566	32958196	1000	-	.	gene_id "MSTRG.21211"; transcript_id "MSTRG.21211.113";
chr10	StringTie	exon	32899566	32901635	1000	-	.	gene_id "MSTRG.21211"; transcript_id "MSTRG.21211.113"; exon_number "1";
chr10	StringTie	exon	32906465	32906580	1000	-	.	gene_id "MSTRG.21211"; transcript_id "MSTRG.21211.113"; exon_number "2";
chr10	StringTie	exon	32908368	32908534	1000	-	.	gene_id "MSTRG.21211"; transcript_id "MSTRG.21211.113"; exon_number "3";
chr10	StringTie	exon	32910223	32910455	1000	-	.	gene_id "MSTRG.21211"; transcript_id "MSTRG.21211.113"; exon_number "4";
chr10	StringTie	exon	32911448	32911670	1000	-	.	gene_id "MSTRG.21211"; transcript_id "MSTRG.21211.113"; exon_number "5";
chr10	StringTie	exon	32911886	32912124	1000	-	.	gene_id "MSTRG.21211"; transcript_id "MSTRG.21211.113"; exon_number "6";
chr10	StringTie	exon	32919885	32920084	1000	-	.	gene_id "MSTRG.21211"; transcript_id "MSTRG.21211.113"; exon_number "7";
chr10	StringTie	exon	32920245	32920385	1000	-	.	gene_id "MSTRG.21211"; transcript_id "MSTRG.21211.113"; exon_number "8";
chr10	StringTie	exon	32922257	32922346	1000	-	.	gene_id "MSTRG.21211"; transcript_id "MSTRG.21211.113"; exon_number "9";
chr10	StringTie	exon	32922640	32922735	1000	-	.	gene_id "MSTRG.21211"; transcript_id "MSTRG.21211.113"; exon_number "10";
chr10	StringTie	exon	32923585	32923740	1000	-	.	gene_id "MSTRG.21211"; transcript_id "MSTRG.21211.113"; exon_number "11";
chr10	StringTie	exon	32925871	32926109	1000	-	.	gene_id "MSTRG.21211"; transcript_id "MSTRG.21211.113"; exon_number "12";
chr10	StringTie	exon	32928094	32928264	1000	-	.	gene_id "MSTRG.21211"; transcript_id "MSTRG.21211.113"; exon_number "13";
chr10	StringTie	exon	32929822	32930044	1000	-	.	gene_id "MSTRG.21211"; transcript_id "MSTRG.21211.113"; exon_number "14";
chr10	StringTie	exon	32932515	32932600	1000	-	.	gene_id "MSTRG.21211"; transcript_id "MSTRG.21211.113"; exon_number "15";
chr10	StringTie	exon	32935492	32935558	1000	-	.	gene_id "MSTRG.21211"; transcript_id "MSTRG.21211.113"; exon_number "16";
chr10	StringTie	exon	32951675	32951758	1000	-	.	gene_id "MSTRG.21211"; transcript_id "MSTRG.21211.113"; exon_number "17";
chr10	StringTie	exon	32953593	32953809	1000	-	.	gene_id "MSTRG.21211"; transcript_id "MSTRG.21211.113"; exon_number "18";
chr10	StringTie	exon	32958145	32958196	1000	-	.	gene_id "MSTRG.21211"; transcript_id "MSTRG.21211.113"; exon_number "19";
chr10	StringTie	transcript	32899575	32936251	1000	-	.	gene_id "MSTRG.21211"; transcript_id "MSTRG.21211.114";
chr10	StringTie	exon	32899575	32901635	1000	-	.	gene_id "MSTRG.21211"; transcript_id "MSTRG.21211.114"; exon_number "1";
chr10	StringTie	exon	32906465	32906562	1000	-	.	gene_id "MSTRG.21211"; transcript_id "MSTRG.21211.114"; exon_number "2";
chr10	StringTie	exon	32908368	32908534	1000	-	.	gene_id "MSTRG.21211"; transcript_id "MSTRG.21211.114"; exon_number "3";
chr10	StringTie	exon	32910223	32910455	1000	-	.	gene_id "MSTRG.21211"; transcript_id "MSTRG.21211.114"; exon_number "4";
chr10	StringTie	exon	32911448	32911670	1000	-	.	gene_id "MSTRG.21211"; transcript_id "MSTRG.21211.114"; exon_number "5";
chr10	StringTie	exon	32911886	32912124	1000	-	.	gene_id "MSTRG.21211"; transcript_id "MSTRG.21211.114"; exon_number "6";
chr10	StringTie	exon	32919885	32920084	1000	-	.	gene_id "MSTRG.21211"; transcript_id "MSTRG.21211.114"; exon_number "7";
chr10	StringTie	exon	32920245	32920385	1000	-	.	gene_id "MSTRG.21211"; transcript_id "MSTRG.21211.114"; exon_number "8";
chr10	StringTie	exon	32922257	32922346	1000	-	.	gene_id "MSTRG.21211"; transcript_id "MSTRG.21211.114"; exon_number "9";
chr10	StringTie	exon	32922640	32922735	1000	-	.	gene_id "MSTRG.21211"; transcript_id "MSTRG.21211.114"; exon_number "10";
chr10	StringTie	exon	32923585	32923740	1000	-	.	gene_id "MSTRG.21211"; transcript_id "MSTRG.21211.114"; exon_number "11";
chr10	StringTie	exon	32925871	32926109	1000	-	.	gene_id "MSTRG.21211"; transcript_id "MSTRG.21211.114"; exon_number "12";
chr10	StringTie	exon	32928094	32928264	1000	-	.	gene_id "MSTRG.21211"; transcript_id "MSTRG.21211.114"; exon_number "13";
chr10	StringTie	exon	32929822	32930044	1000	-	.	gene_id "MSTRG.21211"; transcript_id "MSTRG.21211.114"; exon_number "14";
chr10	StringTie	exon	32932515	32932600	1000	-	.	gene_id "MSTRG.21211"; transcript_id "MSTRG.21211.114"; exon_number "15";
chr10	StringTie	exon	32933351	32933583	1000	-	.	gene_id "MSTRG.21211"; transcript_id "MSTRG.21211.114"; exon_number "16";
chr10	StringTie	exon	32935492	32935558	1000	-	.	gene_id "MSTRG.21211"; transcript_id "MSTRG.21211.114"; exon_number "17";
chr10	StringTie	exon	32935895	32936081	1000	-	.	gene_id "MSTRG.21211"; transcript_id "MSTRG.21211.114"; exon_number "18";
chr10	StringTie	exon	32936217	32936251	1000	-	.	gene_id "MSTRG.21211"; transcript_id "MSTRG.21211.114"; exon_number "19";
chr10	StringTie	transcript	32899582	32957545	1000	-	.	gene_id "MSTRG.21211"; transcript_id "MSTRG.21211.115";
chr10	StringTie	exon	32899582	32901635	1000	-	.	gene_id "MSTRG.21211"; transcript_id "MSTRG.21211.115"; exon_number "1";
chr10	StringTie	exon	32908368	32908534	1000	-	.	gene_id "MSTRG.21211"; transcript_id "MSTRG.21211.115"; exon_number "2";
chr10	StringTie	exon	32910223	32910455	1000	-	.	gene_id "MSTRG.21211"; transcript_id "MSTRG.21211.115"; exon_number "3";
chr10	StringTie	exon	32911448	32911670	1000	-	.	gene_id "MSTRG.21211"; transcript_id "MSTRG.21211.115"; exon_number "4";
chr10	StringTie	exon	32911886	32912124	1000	-	.	gene_id "MSTRG.21211"; transcript_id "MSTRG.21211.115"; exon_number "5";
chr10	StringTie	exon	32919885	32920084	1000	-	.	gene_id "MSTRG.21211"; transcript_id "MSTRG.21211.115"; exon_number "6";
chr10	StringTie	exon	32920245	32920385	1000	-	.	gene_id "MSTRG.21211"; transcript_id "MSTRG.21211.115"; exon_number "7";
chr10	StringTie	exon	32922257	32922346	1000	-	.	gene_id "MSTRG.21211"; transcript_id "MSTRG.21211.115"; exon_number "8";
chr10	StringTie	exon	32922640	32922735	1000	-	.	gene_id "MSTRG.21211"; transcript_id "MSTRG.21211.115"; exon_number "9";
chr10	StringTie	exon	32923585	32923740	1000	-	.	gene_id "MSTRG.21211"; transcript_id "MSTRG.21211.115"; exon_number "10";
chr10	StringTie	exon	32925871	32926109	1000	-	.	gene_id "MSTRG.21211"; transcript_id "MSTRG.21211.115"; exon_number "11";
chr10	StringTie	exon	32928094	32928264	1000	-	.	gene_id "MSTRG.21211"; transcript_id "MSTRG.21211.115"; exon_number "12";
chr10	StringTie	exon	32929822	32930044	1000	-	.	gene_id "MSTRG.21211"; transcript_id "MSTRG.21211.115"; exon_number "13";
chr10	StringTie	exon	32932515	32932600	1000	-	.	gene_id "MSTRG.21211"; transcript_id "MSTRG.21211.115"; exon_number "14";
chr10	StringTie	exon	32935492	32935558	1000	-	.	gene_id "MSTRG.21211"; transcript_id "MSTRG.21211.115"; exon_number "15";
chr10	StringTie	exon	32936350	32936423	1000	-	.	gene_id "MSTRG.21211"; transcript_id "MSTRG.21211.115"; exon_number "16";
chr10	StringTie	exon	32953593	32953809	1000	-	.	gene_id "MSTRG.21211"; transcript_id "MSTRG.21211.115"; exon_number "17";
chr10	StringTie	exon	32957011	32957545	1000	-	.	gene_id "MSTRG.21211"; transcript_id "MSTRG.21211.115"; exon_number "18";
chr10	StringTie	transcript	32899582	32957874	1000	-	.	gene_id "MSTRG.21211"; transcript_id "MSTRG.21211.116";
chr10	StringTie	exon	32899582	32901635	1000	-	.	gene_id "MSTRG.21211"; transcript_id "MSTRG.21211.116"; exon_number "1";
chr10	StringTie	exon	32908368	32908534	1000	-	.	gene_id "MSTRG.21211"; transcript_id "MSTRG.21211.116"; exon_number "2";
chr10	StringTie	exon	32910223	32910455	1000	-	.	gene_id "MSTRG.21211"; transcript_id "MSTRG.21211.116"; exon_number "3";
chr10	StringTie	exon	32911448	32911670	1000	-	.	gene_id "MSTRG.21211"; transcript_id "MSTRG.21211.116"; exon_number "4";
chr10	StringTie	exon	32911886	32912124	1000	-	.	gene_id "MSTRG.21211"; transcript_id "MSTRG.21211.116"; exon_number "5";
chr10	StringTie	exon	32919885	32920084	1000	-	.	gene_id "MSTRG.21211"; transcript_id "MSTRG.21211.116"; exon_number "6";
chr10	StringTie	exon	32920245	32920385	1000	-	.	gene_id "MSTRG.21211"; transcript_id "MSTRG.21211.116"; exon_number "7";
chr10	StringTie	exon	32922257	32922346	1000	-	.	gene_id "MSTRG.21211"; transcript_id "MSTRG.21211.116"; exon_number "8";
chr10	StringTie	exon	32922640	32922735	1000	-	.	gene_id "MSTRG.21211"; transcript_id "MSTRG.21211.116"; exon_number "9";
chr10	StringTie	exon	32923585	32923740	1000	-	.	gene_id "MSTRG.21211"; transcript_id "MSTRG.21211.116"; exon_number "10";
chr10	StringTie	exon	32925871	32926109	1000	-	.	gene_id "MSTRG.21211"; transcript_id "MSTRG.21211.116"; exon_number "11";
chr10	StringTie	exon	32928094	32928264	1000	-	.	gene_id "MSTRG.21211"; transcript_id "MSTRG.21211.116"; exon_number "12";
chr10	StringTie	exon	32929822	32930044	1000	-	.	gene_id "MSTRG.21211"; transcript_id "MSTRG.21211.116"; exon_number "13";
chr10	StringTie	exon	32932515	32932600	1000	-	.	gene_id "MSTRG.21211"; transcript_id "MSTRG.21211.116"; exon_number "14";
chr10	StringTie	exon	32935492	32935558	1000	-	.	gene_id "MSTRG.21211"; transcript_id "MSTRG.21211.116"; exon_number "15";
chr10	StringTie	exon	32936242	32936423	1000	-	.	gene_id "MSTRG.21211"; transcript_id "MSTRG.21211.116"; exon_number "16";
chr10	StringTie	exon	32957011	32957874	1000	-	.	gene_id "MSTRG.21211"; transcript_id "MSTRG.21211.116"; exon_number "17";
chr10	StringTie	transcript	32899583	32957794	1000	-	.	gene_id "MSTRG.21211"; transcript_id "MSTRG.21211.117";
chr10	StringTie	exon	32899583	32901635	1000	-	.	gene_id "MSTRG.21211"; transcript_id "MSTRG.21211.117"; exon_number "1";
chr10	StringTie	exon	32906465	32906562	1000	-	.	gene_id "MSTRG.21211"; transcript_id "MSTRG.21211.117"; exon_number "2";
chr10	StringTie	exon	32908368	32908534	1000	-	.	gene_id "MSTRG.21211"; transcript_id "MSTRG.21211.117"; exon_number "3";
chr10	StringTie	exon	32910223	32910455	1000	-	.	gene_id "MSTRG.21211"; transcript_id "MSTRG.21211.117"; exon_number "4";
chr10	StringTie	exon	32911448	32911670	1000	-	.	gene_id "MSTRG.21211"; transcript_id "MSTRG.21211.117"; exon_number "5";
chr10	StringTie	exon	32911886	32912124	1000	-	.	gene_id "MSTRG.21211"; transcript_id "MSTRG.21211.117"; exon_number "6";
chr10	StringTie	exon	32919885	32920084	1000	-	.	gene_id "MSTRG.21211"; transcript_id "MSTRG.21211.117"; exon_number "7";
chr10	StringTie	exon	32920245	32920385	1000	-	.	gene_id "MSTRG.21211"; transcript_id "MSTRG.21211.117"; exon_number "8";
chr10	StringTie	exon	32922257	32922346	1000	-	.	gene_id "MSTRG.21211"; transcript_id "MSTRG.21211.117"; exon_number "9";
chr10	StringTie	exon	32922640	32922735	1000	-	.	gene_id "MSTRG.21211"; transcript_id "MSTRG.21211.117"; exon_number "10";
chr10	StringTie	exon	32923585	32923740	1000	-	.	gene_id "MSTRG.21211"; transcript_id "MSTRG.21211.117"; exon_number "11";
chr10	StringTie	exon	32925871	32926109	1000	-	.	gene_id "MSTRG.21211"; transcript_id "MSTRG.21211.117"; exon_number "12";
chr10	StringTie	exon	32928094	32928264	1000	-	.	gene_id "MSTRG.21211"; transcript_id "MSTRG.21211.117"; exon_number "13";
chr10	StringTie	exon	32929822	32930044	1000	-	.	gene_id "MSTRG.21211"; transcript_id "MSTRG.21211.117"; exon_number "14";
chr10	StringTie	exon	32932515	32932600	1000	-	.	gene_id "MSTRG.21211"; transcript_id "MSTRG.21211.117"; exon_number "15";
chr10	StringTie	exon	32935492	32935558	1000	-	.	gene_id "MSTRG.21211"; transcript_id "MSTRG.21211.117"; exon_number "16";
chr10	StringTie	exon	32957759	32957794	1000	-	.	gene_id "MSTRG.21211"; transcript_id "MSTRG.21211.117"; exon_number "17";
chr10	StringTie	transcript	32899583	32958255	1000	-	.	gene_id "MSTRG.21211"; transcript_id "MSTRG.21211.118";
chr10	StringTie	exon	32899583	32901635	1000	-	.	gene_id "MSTRG.21211"; transcript_id "MSTRG.21211.118"; exon_number "1";
chr10	StringTie	exon	32907063	32907143	1000	-	.	gene_id "MSTRG.21211"; transcript_id "MSTRG.21211.118"; exon_number "2";
chr10	StringTie	exon	32908368	32908534	1000	-	.	gene_id "MSTRG.21211"; transcript_id "MSTRG.21211.118"; exon_number "3";
chr10	StringTie	exon	32910223	32910455	1000	-	.	gene_id "MSTRG.21211"; transcript_id "MSTRG.21211.118"; exon_number "4";
chr10	StringTie	exon	32911448	32911670	1000	-	.	gene_id "MSTRG.21211"; transcript_id "MSTRG.21211.118"; exon_number "5";
chr10	StringTie	exon	32911886	32912124	1000	-	.	gene_id "MSTRG.21211"; transcript_id "MSTRG.21211.118"; exon_number "6";
chr10	StringTie	exon	32919885	32920084	1000	-	.	gene_id "MSTRG.21211"; transcript_id "MSTRG.21211.118"; exon_number "7";
chr10	StringTie	exon	32920245	32920385	1000	-	.	gene_id "MSTRG.21211"; transcript_id "MSTRG.21211.118"; exon_number "8";
chr10	StringTie	exon	32922257	32922346	1000	-	.	gene_id "MSTRG.21211"; transcript_id "MSTRG.21211.118"; exon_number "9";
chr10	StringTie	exon	32922640	32922735	1000	-	.	gene_id "MSTRG.21211"; transcript_id "MSTRG.21211.118"; exon_number "10";
chr10	StringTie	exon	32923585	32923740	1000	-	.	gene_id "MSTRG.21211"; transcript_id "MSTRG.21211.118"; exon_number "11";
chr10	StringTie	exon	32925871	32926109	1000	-	.	gene_id "MSTRG.21211"; transcript_id "MSTRG.21211.118"; exon_number "12";
chr10	StringTie	exon	32928094	32928264	1000	-	.	gene_id "MSTRG.21211"; transcript_id "MSTRG.21211.118"; exon_number "13";
chr10	StringTie	exon	32929822	32930044	1000	-	.	gene_id "MSTRG.21211"; transcript_id "MSTRG.21211.118"; exon_number "14";
chr10	StringTie	exon	32932515	32932600	1000	-	.	gene_id "MSTRG.21211"; transcript_id "MSTRG.21211.118"; exon_number "15";
chr10	StringTie	exon	32933351	32933583	1000	-	.	gene_id "MSTRG.21211"; transcript_id "MSTRG.21211.118"; exon_number "16";
chr10	StringTie	exon	32935492	32935558	1000	-	.	gene_id "MSTRG.21211"; transcript_id "MSTRG.21211.118"; exon_number "17";
chr10	StringTie	exon	32958145	32958255	1000	-	.	gene_id "MSTRG.21211"; transcript_id "MSTRG.21211.118"; exon_number "18";
chr10	StringTie	transcript	32899584	32957551	1000	-	.	gene_id "MSTRG.21211"; transcript_id "MSTRG.21211.119";
chr10	StringTie	exon	32899584	32901635	1000	-	.	gene_id "MSTRG.21211"; transcript_id "MSTRG.21211.119"; exon_number "1";
chr10	StringTie	exon	32906465	32906562	1000	-	.	gene_id "MSTRG.21211"; transcript_id "MSTRG.21211.119"; exon_number "2";
chr10	StringTie	exon	32908368	32908534	1000	-	.	gene_id "MSTRG.21211"; transcript_id "MSTRG.21211.119"; exon_number "3";
chr10	StringTie	exon	32910223	32910455	1000	-	.	gene_id "MSTRG.21211"; transcript_id "MSTRG.21211.119"; exon_number "4";
chr10	StringTie	exon	32911448	32911670	1000	-	.	gene_id "MSTRG.21211"; transcript_id "MSTRG.21211.119"; exon_number "5";
chr10	StringTie	exon	32911886	32912124	1000	-	.	gene_id "MSTRG.21211"; transcript_id "MSTRG.21211.119"; exon_number "6";
chr10	StringTie	exon	32919885	32920084	1000	-	.	gene_id "MSTRG.21211"; transcript_id "MSTRG.21211.119"; exon_number "7";
chr10	StringTie	exon	32920245	32920385	1000	-	.	gene_id "MSTRG.21211"; transcript_id "MSTRG.21211.119"; exon_number "8";
chr10	StringTie	exon	32922257	32922346	1000	-	.	gene_id "MSTRG.21211"; transcript_id "MSTRG.21211.119"; exon_number "9";
chr10	StringTie	exon	32922640	32922735	1000	-	.	gene_id "MSTRG.21211"; transcript_id "MSTRG.21211.119"; exon_number "10";
chr10	StringTie	exon	32923585	32923740	1000	-	.	gene_id "MSTRG.21211"; transcript_id "MSTRG.21211.119"; exon_number "11";
chr10	StringTie	exon	32925871	32926109	1000	-	.	gene_id "MSTRG.21211"; transcript_id "MSTRG.21211.119"; exon_number "12";
chr10	StringTie	exon	32928094	32928264	1000	-	.	gene_id "MSTRG.21211"; transcript_id "MSTRG.21211.119"; exon_number "13";
chr10	StringTie	exon	32929822	32930044	1000	-	.	gene_id "MSTRG.21211"; transcript_id "MSTRG.21211.119"; exon_number "14";
chr10	StringTie	exon	32932515	32932600	1000	-	.	gene_id "MSTRG.21211"; transcript_id "MSTRG.21211.119"; exon_number "15";
chr10	StringTie	exon	32935492	32935558	1000	-	.	gene_id "MSTRG.21211"; transcript_id "MSTRG.21211.119"; exon_number "16";
chr10	StringTie	exon	32953593	32953809	1000	-	.	gene_id "MSTRG.21211"; transcript_id "MSTRG.21211.119"; exon_number "17";
chr10	StringTie	exon	32957238	32957551	1000	-	.	gene_id "MSTRG.21211"; transcript_id "MSTRG.21211.119"; exon_number "18";
chr10	StringTie	transcript	32887255	32960504	1000	-	.	gene_id "MSTRG.21211"; transcript_id "MSTRG.21211.12";
chr10	StringTie	exon	32887255	32901635	1000	-	.	gene_id "MSTRG.21211"; transcript_id "MSTRG.21211.12"; exon_number "1";
chr10	StringTie	exon	32906465	32906562	1000	-	.	gene_id "MSTRG.21211"; transcript_id "MSTRG.21211.12"; exon_number "2";
chr10	StringTie	exon	32908368	32908534	1000	-	.	gene_id "MSTRG.21211"; transcript_id "MSTRG.21211.12"; exon_number "3";
chr10	StringTie	exon	32910223	32910455	1000	-	.	gene_id "MSTRG.21211"; transcript_id "MSTRG.21211.12"; exon_number "4";
chr10	StringTie	exon	32911448	32911670	1000	-	.	gene_id "MSTRG.21211"; transcript_id "MSTRG.21211.12"; exon_number "5";
chr10	StringTie	exon	32911886	32912124	1000	-	.	gene_id "MSTRG.21211"; transcript_id "MSTRG.21211.12"; exon_number "6";
chr10	StringTie	exon	32919885	32920084	1000	-	.	gene_id "MSTRG.21211"; transcript_id "MSTRG.21211.12"; exon_number "7";
chr10	StringTie	exon	32920245	32920385	1000	-	.	gene_id "MSTRG.21211"; transcript_id "MSTRG.21211.12"; exon_number "8";
chr10	StringTie	exon	32922257	32922346	1000	-	.	gene_id "MSTRG.21211"; transcript_id "MSTRG.21211.12"; exon_number "9";
chr10	StringTie	exon	32922640	32922735	1000	-	.	gene_id "MSTRG.21211"; transcript_id "MSTRG.21211.12"; exon_number "10";
chr10	StringTie	exon	32923585	32923740	1000	-	.	gene_id "MSTRG.21211"; transcript_id "MSTRG.21211.12"; exon_number "11";
chr10	StringTie	exon	32925871	32926109	1000	-	.	gene_id "MSTRG.21211"; transcript_id "MSTRG.21211.12"; exon_number "12";
chr10	StringTie	exon	32928094	32928264	1000	-	.	gene_id "MSTRG.21211"; transcript_id "MSTRG.21211.12"; exon_number "13";
chr10	StringTie	exon	32929822	32930044	1000	-	.	gene_id "MSTRG.21211"; transcript_id "MSTRG.21211.12"; exon_number "14";
chr10	StringTie	exon	32932515	32932600	1000	-	.	gene_id "MSTRG.21211"; transcript_id "MSTRG.21211.12"; exon_number "15";
chr10	StringTie	exon	32935492	32935558	1000	-	.	gene_id "MSTRG.21211"; transcript_id "MSTRG.21211.12"; exon_number "16";
chr10	StringTie	exon	32958145	32960504	1000	-	.	gene_id "MSTRG.21211"; transcript_id "MSTRG.21211.12"; exon_number "17";
chr10	StringTie	transcript	32899590	32944340	1000	-	.	gene_id "MSTRG.21211"; transcript_id "MSTRG.21211.120";
chr10	StringTie	exon	32899590	32901635	1000	-	.	gene_id "MSTRG.21211"; transcript_id "MSTRG.21211.120"; exon_number "1";
chr10	StringTie	exon	32908368	32908534	1000	-	.	gene_id "MSTRG.21211"; transcript_id "MSTRG.21211.120"; exon_number "2";
chr10	StringTie	exon	32910223	32910455	1000	-	.	gene_id "MSTRG.21211"; transcript_id "MSTRG.21211.120"; exon_number "3";
chr10	StringTie	exon	32911448	32911670	1000	-	.	gene_id "MSTRG.21211"; transcript_id "MSTRG.21211.120"; exon_number "4";
chr10	StringTie	exon	32911886	32912124	1000	-	.	gene_id "MSTRG.21211"; transcript_id "MSTRG.21211.120"; exon_number "5";
chr10	StringTie	exon	32919885	32920084	1000	-	.	gene_id "MSTRG.21211"; transcript_id "MSTRG.21211.120"; exon_number "6";
chr10	StringTie	exon	32920245	32920385	1000	-	.	gene_id "MSTRG.21211"; transcript_id "MSTRG.21211.120"; exon_number "7";
chr10	StringTie	exon	32922257	32922346	1000	-	.	gene_id "MSTRG.21211"; transcript_id "MSTRG.21211.120"; exon_number "8";
chr10	StringTie	exon	32922640	32922735	1000	-	.	gene_id "MSTRG.21211"; transcript_id "MSTRG.21211.120"; exon_number "9";
chr10	StringTie	exon	32923585	32923740	1000	-	.	gene_id "MSTRG.21211"; transcript_id "MSTRG.21211.120"; exon_number "10";
chr10	StringTie	exon	32925871	32926109	1000	-	.	gene_id "MSTRG.21211"; transcript_id "MSTRG.21211.120"; exon_number "11";
chr10	StringTie	exon	32928094	32928264	1000	-	.	gene_id "MSTRG.21211"; transcript_id "MSTRG.21211.120"; exon_number "12";
chr10	StringTie	exon	32929822	32930044	1000	-	.	gene_id "MSTRG.21211"; transcript_id "MSTRG.21211.120"; exon_number "13";
chr10	StringTie	exon	32932515	32932600	1000	-	.	gene_id "MSTRG.21211"; transcript_id "MSTRG.21211.120"; exon_number "14";
chr10	StringTie	exon	32935492	32935558	1000	-	.	gene_id "MSTRG.21211"; transcript_id "MSTRG.21211.120"; exon_number "15";
chr10	StringTie	exon	32944099	32944340	1000	-	.	gene_id "MSTRG.21211"; transcript_id "MSTRG.21211.120"; exon_number "16";
chr10	StringTie	transcript	32899590	32958243	1000	-	.	gene_id "MSTRG.21211"; transcript_id "MSTRG.21211.121";
chr10	StringTie	exon	32899590	32901635	1000	-	.	gene_id "MSTRG.21211"; transcript_id "MSTRG.21211.121"; exon_number "1";
chr10	StringTie	exon	32908368	32908534	1000	-	.	gene_id "MSTRG.21211"; transcript_id "MSTRG.21211.121"; exon_number "2";
chr10	StringTie	exon	32910223	32910437	1000	-	.	gene_id "MSTRG.21211"; transcript_id "MSTRG.21211.121"; exon_number "3";
chr10	StringTie	exon	32911448	32911670	1000	-	.	gene_id "MSTRG.21211"; transcript_id "MSTRG.21211.121"; exon_number "4";
chr10	StringTie	exon	32911886	32912124	1000	-	.	gene_id "MSTRG.21211"; transcript_id "MSTRG.21211.121"; exon_number "5";
chr10	StringTie	exon	32919885	32920084	1000	-	.	gene_id "MSTRG.21211"; transcript_id "MSTRG.21211.121"; exon_number "6";
chr10	StringTie	exon	32920245	32920385	1000	-	.	gene_id "MSTRG.21211"; transcript_id "MSTRG.21211.121"; exon_number "7";
chr10	StringTie	exon	32922257	32922346	1000	-	.	gene_id "MSTRG.21211"; transcript_id "MSTRG.21211.121"; exon_number "8";
chr10	StringTie	exon	32922640	32922735	1000	-	.	gene_id "MSTRG.21211"; transcript_id "MSTRG.21211.121"; exon_number "9";
chr10	StringTie	exon	32923585	32923740	1000	-	.	gene_id "MSTRG.21211"; transcript_id "MSTRG.21211.121"; exon_number "10";
chr10	StringTie	exon	32925871	32926109	1000	-	.	gene_id "MSTRG.21211"; transcript_id "MSTRG.21211.121"; exon_number "11";
chr10	StringTie	exon	32928094	32928264	1000	-	.	gene_id "MSTRG.21211"; transcript_id "MSTRG.21211.121"; exon_number "12";
chr10	StringTie	exon	32929822	32930044	1000	-	.	gene_id "MSTRG.21211"; transcript_id "MSTRG.21211.121"; exon_number "13";
chr10	StringTie	exon	32932515	32932600	1000	-	.	gene_id "MSTRG.21211"; transcript_id "MSTRG.21211.121"; exon_number "14";
chr10	StringTie	exon	32935492	32935558	1000	-	.	gene_id "MSTRG.21211"; transcript_id "MSTRG.21211.121"; exon_number "15";
chr10	StringTie	exon	32953593	32953809	1000	-	.	gene_id "MSTRG.21211"; transcript_id "MSTRG.21211.121"; exon_number "16";
chr10	StringTie	exon	32958145	32958243	1000	-	.	gene_id "MSTRG.21211"; transcript_id "MSTRG.21211.121"; exon_number "17";
chr10	StringTie	transcript	32899590	32958244	1000	-	.	gene_id "MSTRG.21211"; transcript_id "MSTRG.21211.122";
chr10	StringTie	exon	32899590	32901635	1000	-	.	gene_id "MSTRG.21211"; transcript_id "MSTRG.21211.122"; exon_number "1";
chr10	StringTie	exon	32906465	32906562	1000	-	.	gene_id "MSTRG.21211"; transcript_id "MSTRG.21211.122"; exon_number "2";
chr10	StringTie	exon	32908368	32908534	1000	-	.	gene_id "MSTRG.21211"; transcript_id "MSTRG.21211.122"; exon_number "3";
chr10	StringTie	exon	32910223	32910455	1000	-	.	gene_id "MSTRG.21211"; transcript_id "MSTRG.21211.122"; exon_number "4";
chr10	StringTie	exon	32911448	32911670	1000	-	.	gene_id "MSTRG.21211"; transcript_id "MSTRG.21211.122"; exon_number "5";
chr10	StringTie	exon	32911886	32912124	1000	-	.	gene_id "MSTRG.21211"; transcript_id "MSTRG.21211.122"; exon_number "6";
chr10	StringTie	exon	32919885	32920084	1000	-	.	gene_id "MSTRG.21211"; transcript_id "MSTRG.21211.122"; exon_number "7";
chr10	StringTie	exon	32920245	32920385	1000	-	.	gene_id "MSTRG.21211"; transcript_id "MSTRG.21211.122"; exon_number "8";
chr10	StringTie	exon	32922257	32922346	1000	-	.	gene_id "MSTRG.21211"; transcript_id "MSTRG.21211.122"; exon_number "9";
chr10	StringTie	exon	32922640	32922735	1000	-	.	gene_id "MSTRG.21211"; transcript_id "MSTRG.21211.122"; exon_number "10";
chr10	StringTie	exon	32923585	32923740	1000	-	.	gene_id "MSTRG.21211"; transcript_id "MSTRG.21211.122"; exon_number "11";
chr10	StringTie	exon	32925871	32926109	1000	-	.	gene_id "MSTRG.21211"; transcript_id "MSTRG.21211.122"; exon_number "12";
chr10	StringTie	exon	32928094	32928264	1000	-	.	gene_id "MSTRG.21211"; transcript_id "MSTRG.21211.122"; exon_number "13";
chr10	StringTie	exon	32929822	32930044	1000	-	.	gene_id "MSTRG.21211"; transcript_id "MSTRG.21211.122"; exon_number "14";
chr10	StringTie	exon	32932506	32932600	1000	-	.	gene_id "MSTRG.21211"; transcript_id "MSTRG.21211.122"; exon_number "15";
chr10	StringTie	exon	32935492	32935558	1000	-	.	gene_id "MSTRG.21211"; transcript_id "MSTRG.21211.122"; exon_number "16";
chr10	StringTie	exon	32958145	32958244	1000	-	.	gene_id "MSTRG.21211"; transcript_id "MSTRG.21211.122"; exon_number "17";
chr10	StringTie	transcript	32899597	32936251	1000	-	.	gene_id "MSTRG.21211"; transcript_id "MSTRG.21211.123";
chr10	StringTie	exon	32899597	32901635	1000	-	.	gene_id "MSTRG.21211"; transcript_id "MSTRG.21211.123"; exon_number "1";
chr10	StringTie	exon	32906465	32906580	1000	-	.	gene_id "MSTRG.21211"; transcript_id "MSTRG.21211.123"; exon_number "2";
chr10	StringTie	exon	32908368	32908534	1000	-	.	gene_id "MSTRG.21211"; transcript_id "MSTRG.21211.123"; exon_number "3";
chr10	StringTie	exon	32910223	32910455	1000	-	.	gene_id "MSTRG.21211"; transcript_id "MSTRG.21211.123"; exon_number "4";
chr10	StringTie	exon	32911448	32911670	1000	-	.	gene_id "MSTRG.21211"; transcript_id "MSTRG.21211.123"; exon_number "5";
chr10	StringTie	exon	32911886	32912124	1000	-	.	gene_id "MSTRG.21211"; transcript_id "MSTRG.21211.123"; exon_number "6";
chr10	StringTie	exon	32919885	32920084	1000	-	.	gene_id "MSTRG.21211"; transcript_id "MSTRG.21211.123"; exon_number "7";
chr10	StringTie	exon	32920245	32920385	1000	-	.	gene_id "MSTRG.21211"; transcript_id "MSTRG.21211.123"; exon_number "8";
chr10	StringTie	exon	32922257	32922346	1000	-	.	gene_id "MSTRG.21211"; transcript_id "MSTRG.21211.123"; exon_number "9";
chr10	StringTie	exon	32922640	32922735	1000	-	.	gene_id "MSTRG.21211"; transcript_id "MSTRG.21211.123"; exon_number "10";
chr10	StringTie	exon	32923585	32923740	1000	-	.	gene_id "MSTRG.21211"; transcript_id "MSTRG.21211.123"; exon_number "11";
chr10	StringTie	exon	32925871	32926109	1000	-	.	gene_id "MSTRG.21211"; transcript_id "MSTRG.21211.123"; exon_number "12";
chr10	StringTie	exon	32928094	32928264	1000	-	.	gene_id "MSTRG.21211"; transcript_id "MSTRG.21211.123"; exon_number "13";
chr10	StringTie	exon	32929822	32930044	1000	-	.	gene_id "MSTRG.21211"; transcript_id "MSTRG.21211.123"; exon_number "14";
chr10	StringTie	exon	32932515	32932600	1000	-	.	gene_id "MSTRG.21211"; transcript_id "MSTRG.21211.123"; exon_number "15";
chr10	StringTie	exon	32933351	32933583	1000	-	.	gene_id "MSTRG.21211"; transcript_id "MSTRG.21211.123"; exon_number "16";
chr10	StringTie	exon	32935492	32935558	1000	-	.	gene_id "MSTRG.21211"; transcript_id "MSTRG.21211.123"; exon_number "17";
chr10	StringTie	exon	32935895	32936081	1000	-	.	gene_id "MSTRG.21211"; transcript_id "MSTRG.21211.123"; exon_number "18";
chr10	StringTie	exon	32936217	32936251	1000	-	.	gene_id "MSTRG.21211"; transcript_id "MSTRG.21211.123"; exon_number "19";
chr10	StringTie	transcript	32899603	32958236	1000	-	.	gene_id "MSTRG.21211"; transcript_id "MSTRG.21211.124";
chr10	StringTie	exon	32899603	32901635	1000	-	.	gene_id "MSTRG.21211"; transcript_id "MSTRG.21211.124"; exon_number "1";
chr10	StringTie	exon	32908368	32908534	1000	-	.	gene_id "MSTRG.21211"; transcript_id "MSTRG.21211.124"; exon_number "2";
chr10	StringTie	exon	32910223	32910455	1000	-	.	gene_id "MSTRG.21211"; transcript_id "MSTRG.21211.124"; exon_number "3";
chr10	StringTie	exon	32911448	32911670	1000	-	.	gene_id "MSTRG.21211"; transcript_id "MSTRG.21211.124"; exon_number "4";
chr10	StringTie	exon	32911886	32912124	1000	-	.	gene_id "MSTRG.21211"; transcript_id "MSTRG.21211.124"; exon_number "5";
chr10	StringTie	exon	32919885	32920084	1000	-	.	gene_id "MSTRG.21211"; transcript_id "MSTRG.21211.124"; exon_number "6";
chr10	StringTie	exon	32920245	32920385	1000	-	.	gene_id "MSTRG.21211"; transcript_id "MSTRG.21211.124"; exon_number "7";
chr10	StringTie	exon	32922257	32922346	1000	-	.	gene_id "MSTRG.21211"; transcript_id "MSTRG.21211.124"; exon_number "8";
chr10	StringTie	exon	32922640	32922735	1000	-	.	gene_id "MSTRG.21211"; transcript_id "MSTRG.21211.124"; exon_number "9";
chr10	StringTie	exon	32923585	32923740	1000	-	.	gene_id "MSTRG.21211"; transcript_id "MSTRG.21211.124"; exon_number "10";
chr10	StringTie	exon	32925871	32926109	1000	-	.	gene_id "MSTRG.21211"; transcript_id "MSTRG.21211.124"; exon_number "11";
chr10	StringTie	exon	32928094	32928264	1000	-	.	gene_id "MSTRG.21211"; transcript_id "MSTRG.21211.124"; exon_number "12";
chr10	StringTie	exon	32929822	32930044	1000	-	.	gene_id "MSTRG.21211"; transcript_id "MSTRG.21211.124"; exon_number "13";
chr10	StringTie	exon	32932515	32932600	1000	-	.	gene_id "MSTRG.21211"; transcript_id "MSTRG.21211.124"; exon_number "14";
chr10	StringTie	exon	32935492	32935558	1000	-	.	gene_id "MSTRG.21211"; transcript_id "MSTRG.21211.124"; exon_number "15";
chr10	StringTie	exon	32936242	32936423	1000	-	.	gene_id "MSTRG.21211"; transcript_id "MSTRG.21211.124"; exon_number "16";
chr10	StringTie	exon	32953593	32953809	1000	-	.	gene_id "MSTRG.21211"; transcript_id "MSTRG.21211.124"; exon_number "17";
chr10	StringTie	exon	32958145	32958236	1000	-	.	gene_id "MSTRG.21211"; transcript_id "MSTRG.21211.124"; exon_number "18";
chr10	StringTie	transcript	32899638	33005792	1000	-	.	gene_id "MSTRG.21211"; transcript_id "MSTRG.21211.125";
chr10	StringTie	exon	32899638	32901635	1000	-	.	gene_id "MSTRG.21211"; transcript_id "MSTRG.21211.125"; exon_number "1";
chr10	StringTie	exon	32906465	32906562	1000	-	.	gene_id "MSTRG.21211"; transcript_id "MSTRG.21211.125"; exon_number "2";
chr10	StringTie	exon	32908368	32908534	1000	-	.	gene_id "MSTRG.21211"; transcript_id "MSTRG.21211.125"; exon_number "3";
chr10	StringTie	exon	32910223	32910455	1000	-	.	gene_id "MSTRG.21211"; transcript_id "MSTRG.21211.125"; exon_number "4";
chr10	StringTie	exon	32911448	32911670	1000	-	.	gene_id "MSTRG.21211"; transcript_id "MSTRG.21211.125"; exon_number "5";
chr10	StringTie	exon	32911886	32912124	1000	-	.	gene_id "MSTRG.21211"; transcript_id "MSTRG.21211.125"; exon_number "6";
chr10	StringTie	exon	32919885	32920084	1000	-	.	gene_id "MSTRG.21211"; transcript_id "MSTRG.21211.125"; exon_number "7";
chr10	StringTie	exon	32920245	32920385	1000	-	.	gene_id "MSTRG.21211"; transcript_id "MSTRG.21211.125"; exon_number "8";
chr10	StringTie	exon	32922257	32922346	1000	-	.	gene_id "MSTRG.21211"; transcript_id "MSTRG.21211.125"; exon_number "9";
chr10	StringTie	exon	32922640	32922735	1000	-	.	gene_id "MSTRG.21211"; transcript_id "MSTRG.21211.125"; exon_number "10";
chr10	StringTie	exon	32923585	32923740	1000	-	.	gene_id "MSTRG.21211"; transcript_id "MSTRG.21211.125"; exon_number "11";
chr10	StringTie	exon	32925871	32926109	1000	-	.	gene_id "MSTRG.21211"; transcript_id "MSTRG.21211.125"; exon_number "12";
chr10	StringTie	exon	32928094	32928264	1000	-	.	gene_id "MSTRG.21211"; transcript_id "MSTRG.21211.125"; exon_number "13";
chr10	StringTie	exon	32929822	32930044	1000	-	.	gene_id "MSTRG.21211"; transcript_id "MSTRG.21211.125"; exon_number "14";
chr10	StringTie	exon	32932515	32932600	1000	-	.	gene_id "MSTRG.21211"; transcript_id "MSTRG.21211.125"; exon_number "15";
chr10	StringTie	exon	32935492	32935558	1000	-	.	gene_id "MSTRG.21211"; transcript_id "MSTRG.21211.125"; exon_number "16";
chr10	StringTie	exon	33005615	33005792	1000	-	.	gene_id "MSTRG.21211"; transcript_id "MSTRG.21211.125"; exon_number "17";
chr10	StringTie	transcript	32899642	32957433	1000	-	.	gene_id "MSTRG.21211"; transcript_id "MSTRG.21211.126";
chr10	StringTie	exon	32899642	32901635	1000	-	.	gene_id "MSTRG.21211"; transcript_id "MSTRG.21211.126"; exon_number "1";
chr10	StringTie	exon	32906465	32906562	1000	-	.	gene_id "MSTRG.21211"; transcript_id "MSTRG.21211.126"; exon_number "2";
chr10	StringTie	exon	32908368	32908534	1000	-	.	gene_id "MSTRG.21211"; transcript_id "MSTRG.21211.126"; exon_number "3";
chr10	StringTie	exon	32910223	32910455	1000	-	.	gene_id "MSTRG.21211"; transcript_id "MSTRG.21211.126"; exon_number "4";
chr10	StringTie	exon	32911448	32911670	1000	-	.	gene_id "MSTRG.21211"; transcript_id "MSTRG.21211.126"; exon_number "5";
chr10	StringTie	exon	32911886	32912124	1000	-	.	gene_id "MSTRG.21211"; transcript_id "MSTRG.21211.126"; exon_number "6";
chr10	StringTie	exon	32919885	32920084	1000	-	.	gene_id "MSTRG.21211"; transcript_id "MSTRG.21211.126"; exon_number "7";
chr10	StringTie	exon	32920245	32920385	1000	-	.	gene_id "MSTRG.21211"; transcript_id "MSTRG.21211.126"; exon_number "8";
chr10	StringTie	exon	32922257	32922346	1000	-	.	gene_id "MSTRG.21211"; transcript_id "MSTRG.21211.126"; exon_number "9";
chr10	StringTie	exon	32922640	32922735	1000	-	.	gene_id "MSTRG.21211"; transcript_id "MSTRG.21211.126"; exon_number "10";
chr10	StringTie	exon	32923585	32923740	1000	-	.	gene_id "MSTRG.21211"; transcript_id "MSTRG.21211.126"; exon_number "11";
chr10	StringTie	exon	32925871	32926109	1000	-	.	gene_id "MSTRG.21211"; transcript_id "MSTRG.21211.126"; exon_number "12";
chr10	StringTie	exon	32928094	32928264	1000	-	.	gene_id "MSTRG.21211"; transcript_id "MSTRG.21211.126"; exon_number "13";
chr10	StringTie	exon	32929822	32930044	1000	-	.	gene_id "MSTRG.21211"; transcript_id "MSTRG.21211.126"; exon_number "14";
chr10	StringTie	exon	32932515	32932600	1000	-	.	gene_id "MSTRG.21211"; transcript_id "MSTRG.21211.126"; exon_number "15";
chr10	StringTie	exon	32935492	32935558	1000	-	.	gene_id "MSTRG.21211"; transcript_id "MSTRG.21211.126"; exon_number "16";
chr10	StringTie	exon	32957226	32957433	1000	-	.	gene_id "MSTRG.21211"; transcript_id "MSTRG.21211.126"; exon_number "17";
chr10	StringTie	transcript	32899671	32958354	1000	-	.	gene_id "MSTRG.21211"; transcript_id "MSTRG.21211.127";
chr10	StringTie	exon	32899671	32900973	1000	-	.	gene_id "MSTRG.21211"; transcript_id "MSTRG.21211.127"; exon_number "1";
chr10	StringTie	exon	32901362	32901635	1000	-	.	gene_id "MSTRG.21211"; transcript_id "MSTRG.21211.127"; exon_number "2";
chr10	StringTie	exon	32908368	32908534	1000	-	.	gene_id "MSTRG.21211"; transcript_id "MSTRG.21211.127"; exon_number "3";
chr10	StringTie	exon	32910223	32910455	1000	-	.	gene_id "MSTRG.21211"; transcript_id "MSTRG.21211.127"; exon_number "4";
chr10	StringTie	exon	32911448	32911670	1000	-	.	gene_id "MSTRG.21211"; transcript_id "MSTRG.21211.127"; exon_number "5";
chr10	StringTie	exon	32911886	32912124	1000	-	.	gene_id "MSTRG.21211"; transcript_id "MSTRG.21211.127"; exon_number "6";
chr10	StringTie	exon	32919885	32920084	1000	-	.	gene_id "MSTRG.21211"; transcript_id "MSTRG.21211.127"; exon_number "7";
chr10	StringTie	exon	32920245	32920385	1000	-	.	gene_id "MSTRG.21211"; transcript_id "MSTRG.21211.127"; exon_number "8";
chr10	StringTie	exon	32922257	32922346	1000	-	.	gene_id "MSTRG.21211"; transcript_id "MSTRG.21211.127"; exon_number "9";
chr10	StringTie	exon	32922640	32922735	1000	-	.	gene_id "MSTRG.21211"; transcript_id "MSTRG.21211.127"; exon_number "10";
chr10	StringTie	exon	32923585	32923740	1000	-	.	gene_id "MSTRG.21211"; transcript_id "MSTRG.21211.127"; exon_number "11";
chr10	StringTie	exon	32925871	32926109	1000	-	.	gene_id "MSTRG.21211"; transcript_id "MSTRG.21211.127"; exon_number "12";
chr10	StringTie	exon	32928094	32928264	1000	-	.	gene_id "MSTRG.21211"; transcript_id "MSTRG.21211.127"; exon_number "13";
chr10	StringTie	exon	32929822	32930044	1000	-	.	gene_id "MSTRG.21211"; transcript_id "MSTRG.21211.127"; exon_number "14";
chr10	StringTie	exon	32932515	32932600	1000	-	.	gene_id "MSTRG.21211"; transcript_id "MSTRG.21211.127"; exon_number "15";
chr10	StringTie	exon	32935492	32935558	1000	-	.	gene_id "MSTRG.21211"; transcript_id "MSTRG.21211.127"; exon_number "16";
chr10	StringTie	exon	32958145	32958354	1000	-	.	gene_id "MSTRG.21211"; transcript_id "MSTRG.21211.127"; exon_number "17";
chr10	StringTie	transcript	32899673	32993997	1000	-	.	gene_id "MSTRG.21211"; transcript_id "MSTRG.21211.128";
chr10	StringTie	exon	32899673	32901635	1000	-	.	gene_id "MSTRG.21211"; transcript_id "MSTRG.21211.128"; exon_number "1";
chr10	StringTie	exon	32906465	32906580	1000	-	.	gene_id "MSTRG.21211"; transcript_id "MSTRG.21211.128"; exon_number "2";
chr10	StringTie	exon	32908368	32908534	1000	-	.	gene_id "MSTRG.21211"; transcript_id "MSTRG.21211.128"; exon_number "3";
chr10	StringTie	exon	32910223	32910455	1000	-	.	gene_id "MSTRG.21211"; transcript_id "MSTRG.21211.128"; exon_number "4";
chr10	StringTie	exon	32911448	32911670	1000	-	.	gene_id "MSTRG.21211"; transcript_id "MSTRG.21211.128"; exon_number "5";
chr10	StringTie	exon	32911886	32912124	1000	-	.	gene_id "MSTRG.21211"; transcript_id "MSTRG.21211.128"; exon_number "6";
chr10	StringTie	exon	32919885	32920084	1000	-	.	gene_id "MSTRG.21211"; transcript_id "MSTRG.21211.128"; exon_number "7";
chr10	StringTie	exon	32920245	32920372	1000	-	.	gene_id "MSTRG.21211"; transcript_id "MSTRG.21211.128"; exon_number "8";
chr10	StringTie	exon	32922257	32922346	1000	-	.	gene_id "MSTRG.21211"; transcript_id "MSTRG.21211.128"; exon_number "9";
chr10	StringTie	exon	32922640	32922735	1000	-	.	gene_id "MSTRG.21211"; transcript_id "MSTRG.21211.128"; exon_number "10";
chr10	StringTie	exon	32923585	32923740	1000	-	.	gene_id "MSTRG.21211"; transcript_id "MSTRG.21211.128"; exon_number "11";
chr10	StringTie	exon	32925871	32926109	1000	-	.	gene_id "MSTRG.21211"; transcript_id "MSTRG.21211.128"; exon_number "12";
chr10	StringTie	exon	32928094	32928264	1000	-	.	gene_id "MSTRG.21211"; transcript_id "MSTRG.21211.128"; exon_number "13";
chr10	StringTie	exon	32929822	32930044	1000	-	.	gene_id "MSTRG.21211"; transcript_id "MSTRG.21211.128"; exon_number "14";
chr10	StringTie	exon	32932515	32932600	1000	-	.	gene_id "MSTRG.21211"; transcript_id "MSTRG.21211.128"; exon_number "15";
chr10	StringTie	exon	32935492	32935558	1000	-	.	gene_id "MSTRG.21211"; transcript_id "MSTRG.21211.128"; exon_number "16";
chr10	StringTie	exon	32992331	32993997	1000	-	.	gene_id "MSTRG.21211"; transcript_id "MSTRG.21211.128"; exon_number "17";
chr10	StringTie	transcript	32899682	32957530	1000	-	.	gene_id "MSTRG.21211"; transcript_id "MSTRG.21211.129";
chr10	StringTie	exon	32899682	32901635	1000	-	.	gene_id "MSTRG.21211"; transcript_id "MSTRG.21211.129"; exon_number "1";
chr10	StringTie	exon	32906465	32906580	1000	-	.	gene_id "MSTRG.21211"; transcript_id "MSTRG.21211.129"; exon_number "2";
chr10	StringTie	exon	32908368	32908534	1000	-	.	gene_id "MSTRG.21211"; transcript_id "MSTRG.21211.129"; exon_number "3";
chr10	StringTie	exon	32910223	32910455	1000	-	.	gene_id "MSTRG.21211"; transcript_id "MSTRG.21211.129"; exon_number "4";
chr10	StringTie	exon	32911448	32911670	1000	-	.	gene_id "MSTRG.21211"; transcript_id "MSTRG.21211.129"; exon_number "5";
chr10	StringTie	exon	32911886	32912124	1000	-	.	gene_id "MSTRG.21211"; transcript_id "MSTRG.21211.129"; exon_number "6";
chr10	StringTie	exon	32919885	32920084	1000	-	.	gene_id "MSTRG.21211"; transcript_id "MSTRG.21211.129"; exon_number "7";
chr10	StringTie	exon	32920245	32920385	1000	-	.	gene_id "MSTRG.21211"; transcript_id "MSTRG.21211.129"; exon_number "8";
chr10	StringTie	exon	32922257	32922346	1000	-	.	gene_id "MSTRG.21211"; transcript_id "MSTRG.21211.129"; exon_number "9";
chr10	StringTie	exon	32922640	32922735	1000	-	.	gene_id "MSTRG.21211"; transcript_id "MSTRG.21211.129"; exon_number "10";
chr10	StringTie	exon	32923585	32923740	1000	-	.	gene_id "MSTRG.21211"; transcript_id "MSTRG.21211.129"; exon_number "11";
chr10	StringTie	exon	32925871	32926109	1000	-	.	gene_id "MSTRG.21211"; transcript_id "MSTRG.21211.129"; exon_number "12";
chr10	StringTie	exon	32928094	32928264	1000	-	.	gene_id "MSTRG.21211"; transcript_id "MSTRG.21211.129"; exon_number "13";
chr10	StringTie	exon	32929822	32930044	1000	-	.	gene_id "MSTRG.21211"; transcript_id "MSTRG.21211.129"; exon_number "14";
chr10	StringTie	exon	32932515	32932600	1000	-	.	gene_id "MSTRG.21211"; transcript_id "MSTRG.21211.129"; exon_number "15";
chr10	StringTie	exon	32935492	32935558	1000	-	.	gene_id "MSTRG.21211"; transcript_id "MSTRG.21211.129"; exon_number "16";
chr10	StringTie	exon	32953593	32953809	1000	-	.	gene_id "MSTRG.21211"; transcript_id "MSTRG.21211.129"; exon_number "17";
chr10	StringTie	exon	32957011	32957530	1000	-	.	gene_id "MSTRG.21211"; transcript_id "MSTRG.21211.129"; exon_number "18";
chr10	StringTie	transcript	32887255	32937521	1000	-	.	gene_id "MSTRG.21211"; transcript_id "MSTRG.21211.13";
chr10	StringTie	exon	32887255	32895829	1000	-	.	gene_id "MSTRG.21211"; transcript_id "MSTRG.21211.13"; exon_number "1";
chr10	StringTie	exon	32896315	32901635	1000	-	.	gene_id "MSTRG.21211"; transcript_id "MSTRG.21211.13"; exon_number "2";
chr10	StringTie	exon	32908368	32908534	1000	-	.	gene_id "MSTRG.21211"; transcript_id "MSTRG.21211.13"; exon_number "3";
chr10	StringTie	exon	32910223	32910455	1000	-	.	gene_id "MSTRG.21211"; transcript_id "MSTRG.21211.13"; exon_number "4";
chr10	StringTie	exon	32911448	32911670	1000	-	.	gene_id "MSTRG.21211"; transcript_id "MSTRG.21211.13"; exon_number "5";
chr10	StringTie	exon	32911886	32912124	1000	-	.	gene_id "MSTRG.21211"; transcript_id "MSTRG.21211.13"; exon_number "6";
chr10	StringTie	exon	32919885	32920084	1000	-	.	gene_id "MSTRG.21211"; transcript_id "MSTRG.21211.13"; exon_number "7";
chr10	StringTie	exon	32920245	32920385	1000	-	.	gene_id "MSTRG.21211"; transcript_id "MSTRG.21211.13"; exon_number "8";
chr10	StringTie	exon	32922257	32922346	1000	-	.	gene_id "MSTRG.21211"; transcript_id "MSTRG.21211.13"; exon_number "9";
chr10	StringTie	exon	32922640	32922735	1000	-	.	gene_id "MSTRG.21211"; transcript_id "MSTRG.21211.13"; exon_number "10";
chr10	StringTie	exon	32923585	32923740	1000	-	.	gene_id "MSTRG.21211"; transcript_id "MSTRG.21211.13"; exon_number "11";
chr10	StringTie	exon	32925871	32926109	1000	-	.	gene_id "MSTRG.21211"; transcript_id "MSTRG.21211.13"; exon_number "12";
chr10	StringTie	exon	32928094	32928264	1000	-	.	gene_id "MSTRG.21211"; transcript_id "MSTRG.21211.13"; exon_number "13";
chr10	StringTie	exon	32929822	32930044	1000	-	.	gene_id "MSTRG.21211"; transcript_id "MSTRG.21211.13"; exon_number "14";
chr10	StringTie	exon	32932515	32932600	1000	-	.	gene_id "MSTRG.21211"; transcript_id "MSTRG.21211.13"; exon_number "15";
chr10	StringTie	exon	32935492	32935558	1000	-	.	gene_id "MSTRG.21211"; transcript_id "MSTRG.21211.13"; exon_number "16";
chr10	StringTie	exon	32936217	32937521	1000	-	.	gene_id "MSTRG.21211"; transcript_id "MSTRG.21211.13"; exon_number "17";
chr10	StringTie	transcript	32899691	32955663	1000	-	.	gene_id "MSTRG.21211"; transcript_id "MSTRG.21211.130";
chr10	StringTie	exon	32899691	32901635	1000	-	.	gene_id "MSTRG.21211"; transcript_id "MSTRG.21211.130"; exon_number "1";
chr10	StringTie	exon	32906465	32906562	1000	-	.	gene_id "MSTRG.21211"; transcript_id "MSTRG.21211.130"; exon_number "2";
chr10	StringTie	exon	32908368	32908534	1000	-	.	gene_id "MSTRG.21211"; transcript_id "MSTRG.21211.130"; exon_number "3";
chr10	StringTie	exon	32910223	32910455	1000	-	.	gene_id "MSTRG.21211"; transcript_id "MSTRG.21211.130"; exon_number "4";
chr10	StringTie	exon	32911448	32911670	1000	-	.	gene_id "MSTRG.21211"; transcript_id "MSTRG.21211.130"; exon_number "5";
chr10	StringTie	exon	32911886	32912124	1000	-	.	gene_id "MSTRG.21211"; transcript_id "MSTRG.21211.130"; exon_number "6";
chr10	StringTie	exon	32919885	32920084	1000	-	.	gene_id "MSTRG.21211"; transcript_id "MSTRG.21211.130"; exon_number "7";
chr10	StringTie	exon	32920245	32920385	1000	-	.	gene_id "MSTRG.21211"; transcript_id "MSTRG.21211.130"; exon_number "8";
chr10	StringTie	exon	32922257	32922346	1000	-	.	gene_id "MSTRG.21211"; transcript_id "MSTRG.21211.130"; exon_number "9";
chr10	StringTie	exon	32922640	32922735	1000	-	.	gene_id "MSTRG.21211"; transcript_id "MSTRG.21211.130"; exon_number "10";
chr10	StringTie	exon	32923585	32923740	1000	-	.	gene_id "MSTRG.21211"; transcript_id "MSTRG.21211.130"; exon_number "11";
chr10	StringTie	exon	32925871	32926109	1000	-	.	gene_id "MSTRG.21211"; transcript_id "MSTRG.21211.130"; exon_number "12";
chr10	StringTie	exon	32928094	32928264	1000	-	.	gene_id "MSTRG.21211"; transcript_id "MSTRG.21211.130"; exon_number "13";
chr10	StringTie	exon	32929822	32930044	1000	-	.	gene_id "MSTRG.21211"; transcript_id "MSTRG.21211.130"; exon_number "14";
chr10	StringTie	exon	32932515	32932600	1000	-	.	gene_id "MSTRG.21211"; transcript_id "MSTRG.21211.130"; exon_number "15";
chr10	StringTie	exon	32935492	32935558	1000	-	.	gene_id "MSTRG.21211"; transcript_id "MSTRG.21211.130"; exon_number "16";
chr10	StringTie	exon	32955570	32955663	1000	-	.	gene_id "MSTRG.21211"; transcript_id "MSTRG.21211.130"; exon_number "17";
chr10	StringTie	transcript	32899729	32958255	1000	-	.	gene_id "MSTRG.21211"; transcript_id "MSTRG.21211.131";
chr10	StringTie	exon	32899729	32901635	1000	-	.	gene_id "MSTRG.21211"; transcript_id "MSTRG.21211.131"; exon_number "1";
chr10	StringTie	exon	32906465	32906580	1000	-	.	gene_id "MSTRG.21211"; transcript_id "MSTRG.21211.131"; exon_number "2";
chr10	StringTie	exon	32908368	32908534	1000	-	.	gene_id "MSTRG.21211"; transcript_id "MSTRG.21211.131"; exon_number "3";
chr10	StringTie	exon	32910223	32910455	1000	-	.	gene_id "MSTRG.21211"; transcript_id "MSTRG.21211.131"; exon_number "4";
chr10	StringTie	exon	32911448	32911670	1000	-	.	gene_id "MSTRG.21211"; transcript_id "MSTRG.21211.131"; exon_number "5";
chr10	StringTie	exon	32911886	32912124	1000	-	.	gene_id "MSTRG.21211"; transcript_id "MSTRG.21211.131"; exon_number "6";
chr10	StringTie	exon	32919885	32920084	1000	-	.	gene_id "MSTRG.21211"; transcript_id "MSTRG.21211.131"; exon_number "7";
chr10	StringTie	exon	32920245	32920385	1000	-	.	gene_id "MSTRG.21211"; transcript_id "MSTRG.21211.131"; exon_number "8";
chr10	StringTie	exon	32922257	32922346	1000	-	.	gene_id "MSTRG.21211"; transcript_id "MSTRG.21211.131"; exon_number "9";
chr10	StringTie	exon	32922640	32922734	1000	-	.	gene_id "MSTRG.21211"; transcript_id "MSTRG.21211.131"; exon_number "10";
chr10	StringTie	exon	32923585	32923740	1000	-	.	gene_id "MSTRG.21211"; transcript_id "MSTRG.21211.131"; exon_number "11";
chr10	StringTie	exon	32925871	32926109	1000	-	.	gene_id "MSTRG.21211"; transcript_id "MSTRG.21211.131"; exon_number "12";
chr10	StringTie	exon	32928094	32928264	1000	-	.	gene_id "MSTRG.21211"; transcript_id "MSTRG.21211.131"; exon_number "13";
chr10	StringTie	exon	32929822	32930044	1000	-	.	gene_id "MSTRG.21211"; transcript_id "MSTRG.21211.131"; exon_number "14";
chr10	StringTie	exon	32932515	32932600	1000	-	.	gene_id "MSTRG.21211"; transcript_id "MSTRG.21211.131"; exon_number "15";
chr10	StringTie	exon	32935492	32935558	1000	-	.	gene_id "MSTRG.21211"; transcript_id "MSTRG.21211.131"; exon_number "16";
chr10	StringTie	exon	32958145	32958255	1000	-	.	gene_id "MSTRG.21211"; transcript_id "MSTRG.21211.131"; exon_number "17";
chr10	StringTie	transcript	32899766	32958265	1000	-	.	gene_id "MSTRG.21211"; transcript_id "MSTRG.21211.132";
chr10	StringTie	exon	32899766	32901635	1000	-	.	gene_id "MSTRG.21211"; transcript_id "MSTRG.21211.132"; exon_number "1";
chr10	StringTie	exon	32908368	32908534	1000	-	.	gene_id "MSTRG.21211"; transcript_id "MSTRG.21211.132"; exon_number "2";
chr10	StringTie	exon	32910223	32910455	1000	-	.	gene_id "MSTRG.21211"; transcript_id "MSTRG.21211.132"; exon_number "3";
chr10	StringTie	exon	32911448	32911670	1000	-	.	gene_id "MSTRG.21211"; transcript_id "MSTRG.21211.132"; exon_number "4";
chr10	StringTie	exon	32911886	32912124	1000	-	.	gene_id "MSTRG.21211"; transcript_id "MSTRG.21211.132"; exon_number "5";
chr10	StringTie	exon	32919885	32920084	1000	-	.	gene_id "MSTRG.21211"; transcript_id "MSTRG.21211.132"; exon_number "6";
chr10	StringTie	exon	32920245	32920385	1000	-	.	gene_id "MSTRG.21211"; transcript_id "MSTRG.21211.132"; exon_number "7";
chr10	StringTie	exon	32922257	32922346	1000	-	.	gene_id "MSTRG.21211"; transcript_id "MSTRG.21211.132"; exon_number "8";
chr10	StringTie	exon	32922640	32922735	1000	-	.	gene_id "MSTRG.21211"; transcript_id "MSTRG.21211.132"; exon_number "9";
chr10	StringTie	exon	32923585	32923740	1000	-	.	gene_id "MSTRG.21211"; transcript_id "MSTRG.21211.132"; exon_number "10";
chr10	StringTie	exon	32925871	32926109	1000	-	.	gene_id "MSTRG.21211"; transcript_id "MSTRG.21211.132"; exon_number "11";
chr10	StringTie	exon	32928094	32928264	1000	-	.	gene_id "MSTRG.21211"; transcript_id "MSTRG.21211.132"; exon_number "12";
chr10	StringTie	exon	32929822	32930044	1000	-	.	gene_id "MSTRG.21211"; transcript_id "MSTRG.21211.132"; exon_number "13";
chr10	StringTie	exon	32932515	32932600	1000	-	.	gene_id "MSTRG.21211"; transcript_id "MSTRG.21211.132"; exon_number "14";
chr10	StringTie	exon	32935492	32935558	1000	-	.	gene_id "MSTRG.21211"; transcript_id "MSTRG.21211.132"; exon_number "15";
chr10	StringTie	exon	32953593	32953809	1000	-	.	gene_id "MSTRG.21211"; transcript_id "MSTRG.21211.132"; exon_number "16";
chr10	StringTie	exon	32954459	32954487	1000	-	.	gene_id "MSTRG.21211"; transcript_id "MSTRG.21211.132"; exon_number "17";
chr10	StringTie	exon	32958145	32958265	1000	-	.	gene_id "MSTRG.21211"; transcript_id "MSTRG.21211.132"; exon_number "18";
chr10	StringTie	transcript	32899766	32957867	1000	-	.	gene_id "MSTRG.21211"; transcript_id "MSTRG.21211.133";
chr10	StringTie	exon	32899766	32901635	1000	-	.	gene_id "MSTRG.21211"; transcript_id "MSTRG.21211.133"; exon_number "1";
chr10	StringTie	exon	32908368	32908534	1000	-	.	gene_id "MSTRG.21211"; transcript_id "MSTRG.21211.133"; exon_number "2";
chr10	StringTie	exon	32910223	32910455	1000	-	.	gene_id "MSTRG.21211"; transcript_id "MSTRG.21211.133"; exon_number "3";
chr10	StringTie	exon	32911448	32911670	1000	-	.	gene_id "MSTRG.21211"; transcript_id "MSTRG.21211.133"; exon_number "4";
chr10	StringTie	exon	32911886	32912124	1000	-	.	gene_id "MSTRG.21211"; transcript_id "MSTRG.21211.133"; exon_number "5";
chr10	StringTie	exon	32919885	32920084	1000	-	.	gene_id "MSTRG.21211"; transcript_id "MSTRG.21211.133"; exon_number "6";
chr10	StringTie	exon	32920245	32920385	1000	-	.	gene_id "MSTRG.21211"; transcript_id "MSTRG.21211.133"; exon_number "7";
chr10	StringTie	exon	32922257	32922346	1000	-	.	gene_id "MSTRG.21211"; transcript_id "MSTRG.21211.133"; exon_number "8";
chr10	StringTie	exon	32922640	32922735	1000	-	.	gene_id "MSTRG.21211"; transcript_id "MSTRG.21211.133"; exon_number "9";
chr10	StringTie	exon	32923585	32923740	1000	-	.	gene_id "MSTRG.21211"; transcript_id "MSTRG.21211.133"; exon_number "10";
chr10	StringTie	exon	32925871	32926109	1000	-	.	gene_id "MSTRG.21211"; transcript_id "MSTRG.21211.133"; exon_number "11";
chr10	StringTie	exon	32928094	32928264	1000	-	.	gene_id "MSTRG.21211"; transcript_id "MSTRG.21211.133"; exon_number "12";
chr10	StringTie	exon	32929822	32930044	1000	-	.	gene_id "MSTRG.21211"; transcript_id "MSTRG.21211.133"; exon_number "13";
chr10	StringTie	exon	32932515	32932600	1000	-	.	gene_id "MSTRG.21211"; transcript_id "MSTRG.21211.133"; exon_number "14";
chr10	StringTie	exon	32935492	32935558	1000	-	.	gene_id "MSTRG.21211"; transcript_id "MSTRG.21211.133"; exon_number "15";
chr10	StringTie	exon	32957011	32957033	1000	-	.	gene_id "MSTRG.21211"; transcript_id "MSTRG.21211.133"; exon_number "16";
chr10	StringTie	exon	32957759	32957867	1000	-	.	gene_id "MSTRG.21211"; transcript_id "MSTRG.21211.133"; exon_number "17";
chr10	StringTie	transcript	32899834	32957946	1000	-	.	gene_id "MSTRG.21211"; transcript_id "MSTRG.21211.134";
chr10	StringTie	exon	32899834	32901635	1000	-	.	gene_id "MSTRG.21211"; transcript_id "MSTRG.21211.134"; exon_number "1";
chr10	StringTie	exon	32908368	32908534	1000	-	.	gene_id "MSTRG.21211"; transcript_id "MSTRG.21211.134"; exon_number "2";
chr10	StringTie	exon	32910223	32910455	1000	-	.	gene_id "MSTRG.21211"; transcript_id "MSTRG.21211.134"; exon_number "3";
chr10	StringTie	exon	32911448	32911670	1000	-	.	gene_id "MSTRG.21211"; transcript_id "MSTRG.21211.134"; exon_number "4";
chr10	StringTie	exon	32911886	32912124	1000	-	.	gene_id "MSTRG.21211"; transcript_id "MSTRG.21211.134"; exon_number "5";
chr10	StringTie	exon	32919885	32920084	1000	-	.	gene_id "MSTRG.21211"; transcript_id "MSTRG.21211.134"; exon_number "6";
chr10	StringTie	exon	32920245	32920385	1000	-	.	gene_id "MSTRG.21211"; transcript_id "MSTRG.21211.134"; exon_number "7";
chr10	StringTie	exon	32922257	32922346	1000	-	.	gene_id "MSTRG.21211"; transcript_id "MSTRG.21211.134"; exon_number "8";
chr10	StringTie	exon	32922640	32922735	1000	-	.	gene_id "MSTRG.21211"; transcript_id "MSTRG.21211.134"; exon_number "9";
chr10	StringTie	exon	32923585	32923740	1000	-	.	gene_id "MSTRG.21211"; transcript_id "MSTRG.21211.134"; exon_number "10";
chr10	StringTie	exon	32925871	32926109	1000	-	.	gene_id "MSTRG.21211"; transcript_id "MSTRG.21211.134"; exon_number "11";
chr10	StringTie	exon	32928094	32928264	1000	-	.	gene_id "MSTRG.21211"; transcript_id "MSTRG.21211.134"; exon_number "12";
chr10	StringTie	exon	32929822	32930044	1000	-	.	gene_id "MSTRG.21211"; transcript_id "MSTRG.21211.134"; exon_number "13";
chr10	StringTie	exon	32932515	32932600	1000	-	.	gene_id "MSTRG.21211"; transcript_id "MSTRG.21211.134"; exon_number "14";
chr10	StringTie	exon	32935492	32935558	1000	-	.	gene_id "MSTRG.21211"; transcript_id "MSTRG.21211.134"; exon_number "15";
chr10	StringTie	exon	32953593	32953618	1000	-	.	gene_id "MSTRG.21211"; transcript_id "MSTRG.21211.134"; exon_number "16";
chr10	StringTie	exon	32957011	32957946	1000	-	.	gene_id "MSTRG.21211"; transcript_id "MSTRG.21211.134"; exon_number "17";
chr10	StringTie	transcript	32899869	32936251	1000	-	.	gene_id "MSTRG.21211"; transcript_id "MSTRG.21211.135";
chr10	StringTie	exon	32899869	32901635	1000	-	.	gene_id "MSTRG.21211"; transcript_id "MSTRG.21211.135"; exon_number "1";
chr10	StringTie	exon	32908368	32908534	1000	-	.	gene_id "MSTRG.21211"; transcript_id "MSTRG.21211.135"; exon_number "2";
chr10	StringTie	exon	32910223	32910455	1000	-	.	gene_id "MSTRG.21211"; transcript_id "MSTRG.21211.135"; exon_number "3";
chr10	StringTie	exon	32911448	32911670	1000	-	.	gene_id "MSTRG.21211"; transcript_id "MSTRG.21211.135"; exon_number "4";
chr10	StringTie	exon	32911886	32912124	1000	-	.	gene_id "MSTRG.21211"; transcript_id "MSTRG.21211.135"; exon_number "5";
chr10	StringTie	exon	32919885	32920084	1000	-	.	gene_id "MSTRG.21211"; transcript_id "MSTRG.21211.135"; exon_number "6";
chr10	StringTie	exon	32920245	32920385	1000	-	.	gene_id "MSTRG.21211"; transcript_id "MSTRG.21211.135"; exon_number "7";
chr10	StringTie	exon	32922257	32922346	1000	-	.	gene_id "MSTRG.21211"; transcript_id "MSTRG.21211.135"; exon_number "8";
chr10	StringTie	exon	32922640	32922735	1000	-	.	gene_id "MSTRG.21211"; transcript_id "MSTRG.21211.135"; exon_number "9";
chr10	StringTie	exon	32923585	32923740	1000	-	.	gene_id "MSTRG.21211"; transcript_id "MSTRG.21211.135"; exon_number "10";
chr10	StringTie	exon	32925871	32926109	1000	-	.	gene_id "MSTRG.21211"; transcript_id "MSTRG.21211.135"; exon_number "11";
chr10	StringTie	exon	32928094	32928264	1000	-	.	gene_id "MSTRG.21211"; transcript_id "MSTRG.21211.135"; exon_number "12";
chr10	StringTie	exon	32929822	32930044	1000	-	.	gene_id "MSTRG.21211"; transcript_id "MSTRG.21211.135"; exon_number "13";
chr10	StringTie	exon	32932515	32932600	1000	-	.	gene_id "MSTRG.21211"; transcript_id "MSTRG.21211.135"; exon_number "14";
chr10	StringTie	exon	32933351	32933583	1000	-	.	gene_id "MSTRG.21211"; transcript_id "MSTRG.21211.135"; exon_number "15";
chr10	StringTie	exon	32935492	32935558	1000	-	.	gene_id "MSTRG.21211"; transcript_id "MSTRG.21211.135"; exon_number "16";
chr10	StringTie	exon	32935895	32936081	1000	-	.	gene_id "MSTRG.21211"; transcript_id "MSTRG.21211.135"; exon_number "17";
chr10	StringTie	exon	32936217	32936251	1000	-	.	gene_id "MSTRG.21211"; transcript_id "MSTRG.21211.135"; exon_number "18";
chr10	StringTie	transcript	32899897	32958231	1000	-	.	gene_id "MSTRG.21211"; transcript_id "MSTRG.21211.136";
chr10	StringTie	exon	32899897	32901635	1000	-	.	gene_id "MSTRG.21211"; transcript_id "MSTRG.21211.136"; exon_number "1";
chr10	StringTie	exon	32906465	32906562	1000	-	.	gene_id "MSTRG.21211"; transcript_id "MSTRG.21211.136"; exon_number "2";
chr10	StringTie	exon	32908368	32908534	1000	-	.	gene_id "MSTRG.21211"; transcript_id "MSTRG.21211.136"; exon_number "3";
chr10	StringTie	exon	32910223	32910455	1000	-	.	gene_id "MSTRG.21211"; transcript_id "MSTRG.21211.136"; exon_number "4";
chr10	StringTie	exon	32911448	32911670	1000	-	.	gene_id "MSTRG.21211"; transcript_id "MSTRG.21211.136"; exon_number "5";
chr10	StringTie	exon	32911886	32912124	1000	-	.	gene_id "MSTRG.21211"; transcript_id "MSTRG.21211.136"; exon_number "6";
chr10	StringTie	exon	32919885	32920084	1000	-	.	gene_id "MSTRG.21211"; transcript_id "MSTRG.21211.136"; exon_number "7";
chr10	StringTie	exon	32920245	32920385	1000	-	.	gene_id "MSTRG.21211"; transcript_id "MSTRG.21211.136"; exon_number "8";
chr10	StringTie	exon	32922257	32922346	1000	-	.	gene_id "MSTRG.21211"; transcript_id "MSTRG.21211.136"; exon_number "9";
chr10	StringTie	exon	32922640	32922735	1000	-	.	gene_id "MSTRG.21211"; transcript_id "MSTRG.21211.136"; exon_number "10";
chr10	StringTie	exon	32923585	32923691	1000	-	.	gene_id "MSTRG.21211"; transcript_id "MSTRG.21211.136"; exon_number "11";
chr10	StringTie	exon	32925871	32926109	1000	-	.	gene_id "MSTRG.21211"; transcript_id "MSTRG.21211.136"; exon_number "12";
chr10	StringTie	exon	32928094	32928264	1000	-	.	gene_id "MSTRG.21211"; transcript_id "MSTRG.21211.136"; exon_number "13";
chr10	StringTie	exon	32929822	32930032	1000	-	.	gene_id "MSTRG.21211"; transcript_id "MSTRG.21211.136"; exon_number "14";
chr10	StringTie	exon	32932515	32932600	1000	-	.	gene_id "MSTRG.21211"; transcript_id "MSTRG.21211.136"; exon_number "15";
chr10	StringTie	exon	32935492	32935558	1000	-	.	gene_id "MSTRG.21211"; transcript_id "MSTRG.21211.136"; exon_number "16";
chr10	StringTie	exon	32953593	32953809	1000	-	.	gene_id "MSTRG.21211"; transcript_id "MSTRG.21211.136"; exon_number "17";
chr10	StringTie	exon	32958145	32958231	1000	-	.	gene_id "MSTRG.21211"; transcript_id "MSTRG.21211.136"; exon_number "18";
chr10	StringTie	transcript	32899939	32936457	1000	-	.	gene_id "MSTRG.21211"; transcript_id "MSTRG.21211.137";
chr10	StringTie	exon	32899939	32901635	1000	-	.	gene_id "MSTRG.21211"; transcript_id "MSTRG.21211.137"; exon_number "1";
chr10	StringTie	exon	32906465	32906562	1000	-	.	gene_id "MSTRG.21211"; transcript_id "MSTRG.21211.137"; exon_number "2";
chr10	StringTie	exon	32908368	32908534	1000	-	.	gene_id "MSTRG.21211"; transcript_id "MSTRG.21211.137"; exon_number "3";
chr10	StringTie	exon	32910223	32910455	1000	-	.	gene_id "MSTRG.21211"; transcript_id "MSTRG.21211.137"; exon_number "4";
chr10	StringTie	exon	32911448	32911670	1000	-	.	gene_id "MSTRG.21211"; transcript_id "MSTRG.21211.137"; exon_number "5";
chr10	StringTie	exon	32911886	32912124	1000	-	.	gene_id "MSTRG.21211"; transcript_id "MSTRG.21211.137"; exon_number "6";
chr10	StringTie	exon	32919885	32920084	1000	-	.	gene_id "MSTRG.21211"; transcript_id "MSTRG.21211.137"; exon_number "7";
chr10	StringTie	exon	32920245	32920385	1000	-	.	gene_id "MSTRG.21211"; transcript_id "MSTRG.21211.137"; exon_number "8";
chr10	StringTie	exon	32922257	32922346	1000	-	.	gene_id "MSTRG.21211"; transcript_id "MSTRG.21211.137"; exon_number "9";
chr10	StringTie	exon	32922640	32922735	1000	-	.	gene_id "MSTRG.21211"; transcript_id "MSTRG.21211.137"; exon_number "10";
chr10	StringTie	exon	32923585	32923740	1000	-	.	gene_id "MSTRG.21211"; transcript_id "MSTRG.21211.137"; exon_number "11";
chr10	StringTie	exon	32925871	32926109	1000	-	.	gene_id "MSTRG.21211"; transcript_id "MSTRG.21211.137"; exon_number "12";
chr10	StringTie	exon	32928094	32928264	1000	-	.	gene_id "MSTRG.21211"; transcript_id "MSTRG.21211.137"; exon_number "13";
chr10	StringTie	exon	32929822	32930044	1000	-	.	gene_id "MSTRG.21211"; transcript_id "MSTRG.21211.137"; exon_number "14";
chr10	StringTie	exon	32932515	32932600	1000	-	.	gene_id "MSTRG.21211"; transcript_id "MSTRG.21211.137"; exon_number "15";
chr10	StringTie	exon	32935492	32935558	1000	-	.	gene_id "MSTRG.21211"; transcript_id "MSTRG.21211.137"; exon_number "16";
chr10	StringTie	exon	32935895	32936457	1000	-	.	gene_id "MSTRG.21211"; transcript_id "MSTRG.21211.137"; exon_number "17";
chr10	StringTie	transcript	32899959	32954686	1000	-	.	gene_id "MSTRG.21211"; transcript_id "MSTRG.21211.138";
chr10	StringTie	exon	32899959	32901635	1000	-	.	gene_id "MSTRG.21211"; transcript_id "MSTRG.21211.138"; exon_number "1";
chr10	StringTie	exon	32906465	32906580	1000	-	.	gene_id "MSTRG.21211"; transcript_id "MSTRG.21211.138"; exon_number "2";
chr10	StringTie	exon	32908368	32908534	1000	-	.	gene_id "MSTRG.21211"; transcript_id "MSTRG.21211.138"; exon_number "3";
chr10	StringTie	exon	32910223	32910455	1000	-	.	gene_id "MSTRG.21211"; transcript_id "MSTRG.21211.138"; exon_number "4";
chr10	StringTie	exon	32911448	32911670	1000	-	.	gene_id "MSTRG.21211"; transcript_id "MSTRG.21211.138"; exon_number "5";
chr10	StringTie	exon	32911886	32912124	1000	-	.	gene_id "MSTRG.21211"; transcript_id "MSTRG.21211.138"; exon_number "6";
chr10	StringTie	exon	32919885	32920084	1000	-	.	gene_id "MSTRG.21211"; transcript_id "MSTRG.21211.138"; exon_number "7";
chr10	StringTie	exon	32920245	32920385	1000	-	.	gene_id "MSTRG.21211"; transcript_id "MSTRG.21211.138"; exon_number "8";
chr10	StringTie	exon	32922257	32922346	1000	-	.	gene_id "MSTRG.21211"; transcript_id "MSTRG.21211.138"; exon_number "9";
chr10	StringTie	exon	32922640	32922735	1000	-	.	gene_id "MSTRG.21211"; transcript_id "MSTRG.21211.138"; exon_number "10";
chr10	StringTie	exon	32923585	32923740	1000	-	.	gene_id "MSTRG.21211"; transcript_id "MSTRG.21211.138"; exon_number "11";
chr10	StringTie	exon	32925871	32926109	1000	-	.	gene_id "MSTRG.21211"; transcript_id "MSTRG.21211.138"; exon_number "12";
chr10	StringTie	exon	32928094	32928264	1000	-	.	gene_id "MSTRG.21211"; transcript_id "MSTRG.21211.138"; exon_number "13";
chr10	StringTie	exon	32929822	32930044	1000	-	.	gene_id "MSTRG.21211"; transcript_id "MSTRG.21211.138"; exon_number "14";
chr10	StringTie	exon	32932515	32932600	1000	-	.	gene_id "MSTRG.21211"; transcript_id "MSTRG.21211.138"; exon_number "15";
chr10	StringTie	exon	32935492	32935558	1000	-	.	gene_id "MSTRG.21211"; transcript_id "MSTRG.21211.138"; exon_number "16";
chr10	StringTie	exon	32953593	32953809	1000	-	.	gene_id "MSTRG.21211"; transcript_id "MSTRG.21211.138"; exon_number "17";
chr10	StringTie	exon	32954459	32954686	1000	-	.	gene_id "MSTRG.21211"; transcript_id "MSTRG.21211.138"; exon_number "18";
chr10	StringTie	transcript	32899964	32938622	1000	-	.	gene_id "MSTRG.21211"; transcript_id "MSTRG.21211.139";
chr10	StringTie	exon	32899964	32901635	1000	-	.	gene_id "MSTRG.21211"; transcript_id "MSTRG.21211.139"; exon_number "1";
chr10	StringTie	exon	32906465	32906562	1000	-	.	gene_id "MSTRG.21211"; transcript_id "MSTRG.21211.139"; exon_number "2";
chr10	StringTie	exon	32908368	32908534	1000	-	.	gene_id "MSTRG.21211"; transcript_id "MSTRG.21211.139"; exon_number "3";
chr10	StringTie	exon	32910223	32910455	1000	-	.	gene_id "MSTRG.21211"; transcript_id "MSTRG.21211.139"; exon_number "4";
chr10	StringTie	exon	32911448	32911670	1000	-	.	gene_id "MSTRG.21211"; transcript_id "MSTRG.21211.139"; exon_number "5";
chr10	StringTie	exon	32911886	32912124	1000	-	.	gene_id "MSTRG.21211"; transcript_id "MSTRG.21211.139"; exon_number "6";
chr10	StringTie	exon	32919885	32920084	1000	-	.	gene_id "MSTRG.21211"; transcript_id "MSTRG.21211.139"; exon_number "7";
chr10	StringTie	exon	32920245	32920385	1000	-	.	gene_id "MSTRG.21211"; transcript_id "MSTRG.21211.139"; exon_number "8";
chr10	StringTie	exon	32922257	32922346	1000	-	.	gene_id "MSTRG.21211"; transcript_id "MSTRG.21211.139"; exon_number "9";
chr10	StringTie	exon	32922640	32922735	1000	-	.	gene_id "MSTRG.21211"; transcript_id "MSTRG.21211.139"; exon_number "10";
chr10	StringTie	exon	32923585	32923740	1000	-	.	gene_id "MSTRG.21211"; transcript_id "MSTRG.21211.139"; exon_number "11";
chr10	StringTie	exon	32925871	32926109	1000	-	.	gene_id "MSTRG.21211"; transcript_id "MSTRG.21211.139"; exon_number "12";
chr10	StringTie	exon	32928094	32928264	1000	-	.	gene_id "MSTRG.21211"; transcript_id "MSTRG.21211.139"; exon_number "13";
chr10	StringTie	exon	32929822	32930044	1000	-	.	gene_id "MSTRG.21211"; transcript_id "MSTRG.21211.139"; exon_number "14";
chr10	StringTie	exon	32932515	32932600	1000	-	.	gene_id "MSTRG.21211"; transcript_id "MSTRG.21211.139"; exon_number "15";
chr10	StringTie	exon	32935492	32935558	1000	-	.	gene_id "MSTRG.21211"; transcript_id "MSTRG.21211.139"; exon_number "16";
chr10	StringTie	exon	32938576	32938622	1000	-	.	gene_id "MSTRG.21211"; transcript_id "MSTRG.21211.139"; exon_number "17";
chr10	StringTie	transcript	32887255	32965484	1000	-	.	gene_id "MSTRG.21211"; transcript_id "MSTRG.21211.14";
chr10	StringTie	exon	32887255	32901635	1000	-	.	gene_id "MSTRG.21211"; transcript_id "MSTRG.21211.14"; exon_number "1";
chr10	StringTie	exon	32906465	32906580	1000	-	.	gene_id "MSTRG.21211"; transcript_id "MSTRG.21211.14"; exon_number "2";
chr10	StringTie	exon	32908368	32908534	1000	-	.	gene_id "MSTRG.21211"; transcript_id "MSTRG.21211.14"; exon_number "3";
chr10	StringTie	exon	32910223	32910455	1000	-	.	gene_id "MSTRG.21211"; transcript_id "MSTRG.21211.14"; exon_number "4";
chr10	StringTie	exon	32911448	32911670	1000	-	.	gene_id "MSTRG.21211"; transcript_id "MSTRG.21211.14"; exon_number "5";
chr10	StringTie	exon	32911886	32912124	1000	-	.	gene_id "MSTRG.21211"; transcript_id "MSTRG.21211.14"; exon_number "6";
chr10	StringTie	exon	32919885	32920084	1000	-	.	gene_id "MSTRG.21211"; transcript_id "MSTRG.21211.14"; exon_number "7";
chr10	StringTie	exon	32920245	32920385	1000	-	.	gene_id "MSTRG.21211"; transcript_id "MSTRG.21211.14"; exon_number "8";
chr10	StringTie	exon	32922257	32922346	1000	-	.	gene_id "MSTRG.21211"; transcript_id "MSTRG.21211.14"; exon_number "9";
chr10	StringTie	exon	32922640	32922735	1000	-	.	gene_id "MSTRG.21211"; transcript_id "MSTRG.21211.14"; exon_number "10";
chr10	StringTie	exon	32923585	32923740	1000	-	.	gene_id "MSTRG.21211"; transcript_id "MSTRG.21211.14"; exon_number "11";
chr10	StringTie	exon	32925871	32926109	1000	-	.	gene_id "MSTRG.21211"; transcript_id "MSTRG.21211.14"; exon_number "12";
chr10	StringTie	exon	32928094	32928264	1000	-	.	gene_id "MSTRG.21211"; transcript_id "MSTRG.21211.14"; exon_number "13";
chr10	StringTie	exon	32929822	32930044	1000	-	.	gene_id "MSTRG.21211"; transcript_id "MSTRG.21211.14"; exon_number "14";
chr10	StringTie	exon	32932515	32932600	1000	-	.	gene_id "MSTRG.21211"; transcript_id "MSTRG.21211.14"; exon_number "15";
chr10	StringTie	exon	32935492	32935558	1000	-	.	gene_id "MSTRG.21211"; transcript_id "MSTRG.21211.14"; exon_number "16";
chr10	StringTie	exon	32958145	32965484	1000	-	.	gene_id "MSTRG.21211"; transcript_id "MSTRG.21211.14"; exon_number "17";
chr10	StringTie	transcript	32899970	32957983	1000	-	.	gene_id "MSTRG.21211"; transcript_id "MSTRG.21211.140";
chr10	StringTie	exon	32899970	32901635	1000	-	.	gene_id "MSTRG.21211"; transcript_id "MSTRG.21211.140"; exon_number "1";
chr10	StringTie	exon	32908368	32908534	1000	-	.	gene_id "MSTRG.21211"; transcript_id "MSTRG.21211.140"; exon_number "2";
chr10	StringTie	exon	32910223	32910455	1000	-	.	gene_id "MSTRG.21211"; transcript_id "MSTRG.21211.140"; exon_number "3";
chr10	StringTie	exon	32911448	32911670	1000	-	.	gene_id "MSTRG.21211"; transcript_id "MSTRG.21211.140"; exon_number "4";
chr10	StringTie	exon	32911886	32912124	1000	-	.	gene_id "MSTRG.21211"; transcript_id "MSTRG.21211.140"; exon_number "5";
chr10	StringTie	exon	32919885	32920084	1000	-	.	gene_id "MSTRG.21211"; transcript_id "MSTRG.21211.140"; exon_number "6";
chr10	StringTie	exon	32920245	32920385	1000	-	.	gene_id "MSTRG.21211"; transcript_id "MSTRG.21211.140"; exon_number "7";
chr10	StringTie	exon	32922257	32922346	1000	-	.	gene_id "MSTRG.21211"; transcript_id "MSTRG.21211.140"; exon_number "8";
chr10	StringTie	exon	32922640	32922735	1000	-	.	gene_id "MSTRG.21211"; transcript_id "MSTRG.21211.140"; exon_number "9";
chr10	StringTie	exon	32923585	32923740	1000	-	.	gene_id "MSTRG.21211"; transcript_id "MSTRG.21211.140"; exon_number "10";
chr10	StringTie	exon	32925871	32926109	1000	-	.	gene_id "MSTRG.21211"; transcript_id "MSTRG.21211.140"; exon_number "11";
chr10	StringTie	exon	32928094	32928264	1000	-	.	gene_id "MSTRG.21211"; transcript_id "MSTRG.21211.140"; exon_number "12";
chr10	StringTie	exon	32929822	32930044	1000	-	.	gene_id "MSTRG.21211"; transcript_id "MSTRG.21211.140"; exon_number "13";
chr10	StringTie	exon	32932515	32932600	1000	-	.	gene_id "MSTRG.21211"; transcript_id "MSTRG.21211.140"; exon_number "14";
chr10	StringTie	exon	32935492	32935558	1000	-	.	gene_id "MSTRG.21211"; transcript_id "MSTRG.21211.140"; exon_number "15";
chr10	StringTie	exon	32953593	32953809	1000	-	.	gene_id "MSTRG.21211"; transcript_id "MSTRG.21211.140"; exon_number "16";
chr10	StringTie	exon	32957759	32957983	1000	-	.	gene_id "MSTRG.21211"; transcript_id "MSTRG.21211.140"; exon_number "17";
chr10	StringTie	transcript	32899979	32958224	1000	-	.	gene_id "MSTRG.21211"; transcript_id "MSTRG.21211.141";
chr10	StringTie	exon	32899979	32901635	1000	-	.	gene_id "MSTRG.21211"; transcript_id "MSTRG.21211.141"; exon_number "1";
chr10	StringTie	exon	32906465	32906580	1000	-	.	gene_id "MSTRG.21211"; transcript_id "MSTRG.21211.141"; exon_number "2";
chr10	StringTie	exon	32908368	32908534	1000	-	.	gene_id "MSTRG.21211"; transcript_id "MSTRG.21211.141"; exon_number "3";
chr10	StringTie	exon	32910223	32910455	1000	-	.	gene_id "MSTRG.21211"; transcript_id "MSTRG.21211.141"; exon_number "4";
chr10	StringTie	exon	32911448	32911670	1000	-	.	gene_id "MSTRG.21211"; transcript_id "MSTRG.21211.141"; exon_number "5";
chr10	StringTie	exon	32911886	32912124	1000	-	.	gene_id "MSTRG.21211"; transcript_id "MSTRG.21211.141"; exon_number "6";
chr10	StringTie	exon	32918901	32918978	1000	-	.	gene_id "MSTRG.21211"; transcript_id "MSTRG.21211.141"; exon_number "7";
chr10	StringTie	exon	32919885	32920084	1000	-	.	gene_id "MSTRG.21211"; transcript_id "MSTRG.21211.141"; exon_number "8";
chr10	StringTie	exon	32920245	32920385	1000	-	.	gene_id "MSTRG.21211"; transcript_id "MSTRG.21211.141"; exon_number "9";
chr10	StringTie	exon	32922257	32922346	1000	-	.	gene_id "MSTRG.21211"; transcript_id "MSTRG.21211.141"; exon_number "10";
chr10	StringTie	exon	32922640	32922735	1000	-	.	gene_id "MSTRG.21211"; transcript_id "MSTRG.21211.141"; exon_number "11";
chr10	StringTie	exon	32923585	32923740	1000	-	.	gene_id "MSTRG.21211"; transcript_id "MSTRG.21211.141"; exon_number "12";
chr10	StringTie	exon	32925871	32926109	1000	-	.	gene_id "MSTRG.21211"; transcript_id "MSTRG.21211.141"; exon_number "13";
chr10	StringTie	exon	32928094	32928264	1000	-	.	gene_id "MSTRG.21211"; transcript_id "MSTRG.21211.141"; exon_number "14";
chr10	StringTie	exon	32929822	32930044	1000	-	.	gene_id "MSTRG.21211"; transcript_id "MSTRG.21211.141"; exon_number "15";
chr10	StringTie	exon	32932515	32932600	1000	-	.	gene_id "MSTRG.21211"; transcript_id "MSTRG.21211.141"; exon_number "16";
chr10	StringTie	exon	32935492	32935558	1000	-	.	gene_id "MSTRG.21211"; transcript_id "MSTRG.21211.141"; exon_number "17";
chr10	StringTie	exon	32958145	32958224	1000	-	.	gene_id "MSTRG.21211"; transcript_id "MSTRG.21211.141"; exon_number "18";
chr10	StringTie	transcript	32899980	32958269	1000	-	.	gene_id "MSTRG.21211"; transcript_id "MSTRG.21211.142";
chr10	StringTie	exon	32899980	32901635	1000	-	.	gene_id "MSTRG.21211"; transcript_id "MSTRG.21211.142"; exon_number "1";
chr10	StringTie	exon	32906465	32906562	1000	-	.	gene_id "MSTRG.21211"; transcript_id "MSTRG.21211.142"; exon_number "2";
chr10	StringTie	exon	32908368	32908534	1000	-	.	gene_id "MSTRG.21211"; transcript_id "MSTRG.21211.142"; exon_number "3";
chr10	StringTie	exon	32910223	32910455	1000	-	.	gene_id "MSTRG.21211"; transcript_id "MSTRG.21211.142"; exon_number "4";
chr10	StringTie	exon	32911448	32911670	1000	-	.	gene_id "MSTRG.21211"; transcript_id "MSTRG.21211.142"; exon_number "5";
chr10	StringTie	exon	32911886	32912124	1000	-	.	gene_id "MSTRG.21211"; transcript_id "MSTRG.21211.142"; exon_number "6";
chr10	StringTie	exon	32919885	32920084	1000	-	.	gene_id "MSTRG.21211"; transcript_id "MSTRG.21211.142"; exon_number "7";
chr10	StringTie	exon	32920245	32920385	1000	-	.	gene_id "MSTRG.21211"; transcript_id "MSTRG.21211.142"; exon_number "8";
chr10	StringTie	exon	32922257	32922346	1000	-	.	gene_id "MSTRG.21211"; transcript_id "MSTRG.21211.142"; exon_number "9";
chr10	StringTie	exon	32922640	32922735	1000	-	.	gene_id "MSTRG.21211"; transcript_id "MSTRG.21211.142"; exon_number "10";
chr10	StringTie	exon	32923585	32923740	1000	-	.	gene_id "MSTRG.21211"; transcript_id "MSTRG.21211.142"; exon_number "11";
chr10	StringTie	exon	32925871	32926109	1000	-	.	gene_id "MSTRG.21211"; transcript_id "MSTRG.21211.142"; exon_number "12";
chr10	StringTie	exon	32928094	32928264	1000	-	.	gene_id "MSTRG.21211"; transcript_id "MSTRG.21211.142"; exon_number "13";
chr10	StringTie	exon	32929822	32930044	1000	-	.	gene_id "MSTRG.21211"; transcript_id "MSTRG.21211.142"; exon_number "14";
chr10	StringTie	exon	32932515	32932600	1000	-	.	gene_id "MSTRG.21211"; transcript_id "MSTRG.21211.142"; exon_number "15";
chr10	StringTie	exon	32935492	32935558	1000	-	.	gene_id "MSTRG.21211"; transcript_id "MSTRG.21211.142"; exon_number "16";
chr10	StringTie	exon	32938554	32938730	1000	-	.	gene_id "MSTRG.21211"; transcript_id "MSTRG.21211.142"; exon_number "17";
chr10	StringTie	exon	32958145	32958269	1000	-	.	gene_id "MSTRG.21211"; transcript_id "MSTRG.21211.142"; exon_number "18";
chr10	StringTie	transcript	32899997	32958196	1000	-	.	gene_id "MSTRG.21211"; transcript_id "MSTRG.21211.143";
chr10	StringTie	exon	32899997	32901635	1000	-	.	gene_id "MSTRG.21211"; transcript_id "MSTRG.21211.143"; exon_number "1";
chr10	StringTie	exon	32906465	32906562	1000	-	.	gene_id "MSTRG.21211"; transcript_id "MSTRG.21211.143"; exon_number "2";
chr10	StringTie	exon	32908368	32908534	1000	-	.	gene_id "MSTRG.21211"; transcript_id "MSTRG.21211.143"; exon_number "3";
chr10	StringTie	exon	32910223	32910455	1000	-	.	gene_id "MSTRG.21211"; transcript_id "MSTRG.21211.143"; exon_number "4";
chr10	StringTie	exon	32911448	32911670	1000	-	.	gene_id "MSTRG.21211"; transcript_id "MSTRG.21211.143"; exon_number "5";
chr10	StringTie	exon	32911886	32912124	1000	-	.	gene_id "MSTRG.21211"; transcript_id "MSTRG.21211.143"; exon_number "6";
chr10	StringTie	exon	32919885	32920084	1000	-	.	gene_id "MSTRG.21211"; transcript_id "MSTRG.21211.143"; exon_number "7";
chr10	StringTie	exon	32920245	32920385	1000	-	.	gene_id "MSTRG.21211"; transcript_id "MSTRG.21211.143"; exon_number "8";
chr10	StringTie	exon	32922257	32922346	1000	-	.	gene_id "MSTRG.21211"; transcript_id "MSTRG.21211.143"; exon_number "9";
chr10	StringTie	exon	32922640	32922735	1000	-	.	gene_id "MSTRG.21211"; transcript_id "MSTRG.21211.143"; exon_number "10";
chr10	StringTie	exon	32923585	32923740	1000	-	.	gene_id "MSTRG.21211"; transcript_id "MSTRG.21211.143"; exon_number "11";
chr10	StringTie	exon	32925871	32926109	1000	-	.	gene_id "MSTRG.21211"; transcript_id "MSTRG.21211.143"; exon_number "12";
chr10	StringTie	exon	32928094	32928264	1000	-	.	gene_id "MSTRG.21211"; transcript_id "MSTRG.21211.143"; exon_number "13";
chr10	StringTie	exon	32929822	32930044	1000	-	.	gene_id "MSTRG.21211"; transcript_id "MSTRG.21211.143"; exon_number "14";
chr10	StringTie	exon	32932515	32932600	1000	-	.	gene_id "MSTRG.21211"; transcript_id "MSTRG.21211.143"; exon_number "15";
chr10	StringTie	exon	32935492	32935558	1000	-	.	gene_id "MSTRG.21211"; transcript_id "MSTRG.21211.143"; exon_number "16";
chr10	StringTie	exon	32951675	32951758	1000	-	.	gene_id "MSTRG.21211"; transcript_id "MSTRG.21211.143"; exon_number "17";
chr10	StringTie	exon	32953593	32953809	1000	-	.	gene_id "MSTRG.21211"; transcript_id "MSTRG.21211.143"; exon_number "18";
chr10	StringTie	exon	32958145	32958196	1000	-	.	gene_id "MSTRG.21211"; transcript_id "MSTRG.21211.143"; exon_number "19";
chr10	StringTie	transcript	32899999	32938751	1000	-	.	gene_id "MSTRG.21211"; transcript_id "MSTRG.21211.144";
chr10	StringTie	exon	32899999	32901635	1000	-	.	gene_id "MSTRG.21211"; transcript_id "MSTRG.21211.144"; exon_number "1";
chr10	StringTie	exon	32906465	32906580	1000	-	.	gene_id "MSTRG.21211"; transcript_id "MSTRG.21211.144"; exon_number "2";
chr10	StringTie	exon	32908368	32908534	1000	-	.	gene_id "MSTRG.21211"; transcript_id "MSTRG.21211.144"; exon_number "3";
chr10	StringTie	exon	32910223	32910455	1000	-	.	gene_id "MSTRG.21211"; transcript_id "MSTRG.21211.144"; exon_number "4";
chr10	StringTie	exon	32911448	32911670	1000	-	.	gene_id "MSTRG.21211"; transcript_id "MSTRG.21211.144"; exon_number "5";
chr10	StringTie	exon	32911886	32912124	1000	-	.	gene_id "MSTRG.21211"; transcript_id "MSTRG.21211.144"; exon_number "6";
chr10	StringTie	exon	32919885	32920084	1000	-	.	gene_id "MSTRG.21211"; transcript_id "MSTRG.21211.144"; exon_number "7";
chr10	StringTie	exon	32920245	32920385	1000	-	.	gene_id "MSTRG.21211"; transcript_id "MSTRG.21211.144"; exon_number "8";
chr10	StringTie	exon	32922257	32922346	1000	-	.	gene_id "MSTRG.21211"; transcript_id "MSTRG.21211.144"; exon_number "9";
chr10	StringTie	exon	32922640	32922735	1000	-	.	gene_id "MSTRG.21211"; transcript_id "MSTRG.21211.144"; exon_number "10";
chr10	StringTie	exon	32923585	32923740	1000	-	.	gene_id "MSTRG.21211"; transcript_id "MSTRG.21211.144"; exon_number "11";
chr10	StringTie	exon	32925871	32926109	1000	-	.	gene_id "MSTRG.21211"; transcript_id "MSTRG.21211.144"; exon_number "12";
chr10	StringTie	exon	32928094	32928264	1000	-	.	gene_id "MSTRG.21211"; transcript_id "MSTRG.21211.144"; exon_number "13";
chr10	StringTie	exon	32929822	32930044	1000	-	.	gene_id "MSTRG.21211"; transcript_id "MSTRG.21211.144"; exon_number "14";
chr10	StringTie	exon	32932515	32932600	1000	-	.	gene_id "MSTRG.21211"; transcript_id "MSTRG.21211.144"; exon_number "15";
chr10	StringTie	exon	32933482	32933583	1000	-	.	gene_id "MSTRG.21211"; transcript_id "MSTRG.21211.144"; exon_number "16";
chr10	StringTie	exon	32935492	32935558	1000	-	.	gene_id "MSTRG.21211"; transcript_id "MSTRG.21211.144"; exon_number "17";
chr10	StringTie	exon	32938554	32938751	1000	-	.	gene_id "MSTRG.21211"; transcript_id "MSTRG.21211.144"; exon_number "18";
chr10	StringTie	transcript	32900001	32958030	1000	-	.	gene_id "MSTRG.21211"; transcript_id "MSTRG.21211.145";
chr10	StringTie	exon	32900001	32901635	1000	-	.	gene_id "MSTRG.21211"; transcript_id "MSTRG.21211.145"; exon_number "1";
chr10	StringTie	exon	32908368	32908534	1000	-	.	gene_id "MSTRG.21211"; transcript_id "MSTRG.21211.145"; exon_number "2";
chr10	StringTie	exon	32910223	32910455	1000	-	.	gene_id "MSTRG.21211"; transcript_id "MSTRG.21211.145"; exon_number "3";
chr10	StringTie	exon	32911448	32911670	1000	-	.	gene_id "MSTRG.21211"; transcript_id "MSTRG.21211.145"; exon_number "4";
chr10	StringTie	exon	32911886	32912124	1000	-	.	gene_id "MSTRG.21211"; transcript_id "MSTRG.21211.145"; exon_number "5";
chr10	StringTie	exon	32919885	32920084	1000	-	.	gene_id "MSTRG.21211"; transcript_id "MSTRG.21211.145"; exon_number "6";
chr10	StringTie	exon	32920245	32920385	1000	-	.	gene_id "MSTRG.21211"; transcript_id "MSTRG.21211.145"; exon_number "7";
chr10	StringTie	exon	32922257	32922346	1000	-	.	gene_id "MSTRG.21211"; transcript_id "MSTRG.21211.145"; exon_number "8";
chr10	StringTie	exon	32922640	32922735	1000	-	.	gene_id "MSTRG.21211"; transcript_id "MSTRG.21211.145"; exon_number "9";
chr10	StringTie	exon	32923585	32923740	1000	-	.	gene_id "MSTRG.21211"; transcript_id "MSTRG.21211.145"; exon_number "10";
chr10	StringTie	exon	32925871	32926109	1000	-	.	gene_id "MSTRG.21211"; transcript_id "MSTRG.21211.145"; exon_number "11";
chr10	StringTie	exon	32928094	32928264	1000	-	.	gene_id "MSTRG.21211"; transcript_id "MSTRG.21211.145"; exon_number "12";
chr10	StringTie	exon	32929822	32930044	1000	-	.	gene_id "MSTRG.21211"; transcript_id "MSTRG.21211.145"; exon_number "13";
chr10	StringTie	exon	32932515	32932600	1000	-	.	gene_id "MSTRG.21211"; transcript_id "MSTRG.21211.145"; exon_number "14";
chr10	StringTie	exon	32935492	32935558	1000	-	.	gene_id "MSTRG.21211"; transcript_id "MSTRG.21211.145"; exon_number "15";
chr10	StringTie	exon	32953593	32953809	1000	-	.	gene_id "MSTRG.21211"; transcript_id "MSTRG.21211.145"; exon_number "16";
chr10	StringTie	exon	32957226	32958030	1000	-	.	gene_id "MSTRG.21211"; transcript_id "MSTRG.21211.145"; exon_number "17";
chr10	StringTie	transcript	32900010	32958322	1000	-	.	gene_id "MSTRG.21211"; transcript_id "MSTRG.21211.146";
chr10	StringTie	exon	32900010	32901635	1000	-	.	gene_id "MSTRG.21211"; transcript_id "MSTRG.21211.146"; exon_number "1";
chr10	StringTie	exon	32908368	32908534	1000	-	.	gene_id "MSTRG.21211"; transcript_id "MSTRG.21211.146"; exon_number "2";
chr10	StringTie	exon	32910223	32910455	1000	-	.	gene_id "MSTRG.21211"; transcript_id "MSTRG.21211.146"; exon_number "3";
chr10	StringTie	exon	32911448	32911670	1000	-	.	gene_id "MSTRG.21211"; transcript_id "MSTRG.21211.146"; exon_number "4";
chr10	StringTie	exon	32911886	32912124	1000	-	.	gene_id "MSTRG.21211"; transcript_id "MSTRG.21211.146"; exon_number "5";
chr10	StringTie	exon	32919885	32920084	1000	-	.	gene_id "MSTRG.21211"; transcript_id "MSTRG.21211.146"; exon_number "6";
chr10	StringTie	exon	32920245	32920385	1000	-	.	gene_id "MSTRG.21211"; transcript_id "MSTRG.21211.146"; exon_number "7";
chr10	StringTie	exon	32922257	32922346	1000	-	.	gene_id "MSTRG.21211"; transcript_id "MSTRG.21211.146"; exon_number "8";
chr10	StringTie	exon	32922640	32922735	1000	-	.	gene_id "MSTRG.21211"; transcript_id "MSTRG.21211.146"; exon_number "9";
chr10	StringTie	exon	32923585	32923740	1000	-	.	gene_id "MSTRG.21211"; transcript_id "MSTRG.21211.146"; exon_number "10";
chr10	StringTie	exon	32925871	32926109	1000	-	.	gene_id "MSTRG.21211"; transcript_id "MSTRG.21211.146"; exon_number "11";
chr10	StringTie	exon	32928094	32928264	1000	-	.	gene_id "MSTRG.21211"; transcript_id "MSTRG.21211.146"; exon_number "12";
chr10	StringTie	exon	32929822	32930044	1000	-	.	gene_id "MSTRG.21211"; transcript_id "MSTRG.21211.146"; exon_number "13";
chr10	StringTie	exon	32932515	32932600	1000	-	.	gene_id "MSTRG.21211"; transcript_id "MSTRG.21211.146"; exon_number "14";
chr10	StringTie	exon	32935492	32935558	1000	-	.	gene_id "MSTRG.21211"; transcript_id "MSTRG.21211.146"; exon_number "15";
chr10	StringTie	exon	32936350	32936423	1000	-	.	gene_id "MSTRG.21211"; transcript_id "MSTRG.21211.146"; exon_number "16";
chr10	StringTie	exon	32958145	32958322	1000	-	.	gene_id "MSTRG.21211"; transcript_id "MSTRG.21211.146"; exon_number "17";
chr10	StringTie	transcript	32900050	32953761	1000	-	.	gene_id "MSTRG.21211"; transcript_id "MSTRG.21211.147";
chr10	StringTie	exon	32900050	32901635	1000	-	.	gene_id "MSTRG.21211"; transcript_id "MSTRG.21211.147"; exon_number "1";
chr10	StringTie	exon	32906465	32906562	1000	-	.	gene_id "MSTRG.21211"; transcript_id "MSTRG.21211.147"; exon_number "2";
chr10	StringTie	exon	32908368	32908534	1000	-	.	gene_id "MSTRG.21211"; transcript_id "MSTRG.21211.147"; exon_number "3";
chr10	StringTie	exon	32910223	32910455	1000	-	.	gene_id "MSTRG.21211"; transcript_id "MSTRG.21211.147"; exon_number "4";
chr10	StringTie	exon	32911448	32911670	1000	-	.	gene_id "MSTRG.21211"; transcript_id "MSTRG.21211.147"; exon_number "5";
chr10	StringTie	exon	32911886	32912124	1000	-	.	gene_id "MSTRG.21211"; transcript_id "MSTRG.21211.147"; exon_number "6";
chr10	StringTie	exon	32919885	32920084	1000	-	.	gene_id "MSTRG.21211"; transcript_id "MSTRG.21211.147"; exon_number "7";
chr10	StringTie	exon	32920245	32920385	1000	-	.	gene_id "MSTRG.21211"; transcript_id "MSTRG.21211.147"; exon_number "8";
chr10	StringTie	exon	32922257	32922346	1000	-	.	gene_id "MSTRG.21211"; transcript_id "MSTRG.21211.147"; exon_number "9";
chr10	StringTie	exon	32922640	32922735	1000	-	.	gene_id "MSTRG.21211"; transcript_id "MSTRG.21211.147"; exon_number "10";
chr10	StringTie	exon	32923585	32923740	1000	-	.	gene_id "MSTRG.21211"; transcript_id "MSTRG.21211.147"; exon_number "11";
chr10	StringTie	exon	32925871	32926109	1000	-	.	gene_id "MSTRG.21211"; transcript_id "MSTRG.21211.147"; exon_number "12";
chr10	StringTie	exon	32928094	32928264	1000	-	.	gene_id "MSTRG.21211"; transcript_id "MSTRG.21211.147"; exon_number "13";
chr10	StringTie	exon	32929822	32930044	1000	-	.	gene_id "MSTRG.21211"; transcript_id "MSTRG.21211.147"; exon_number "14";
chr10	StringTie	exon	32932515	32932600	1000	-	.	gene_id "MSTRG.21211"; transcript_id "MSTRG.21211.147"; exon_number "15";
chr10	StringTie	exon	32935492	32935558	1000	-	.	gene_id "MSTRG.21211"; transcript_id "MSTRG.21211.147"; exon_number "16";
chr10	StringTie	exon	32938554	32938730	1000	-	.	gene_id "MSTRG.21211"; transcript_id "MSTRG.21211.147"; exon_number "17";
chr10	StringTie	exon	32953593	32953761	1000	-	.	gene_id "MSTRG.21211"; transcript_id "MSTRG.21211.147"; exon_number "18";
chr10	StringTie	transcript	32900051	32953822	1000	-	.	gene_id "MSTRG.21211"; transcript_id "MSTRG.21211.148";
chr10	StringTie	exon	32900051	32901635	1000	-	.	gene_id "MSTRG.21211"; transcript_id "MSTRG.21211.148"; exon_number "1";
chr10	StringTie	exon	32908368	32908534	1000	-	.	gene_id "MSTRG.21211"; transcript_id "MSTRG.21211.148"; exon_number "2";
chr10	StringTie	exon	32910223	32910455	1000	-	.	gene_id "MSTRG.21211"; transcript_id "MSTRG.21211.148"; exon_number "3";
chr10	StringTie	exon	32911448	32911670	1000	-	.	gene_id "MSTRG.21211"; transcript_id "MSTRG.21211.148"; exon_number "4";
chr10	StringTie	exon	32911886	32912124	1000	-	.	gene_id "MSTRG.21211"; transcript_id "MSTRG.21211.148"; exon_number "5";
chr10	StringTie	exon	32919885	32920084	1000	-	.	gene_id "MSTRG.21211"; transcript_id "MSTRG.21211.148"; exon_number "6";
chr10	StringTie	exon	32920245	32920385	1000	-	.	gene_id "MSTRG.21211"; transcript_id "MSTRG.21211.148"; exon_number "7";
chr10	StringTie	exon	32922257	32922346	1000	-	.	gene_id "MSTRG.21211"; transcript_id "MSTRG.21211.148"; exon_number "8";
chr10	StringTie	exon	32922640	32922735	1000	-	.	gene_id "MSTRG.21211"; transcript_id "MSTRG.21211.148"; exon_number "9";
chr10	StringTie	exon	32923585	32923740	1000	-	.	gene_id "MSTRG.21211"; transcript_id "MSTRG.21211.148"; exon_number "10";
chr10	StringTie	exon	32925867	32926109	1000	-	.	gene_id "MSTRG.21211"; transcript_id "MSTRG.21211.148"; exon_number "11";
chr10	StringTie	exon	32928094	32928264	1000	-	.	gene_id "MSTRG.21211"; transcript_id "MSTRG.21211.148"; exon_number "12";
chr10	StringTie	exon	32929822	32930044	1000	-	.	gene_id "MSTRG.21211"; transcript_id "MSTRG.21211.148"; exon_number "13";
chr10	StringTie	exon	32932515	32932600	1000	-	.	gene_id "MSTRG.21211"; transcript_id "MSTRG.21211.148"; exon_number "14";
chr10	StringTie	exon	32935492	32935558	1000	-	.	gene_id "MSTRG.21211"; transcript_id "MSTRG.21211.148"; exon_number "15";
chr10	StringTie	exon	32953593	32953822	1000	-	.	gene_id "MSTRG.21211"; transcript_id "MSTRG.21211.148"; exon_number "16";
chr10	StringTie	transcript	32900081	32936745	1000	-	.	gene_id "MSTRG.21211"; transcript_id "MSTRG.21211.149";
chr10	StringTie	exon	32900081	32901635	1000	-	.	gene_id "MSTRG.21211"; transcript_id "MSTRG.21211.149"; exon_number "1";
chr10	StringTie	exon	32906465	32906580	1000	-	.	gene_id "MSTRG.21211"; transcript_id "MSTRG.21211.149"; exon_number "2";
chr10	StringTie	exon	32908368	32908534	1000	-	.	gene_id "MSTRG.21211"; transcript_id "MSTRG.21211.149"; exon_number "3";
chr10	StringTie	exon	32910223	32910455	1000	-	.	gene_id "MSTRG.21211"; transcript_id "MSTRG.21211.149"; exon_number "4";
chr10	StringTie	exon	32911448	32911670	1000	-	.	gene_id "MSTRG.21211"; transcript_id "MSTRG.21211.149"; exon_number "5";
chr10	StringTie	exon	32911886	32912124	1000	-	.	gene_id "MSTRG.21211"; transcript_id "MSTRG.21211.149"; exon_number "6";
chr10	StringTie	exon	32919885	32920084	1000	-	.	gene_id "MSTRG.21211"; transcript_id "MSTRG.21211.149"; exon_number "7";
chr10	StringTie	exon	32920245	32920385	1000	-	.	gene_id "MSTRG.21211"; transcript_id "MSTRG.21211.149"; exon_number "8";
chr10	StringTie	exon	32922257	32922346	1000	-	.	gene_id "MSTRG.21211"; transcript_id "MSTRG.21211.149"; exon_number "9";
chr10	StringTie	exon	32922640	32922735	1000	-	.	gene_id "MSTRG.21211"; transcript_id "MSTRG.21211.149"; exon_number "10";
chr10	StringTie	exon	32923585	32923740	1000	-	.	gene_id "MSTRG.21211"; transcript_id "MSTRG.21211.149"; exon_number "11";
chr10	StringTie	exon	32925871	32926109	1000	-	.	gene_id "MSTRG.21211"; transcript_id "MSTRG.21211.149"; exon_number "12";
chr10	StringTie	exon	32928094	32928264	1000	-	.	gene_id "MSTRG.21211"; transcript_id "MSTRG.21211.149"; exon_number "13";
chr10	StringTie	exon	32929822	32930044	1000	-	.	gene_id "MSTRG.21211"; transcript_id "MSTRG.21211.149"; exon_number "14";
chr10	StringTie	exon	32932515	32932600	1000	-	.	gene_id "MSTRG.21211"; transcript_id "MSTRG.21211.149"; exon_number "15";
chr10	StringTie	exon	32935492	32935558	1000	-	.	gene_id "MSTRG.21211"; transcript_id "MSTRG.21211.149"; exon_number "16";
chr10	StringTie	exon	32936217	32936745	1000	-	.	gene_id "MSTRG.21211"; transcript_id "MSTRG.21211.149"; exon_number "17";
chr10	StringTie	transcript	32887255	32960503	1000	-	.	gene_id "MSTRG.21211"; transcript_id "MSTRG.21211.15";
chr10	StringTie	exon	32887255	32888478	1000	-	.	gene_id "MSTRG.21211"; transcript_id "MSTRG.21211.15"; exon_number "1";
chr10	StringTie	exon	32895607	32901635	1000	-	.	gene_id "MSTRG.21211"; transcript_id "MSTRG.21211.15"; exon_number "2";
chr10	StringTie	exon	32906465	32906562	1000	-	.	gene_id "MSTRG.21211"; transcript_id "MSTRG.21211.15"; exon_number "3";
chr10	StringTie	exon	32908368	32908534	1000	-	.	gene_id "MSTRG.21211"; transcript_id "MSTRG.21211.15"; exon_number "4";
chr10	StringTie	exon	32910223	32910455	1000	-	.	gene_id "MSTRG.21211"; transcript_id "MSTRG.21211.15"; exon_number "5";
chr10	StringTie	exon	32911448	32911670	1000	-	.	gene_id "MSTRG.21211"; transcript_id "MSTRG.21211.15"; exon_number "6";
chr10	StringTie	exon	32911886	32912124	1000	-	.	gene_id "MSTRG.21211"; transcript_id "MSTRG.21211.15"; exon_number "7";
chr10	StringTie	exon	32919885	32920084	1000	-	.	gene_id "MSTRG.21211"; transcript_id "MSTRG.21211.15"; exon_number "8";
chr10	StringTie	exon	32920245	32920385	1000	-	.	gene_id "MSTRG.21211"; transcript_id "MSTRG.21211.15"; exon_number "9";
chr10	StringTie	exon	32922257	32922346	1000	-	.	gene_id "MSTRG.21211"; transcript_id "MSTRG.21211.15"; exon_number "10";
chr10	StringTie	exon	32922640	32922735	1000	-	.	gene_id "MSTRG.21211"; transcript_id "MSTRG.21211.15"; exon_number "11";
chr10	StringTie	exon	32923585	32923740	1000	-	.	gene_id "MSTRG.21211"; transcript_id "MSTRG.21211.15"; exon_number "12";
chr10	StringTie	exon	32925871	32926109	1000	-	.	gene_id "MSTRG.21211"; transcript_id "MSTRG.21211.15"; exon_number "13";
chr10	StringTie	exon	32928094	32928264	1000	-	.	gene_id "MSTRG.21211"; transcript_id "MSTRG.21211.15"; exon_number "14";
chr10	StringTie	exon	32929822	32930044	1000	-	.	gene_id "MSTRG.21211"; transcript_id "MSTRG.21211.15"; exon_number "15";
chr10	StringTie	exon	32932515	32932600	1000	-	.	gene_id "MSTRG.21211"; transcript_id "MSTRG.21211.15"; exon_number "16";
chr10	StringTie	exon	32935492	32935558	1000	-	.	gene_id "MSTRG.21211"; transcript_id "MSTRG.21211.15"; exon_number "17";
chr10	StringTie	exon	32958145	32958886	1000	-	.	gene_id "MSTRG.21211"; transcript_id "MSTRG.21211.15"; exon_number "18";
chr10	StringTie	exon	32960325	32960503	1000	-	.	gene_id "MSTRG.21211"; transcript_id "MSTRG.21211.15"; exon_number "19";
chr10	StringTie	transcript	32900085	32955663	1000	-	.	gene_id "MSTRG.21211"; transcript_id "MSTRG.21211.150";
chr10	StringTie	exon	32900085	32901635	1000	-	.	gene_id "MSTRG.21211"; transcript_id "MSTRG.21211.150"; exon_number "1";
chr10	StringTie	exon	32906465	32906580	1000	-	.	gene_id "MSTRG.21211"; transcript_id "MSTRG.21211.150"; exon_number "2";
chr10	StringTie	exon	32908368	32908534	1000	-	.	gene_id "MSTRG.21211"; transcript_id "MSTRG.21211.150"; exon_number "3";
chr10	StringTie	exon	32910223	32910455	1000	-	.	gene_id "MSTRG.21211"; transcript_id "MSTRG.21211.150"; exon_number "4";
chr10	StringTie	exon	32911448	32911670	1000	-	.	gene_id "MSTRG.21211"; transcript_id "MSTRG.21211.150"; exon_number "5";
chr10	StringTie	exon	32911886	32912124	1000	-	.	gene_id "MSTRG.21211"; transcript_id "MSTRG.21211.150"; exon_number "6";
chr10	StringTie	exon	32919885	32920084	1000	-	.	gene_id "MSTRG.21211"; transcript_id "MSTRG.21211.150"; exon_number "7";
chr10	StringTie	exon	32920245	32920385	1000	-	.	gene_id "MSTRG.21211"; transcript_id "MSTRG.21211.150"; exon_number "8";
chr10	StringTie	exon	32922257	32922346	1000	-	.	gene_id "MSTRG.21211"; transcript_id "MSTRG.21211.150"; exon_number "9";
chr10	StringTie	exon	32922640	32922735	1000	-	.	gene_id "MSTRG.21211"; transcript_id "MSTRG.21211.150"; exon_number "10";
chr10	StringTie	exon	32923585	32923740	1000	-	.	gene_id "MSTRG.21211"; transcript_id "MSTRG.21211.150"; exon_number "11";
chr10	StringTie	exon	32925871	32926109	1000	-	.	gene_id "MSTRG.21211"; transcript_id "MSTRG.21211.150"; exon_number "12";
chr10	StringTie	exon	32928094	32928264	1000	-	.	gene_id "MSTRG.21211"; transcript_id "MSTRG.21211.150"; exon_number "13";
chr10	StringTie	exon	32929822	32930044	1000	-	.	gene_id "MSTRG.21211"; transcript_id "MSTRG.21211.150"; exon_number "14";
chr10	StringTie	exon	32932515	32932600	1000	-	.	gene_id "MSTRG.21211"; transcript_id "MSTRG.21211.150"; exon_number "15";
chr10	StringTie	exon	32935492	32935558	1000	-	.	gene_id "MSTRG.21211"; transcript_id "MSTRG.21211.150"; exon_number "16";
chr10	StringTie	exon	32955570	32955663	1000	-	.	gene_id "MSTRG.21211"; transcript_id "MSTRG.21211.150"; exon_number "17";
chr10	StringTie	transcript	32900088	32953790	1000	-	.	gene_id "MSTRG.21211"; transcript_id "MSTRG.21211.151";
chr10	StringTie	exon	32900088	32901635	1000	-	.	gene_id "MSTRG.21211"; transcript_id "MSTRG.21211.151"; exon_number "1";
chr10	StringTie	exon	32907063	32907143	1000	-	.	gene_id "MSTRG.21211"; transcript_id "MSTRG.21211.151"; exon_number "2";
chr10	StringTie	exon	32908368	32908534	1000	-	.	gene_id "MSTRG.21211"; transcript_id "MSTRG.21211.151"; exon_number "3";
chr10	StringTie	exon	32910223	32910455	1000	-	.	gene_id "MSTRG.21211"; transcript_id "MSTRG.21211.151"; exon_number "4";
chr10	StringTie	exon	32911448	32911670	1000	-	.	gene_id "MSTRG.21211"; transcript_id "MSTRG.21211.151"; exon_number "5";
chr10	StringTie	exon	32911886	32912124	1000	-	.	gene_id "MSTRG.21211"; transcript_id "MSTRG.21211.151"; exon_number "6";
chr10	StringTie	exon	32919885	32920084	1000	-	.	gene_id "MSTRG.21211"; transcript_id "MSTRG.21211.151"; exon_number "7";
chr10	StringTie	exon	32920245	32920385	1000	-	.	gene_id "MSTRG.21211"; transcript_id "MSTRG.21211.151"; exon_number "8";
chr10	StringTie	exon	32922257	32922346	1000	-	.	gene_id "MSTRG.21211"; transcript_id "MSTRG.21211.151"; exon_number "9";
chr10	StringTie	exon	32922640	32922735	1000	-	.	gene_id "MSTRG.21211"; transcript_id "MSTRG.21211.151"; exon_number "10";
chr10	StringTie	exon	32923585	32923740	1000	-	.	gene_id "MSTRG.21211"; transcript_id "MSTRG.21211.151"; exon_number "11";
chr10	StringTie	exon	32925871	32926109	1000	-	.	gene_id "MSTRG.21211"; transcript_id "MSTRG.21211.151"; exon_number "12";
chr10	StringTie	exon	32928094	32928264	1000	-	.	gene_id "MSTRG.21211"; transcript_id "MSTRG.21211.151"; exon_number "13";
chr10	StringTie	exon	32929822	32930032	1000	-	.	gene_id "MSTRG.21211"; transcript_id "MSTRG.21211.151"; exon_number "14";
chr10	StringTie	exon	32932515	32932600	1000	-	.	gene_id "MSTRG.21211"; transcript_id "MSTRG.21211.151"; exon_number "15";
chr10	StringTie	exon	32935492	32935558	1000	-	.	gene_id "MSTRG.21211"; transcript_id "MSTRG.21211.151"; exon_number "16";
chr10	StringTie	exon	32953593	32953790	1000	-	.	gene_id "MSTRG.21211"; transcript_id "MSTRG.21211.151"; exon_number "17";
chr10	StringTie	transcript	32900130	32938973	1000	-	.	gene_id "MSTRG.21211"; transcript_id "MSTRG.21211.152";
chr10	StringTie	exon	32900130	32901635	1000	-	.	gene_id "MSTRG.21211"; transcript_id "MSTRG.21211.152"; exon_number "1";
chr10	StringTie	exon	32906465	32906580	1000	-	.	gene_id "MSTRG.21211"; transcript_id "MSTRG.21211.152"; exon_number "2";
chr10	StringTie	exon	32908368	32908534	1000	-	.	gene_id "MSTRG.21211"; transcript_id "MSTRG.21211.152"; exon_number "3";
chr10	StringTie	exon	32910223	32910455	1000	-	.	gene_id "MSTRG.21211"; transcript_id "MSTRG.21211.152"; exon_number "4";
chr10	StringTie	exon	32911448	32911670	1000	-	.	gene_id "MSTRG.21211"; transcript_id "MSTRG.21211.152"; exon_number "5";
chr10	StringTie	exon	32911886	32912124	1000	-	.	gene_id "MSTRG.21211"; transcript_id "MSTRG.21211.152"; exon_number "6";
chr10	StringTie	exon	32919885	32920084	1000	-	.	gene_id "MSTRG.21211"; transcript_id "MSTRG.21211.152"; exon_number "7";
chr10	StringTie	exon	32920245	32920385	1000	-	.	gene_id "MSTRG.21211"; transcript_id "MSTRG.21211.152"; exon_number "8";
chr10	StringTie	exon	32922257	32922346	1000	-	.	gene_id "MSTRG.21211"; transcript_id "MSTRG.21211.152"; exon_number "9";
chr10	StringTie	exon	32922640	32922735	1000	-	.	gene_id "MSTRG.21211"; transcript_id "MSTRG.21211.152"; exon_number "10";
chr10	StringTie	exon	32923585	32923740	1000	-	.	gene_id "MSTRG.21211"; transcript_id "MSTRG.21211.152"; exon_number "11";
chr10	StringTie	exon	32925871	32926109	1000	-	.	gene_id "MSTRG.21211"; transcript_id "MSTRG.21211.152"; exon_number "12";
chr10	StringTie	exon	32928094	32928264	1000	-	.	gene_id "MSTRG.21211"; transcript_id "MSTRG.21211.152"; exon_number "13";
chr10	StringTie	exon	32929822	32930044	1000	-	.	gene_id "MSTRG.21211"; transcript_id "MSTRG.21211.152"; exon_number "14";
chr10	StringTie	exon	32932515	32932600	1000	-	.	gene_id "MSTRG.21211"; transcript_id "MSTRG.21211.152"; exon_number "15";
chr10	StringTie	exon	32933351	32933583	1000	-	.	gene_id "MSTRG.21211"; transcript_id "MSTRG.21211.152"; exon_number "16";
chr10	StringTie	exon	32935492	32935558	1000	-	.	gene_id "MSTRG.21211"; transcript_id "MSTRG.21211.152"; exon_number "17";
chr10	StringTie	exon	32938554	32938973	1000	-	.	gene_id "MSTRG.21211"; transcript_id "MSTRG.21211.152"; exon_number "18";
chr10	StringTie	transcript	32900150	32958269	1000	-	.	gene_id "MSTRG.21211"; transcript_id "MSTRG.21211.153";
chr10	StringTie	exon	32900150	32908534	1000	-	.	gene_id "MSTRG.21211"; transcript_id "MSTRG.21211.153"; exon_number "1";
chr10	StringTie	exon	32910223	32910455	1000	-	.	gene_id "MSTRG.21211"; transcript_id "MSTRG.21211.153"; exon_number "2";
chr10	StringTie	exon	32911448	32911670	1000	-	.	gene_id "MSTRG.21211"; transcript_id "MSTRG.21211.153"; exon_number "3";
chr10	StringTie	exon	32920245	32920385	1000	-	.	gene_id "MSTRG.21211"; transcript_id "MSTRG.21211.153"; exon_number "4";
chr10	StringTie	exon	32922257	32922346	1000	-	.	gene_id "MSTRG.21211"; transcript_id "MSTRG.21211.153"; exon_number "5";
chr10	StringTie	exon	32922640	32922735	1000	-	.	gene_id "MSTRG.21211"; transcript_id "MSTRG.21211.153"; exon_number "6";
chr10	StringTie	exon	32923585	32923740	1000	-	.	gene_id "MSTRG.21211"; transcript_id "MSTRG.21211.153"; exon_number "7";
chr10	StringTie	exon	32925871	32926109	1000	-	.	gene_id "MSTRG.21211"; transcript_id "MSTRG.21211.153"; exon_number "8";
chr10	StringTie	exon	32928094	32928264	1000	-	.	gene_id "MSTRG.21211"; transcript_id "MSTRG.21211.153"; exon_number "9";
chr10	StringTie	exon	32929822	32930044	1000	-	.	gene_id "MSTRG.21211"; transcript_id "MSTRG.21211.153"; exon_number "10";
chr10	StringTie	exon	32935492	32935558	1000	-	.	gene_id "MSTRG.21211"; transcript_id "MSTRG.21211.153"; exon_number "11";
chr10	StringTie	exon	32958145	32958269	1000	-	.	gene_id "MSTRG.21211"; transcript_id "MSTRG.21211.153"; exon_number "12";
chr10	StringTie	transcript	32900156	32957958	1000	-	.	gene_id "MSTRG.21211"; transcript_id "MSTRG.21211.154";
chr10	StringTie	exon	32900156	32901635	1000	-	.	gene_id "MSTRG.21211"; transcript_id "MSTRG.21211.154"; exon_number "1";
chr10	StringTie	exon	32908368	32908534	1000	-	.	gene_id "MSTRG.21211"; transcript_id "MSTRG.21211.154"; exon_number "2";
chr10	StringTie	exon	32910223	32910455	1000	-	.	gene_id "MSTRG.21211"; transcript_id "MSTRG.21211.154"; exon_number "3";
chr10	StringTie	exon	32911448	32911670	1000	-	.	gene_id "MSTRG.21211"; transcript_id "MSTRG.21211.154"; exon_number "4";
chr10	StringTie	exon	32911886	32912124	1000	-	.	gene_id "MSTRG.21211"; transcript_id "MSTRG.21211.154"; exon_number "5";
chr10	StringTie	exon	32919885	32920084	1000	-	.	gene_id "MSTRG.21211"; transcript_id "MSTRG.21211.154"; exon_number "6";
chr10	StringTie	exon	32920245	32920385	1000	-	.	gene_id "MSTRG.21211"; transcript_id "MSTRG.21211.154"; exon_number "7";
chr10	StringTie	exon	32922257	32922346	1000	-	.	gene_id "MSTRG.21211"; transcript_id "MSTRG.21211.154"; exon_number "8";
chr10	StringTie	exon	32922640	32922735	1000	-	.	gene_id "MSTRG.21211"; transcript_id "MSTRG.21211.154"; exon_number "9";
chr10	StringTie	exon	32923585	32923740	1000	-	.	gene_id "MSTRG.21211"; transcript_id "MSTRG.21211.154"; exon_number "10";
chr10	StringTie	exon	32925871	32926109	1000	-	.	gene_id "MSTRG.21211"; transcript_id "MSTRG.21211.154"; exon_number "11";
chr10	StringTie	exon	32928094	32928264	1000	-	.	gene_id "MSTRG.21211"; transcript_id "MSTRG.21211.154"; exon_number "12";
chr10	StringTie	exon	32929822	32930044	1000	-	.	gene_id "MSTRG.21211"; transcript_id "MSTRG.21211.154"; exon_number "13";
chr10	StringTie	exon	32932515	32932600	1000	-	.	gene_id "MSTRG.21211"; transcript_id "MSTRG.21211.154"; exon_number "14";
chr10	StringTie	exon	32935492	32935558	1000	-	.	gene_id "MSTRG.21211"; transcript_id "MSTRG.21211.154"; exon_number "15";
chr10	StringTie	exon	32957699	32957958	1000	-	.	gene_id "MSTRG.21211"; transcript_id "MSTRG.21211.154"; exon_number "16";
chr10	StringTie	transcript	32900164	32954490	1000	-	.	gene_id "MSTRG.21211"; transcript_id "MSTRG.21211.155";
chr10	StringTie	exon	32900164	32901635	1000	-	.	gene_id "MSTRG.21211"; transcript_id "MSTRG.21211.155"; exon_number "1";
chr10	StringTie	exon	32908368	32908534	1000	-	.	gene_id "MSTRG.21211"; transcript_id "MSTRG.21211.155"; exon_number "2";
chr10	StringTie	exon	32910223	32910455	1000	-	.	gene_id "MSTRG.21211"; transcript_id "MSTRG.21211.155"; exon_number "3";
chr10	StringTie	exon	32911448	32911670	1000	-	.	gene_id "MSTRG.21211"; transcript_id "MSTRG.21211.155"; exon_number "4";
chr10	StringTie	exon	32911886	32912124	1000	-	.	gene_id "MSTRG.21211"; transcript_id "MSTRG.21211.155"; exon_number "5";
chr10	StringTie	exon	32919885	32920084	1000	-	.	gene_id "MSTRG.21211"; transcript_id "MSTRG.21211.155"; exon_number "6";
chr10	StringTie	exon	32920245	32920385	1000	-	.	gene_id "MSTRG.21211"; transcript_id "MSTRG.21211.155"; exon_number "7";
chr10	StringTie	exon	32922257	32922346	1000	-	.	gene_id "MSTRG.21211"; transcript_id "MSTRG.21211.155"; exon_number "8";
chr10	StringTie	exon	32922640	32922735	1000	-	.	gene_id "MSTRG.21211"; transcript_id "MSTRG.21211.155"; exon_number "9";
chr10	StringTie	exon	32923585	32923740	1000	-	.	gene_id "MSTRG.21211"; transcript_id "MSTRG.21211.155"; exon_number "10";
chr10	StringTie	exon	32925871	32926109	1000	-	.	gene_id "MSTRG.21211"; transcript_id "MSTRG.21211.155"; exon_number "11";
chr10	StringTie	exon	32928094	32928264	1000	-	.	gene_id "MSTRG.21211"; transcript_id "MSTRG.21211.155"; exon_number "12";
chr10	StringTie	exon	32929822	32930044	1000	-	.	gene_id "MSTRG.21211"; transcript_id "MSTRG.21211.155"; exon_number "13";
chr10	StringTie	exon	32932515	32932600	1000	-	.	gene_id "MSTRG.21211"; transcript_id "MSTRG.21211.155"; exon_number "14";
chr10	StringTie	exon	32935492	32935558	1000	-	.	gene_id "MSTRG.21211"; transcript_id "MSTRG.21211.155"; exon_number "15";
chr10	StringTie	exon	32936242	32936423	1000	-	.	gene_id "MSTRG.21211"; transcript_id "MSTRG.21211.155"; exon_number "16";
chr10	StringTie	exon	32954459	32954490	1000	-	.	gene_id "MSTRG.21211"; transcript_id "MSTRG.21211.155"; exon_number "17";
chr10	StringTie	transcript	32900186	32958224	1000	-	.	gene_id "MSTRG.21211"; transcript_id "MSTRG.21211.156";
chr10	StringTie	exon	32900186	32901635	1000	-	.	gene_id "MSTRG.21211"; transcript_id "MSTRG.21211.156"; exon_number "1";
chr10	StringTie	exon	32906465	32906580	1000	-	.	gene_id "MSTRG.21211"; transcript_id "MSTRG.21211.156"; exon_number "2";
chr10	StringTie	exon	32908368	32908534	1000	-	.	gene_id "MSTRG.21211"; transcript_id "MSTRG.21211.156"; exon_number "3";
chr10	StringTie	exon	32910223	32910455	1000	-	.	gene_id "MSTRG.21211"; transcript_id "MSTRG.21211.156"; exon_number "4";
chr10	StringTie	exon	32911448	32911670	1000	-	.	gene_id "MSTRG.21211"; transcript_id "MSTRG.21211.156"; exon_number "5";
chr10	StringTie	exon	32911886	32912124	1000	-	.	gene_id "MSTRG.21211"; transcript_id "MSTRG.21211.156"; exon_number "6";
chr10	StringTie	exon	32919885	32920084	1000	-	.	gene_id "MSTRG.21211"; transcript_id "MSTRG.21211.156"; exon_number "7";
chr10	StringTie	exon	32920245	32920385	1000	-	.	gene_id "MSTRG.21211"; transcript_id "MSTRG.21211.156"; exon_number "8";
chr10	StringTie	exon	32922257	32922346	1000	-	.	gene_id "MSTRG.21211"; transcript_id "MSTRG.21211.156"; exon_number "9";
chr10	StringTie	exon	32922640	32922735	1000	-	.	gene_id "MSTRG.21211"; transcript_id "MSTRG.21211.156"; exon_number "10";
chr10	StringTie	exon	32923585	32923691	1000	-	.	gene_id "MSTRG.21211"; transcript_id "MSTRG.21211.156"; exon_number "11";
chr10	StringTie	exon	32925871	32926109	1000	-	.	gene_id "MSTRG.21211"; transcript_id "MSTRG.21211.156"; exon_number "12";
chr10	StringTie	exon	32928094	32928264	1000	-	.	gene_id "MSTRG.21211"; transcript_id "MSTRG.21211.156"; exon_number "13";
chr10	StringTie	exon	32929822	32930044	1000	-	.	gene_id "MSTRG.21211"; transcript_id "MSTRG.21211.156"; exon_number "14";
chr10	StringTie	exon	32932515	32932600	1000	-	.	gene_id "MSTRG.21211"; transcript_id "MSTRG.21211.156"; exon_number "15";
chr10	StringTie	exon	32935492	32935558	1000	-	.	gene_id "MSTRG.21211"; transcript_id "MSTRG.21211.156"; exon_number "16";
chr10	StringTie	exon	32958145	32958224	1000	-	.	gene_id "MSTRG.21211"; transcript_id "MSTRG.21211.156"; exon_number "17";
chr10	StringTie	transcript	32900204	32957794	1000	-	.	gene_id "MSTRG.21211"; transcript_id "MSTRG.21211.157";
chr10	StringTie	exon	32900204	32901635	1000	-	.	gene_id "MSTRG.21211"; transcript_id "MSTRG.21211.157"; exon_number "1";
chr10	StringTie	exon	32906465	32906580	1000	-	.	gene_id "MSTRG.21211"; transcript_id "MSTRG.21211.157"; exon_number "2";
chr10	StringTie	exon	32908368	32908532	1000	-	.	gene_id "MSTRG.21211"; transcript_id "MSTRG.21211.157"; exon_number "3";
chr10	StringTie	exon	32910223	32910437	1000	-	.	gene_id "MSTRG.21211"; transcript_id "MSTRG.21211.157"; exon_number "4";
chr10	StringTie	exon	32911448	32911670	1000	-	.	gene_id "MSTRG.21211"; transcript_id "MSTRG.21211.157"; exon_number "5";
chr10	StringTie	exon	32911886	32912124	1000	-	.	gene_id "MSTRG.21211"; transcript_id "MSTRG.21211.157"; exon_number "6";
chr10	StringTie	exon	32919885	32920084	1000	-	.	gene_id "MSTRG.21211"; transcript_id "MSTRG.21211.157"; exon_number "7";
chr10	StringTie	exon	32920245	32920385	1000	-	.	gene_id "MSTRG.21211"; transcript_id "MSTRG.21211.157"; exon_number "8";
chr10	StringTie	exon	32922257	32922346	1000	-	.	gene_id "MSTRG.21211"; transcript_id "MSTRG.21211.157"; exon_number "9";
chr10	StringTie	exon	32922640	32922735	1000	-	.	gene_id "MSTRG.21211"; transcript_id "MSTRG.21211.157"; exon_number "10";
chr10	StringTie	exon	32923585	32923740	1000	-	.	gene_id "MSTRG.21211"; transcript_id "MSTRG.21211.157"; exon_number "11";
chr10	StringTie	exon	32925871	32926109	1000	-	.	gene_id "MSTRG.21211"; transcript_id "MSTRG.21211.157"; exon_number "12";
chr10	StringTie	exon	32928094	32928264	1000	-	.	gene_id "MSTRG.21211"; transcript_id "MSTRG.21211.157"; exon_number "13";
chr10	StringTie	exon	32929822	32930044	1000	-	.	gene_id "MSTRG.21211"; transcript_id "MSTRG.21211.157"; exon_number "14";
chr10	StringTie	exon	32932515	32932600	1000	-	.	gene_id "MSTRG.21211"; transcript_id "MSTRG.21211.157"; exon_number "15";
chr10	StringTie	exon	32935492	32935558	1000	-	.	gene_id "MSTRG.21211"; transcript_id "MSTRG.21211.157"; exon_number "16";
chr10	StringTie	exon	32957759	32957794	1000	-	.	gene_id "MSTRG.21211"; transcript_id "MSTRG.21211.157"; exon_number "17";
chr10	StringTie	transcript	32900211	32957930	1000	-	.	gene_id "MSTRG.21211"; transcript_id "MSTRG.21211.158";
chr10	StringTie	exon	32900211	32901635	1000	-	.	gene_id "MSTRG.21211"; transcript_id "MSTRG.21211.158"; exon_number "1";
chr10	StringTie	exon	32908368	32908534	1000	-	.	gene_id "MSTRG.21211"; transcript_id "MSTRG.21211.158"; exon_number "2";
chr10	StringTie	exon	32910223	32910455	1000	-	.	gene_id "MSTRG.21211"; transcript_id "MSTRG.21211.158"; exon_number "3";
chr10	StringTie	exon	32911448	32911670	1000	-	.	gene_id "MSTRG.21211"; transcript_id "MSTRG.21211.158"; exon_number "4";
chr10	StringTie	exon	32911886	32912124	1000	-	.	gene_id "MSTRG.21211"; transcript_id "MSTRG.21211.158"; exon_number "5";
chr10	StringTie	exon	32919885	32920084	1000	-	.	gene_id "MSTRG.21211"; transcript_id "MSTRG.21211.158"; exon_number "6";
chr10	StringTie	exon	32920245	32920385	1000	-	.	gene_id "MSTRG.21211"; transcript_id "MSTRG.21211.158"; exon_number "7";
chr10	StringTie	exon	32922257	32922346	1000	-	.	gene_id "MSTRG.21211"; transcript_id "MSTRG.21211.158"; exon_number "8";
chr10	StringTie	exon	32922640	32922735	1000	-	.	gene_id "MSTRG.21211"; transcript_id "MSTRG.21211.158"; exon_number "9";
chr10	StringTie	exon	32923585	32923740	1000	-	.	gene_id "MSTRG.21211"; transcript_id "MSTRG.21211.158"; exon_number "10";
chr10	StringTie	exon	32925871	32926109	1000	-	.	gene_id "MSTRG.21211"; transcript_id "MSTRG.21211.158"; exon_number "11";
chr10	StringTie	exon	32928094	32928264	1000	-	.	gene_id "MSTRG.21211"; transcript_id "MSTRG.21211.158"; exon_number "12";
chr10	StringTie	exon	32929822	32930044	1000	-	.	gene_id "MSTRG.21211"; transcript_id "MSTRG.21211.158"; exon_number "13";
chr10	StringTie	exon	32932515	32932600	1000	-	.	gene_id "MSTRG.21211"; transcript_id "MSTRG.21211.158"; exon_number "14";
chr10	StringTie	exon	32935492	32935558	1000	-	.	gene_id "MSTRG.21211"; transcript_id "MSTRG.21211.158"; exon_number "15";
chr10	StringTie	exon	32953593	32953809	1000	-	.	gene_id "MSTRG.21211"; transcript_id "MSTRG.21211.158"; exon_number "16";
chr10	StringTie	exon	32957699	32957930	1000	-	.	gene_id "MSTRG.21211"; transcript_id "MSTRG.21211.158"; exon_number "17";
chr10	StringTie	transcript	32900215	32957255	1000	-	.	gene_id "MSTRG.21211"; transcript_id "MSTRG.21211.159";
chr10	StringTie	exon	32900215	32901635	1000	-	.	gene_id "MSTRG.21211"; transcript_id "MSTRG.21211.159"; exon_number "1";
chr10	StringTie	exon	32908368	32908534	1000	-	.	gene_id "MSTRG.21211"; transcript_id "MSTRG.21211.159"; exon_number "2";
chr10	StringTie	exon	32910223	32910455	1000	-	.	gene_id "MSTRG.21211"; transcript_id "MSTRG.21211.159"; exon_number "3";
chr10	StringTie	exon	32911448	32911670	1000	-	.	gene_id "MSTRG.21211"; transcript_id "MSTRG.21211.159"; exon_number "4";
chr10	StringTie	exon	32911886	32912124	1000	-	.	gene_id "MSTRG.21211"; transcript_id "MSTRG.21211.159"; exon_number "5";
chr10	StringTie	exon	32919885	32920084	1000	-	.	gene_id "MSTRG.21211"; transcript_id "MSTRG.21211.159"; exon_number "6";
chr10	StringTie	exon	32920245	32920385	1000	-	.	gene_id "MSTRG.21211"; transcript_id "MSTRG.21211.159"; exon_number "7";
chr10	StringTie	exon	32922257	32922346	1000	-	.	gene_id "MSTRG.21211"; transcript_id "MSTRG.21211.159"; exon_number "8";
chr10	StringTie	exon	32922640	32922735	1000	-	.	gene_id "MSTRG.21211"; transcript_id "MSTRG.21211.159"; exon_number "9";
chr10	StringTie	exon	32923585	32923740	1000	-	.	gene_id "MSTRG.21211"; transcript_id "MSTRG.21211.159"; exon_number "10";
chr10	StringTie	exon	32925871	32926109	1000	-	.	gene_id "MSTRG.21211"; transcript_id "MSTRG.21211.159"; exon_number "11";
chr10	StringTie	exon	32928094	32928264	1000	-	.	gene_id "MSTRG.21211"; transcript_id "MSTRG.21211.159"; exon_number "12";
chr10	StringTie	exon	32929822	32930044	1000	-	.	gene_id "MSTRG.21211"; transcript_id "MSTRG.21211.159"; exon_number "13";
chr10	StringTie	exon	32932515	32932600	1000	-	.	gene_id "MSTRG.21211"; transcript_id "MSTRG.21211.159"; exon_number "14";
chr10	StringTie	exon	32935492	32935558	1000	-	.	gene_id "MSTRG.21211"; transcript_id "MSTRG.21211.159"; exon_number "15";
chr10	StringTie	exon	32936242	32936423	1000	-	.	gene_id "MSTRG.21211"; transcript_id "MSTRG.21211.159"; exon_number "16";
chr10	StringTie	exon	32957226	32957255	1000	-	.	gene_id "MSTRG.21211"; transcript_id "MSTRG.21211.159"; exon_number "17";
chr10	StringTie	transcript	32887255	32958441	1000	-	.	gene_id "MSTRG.21211"; transcript_id "MSTRG.21211.16";
chr10	StringTie	exon	32887255	32901635	1000	-	.	gene_id "MSTRG.21211"; transcript_id "MSTRG.21211.16"; exon_number "1";
chr10	StringTie	exon	32906465	32906580	1000	-	.	gene_id "MSTRG.21211"; transcript_id "MSTRG.21211.16"; exon_number "2";
chr10	StringTie	exon	32908368	32908534	1000	-	.	gene_id "MSTRG.21211"; transcript_id "MSTRG.21211.16"; exon_number "3";
chr10	StringTie	exon	32910223	32910455	1000	-	.	gene_id "MSTRG.21211"; transcript_id "MSTRG.21211.16"; exon_number "4";
chr10	StringTie	exon	32911448	32911670	1000	-	.	gene_id "MSTRG.21211"; transcript_id "MSTRG.21211.16"; exon_number "5";
chr10	StringTie	exon	32911886	32912124	1000	-	.	gene_id "MSTRG.21211"; transcript_id "MSTRG.21211.16"; exon_number "6";
chr10	StringTie	exon	32919885	32920084	1000	-	.	gene_id "MSTRG.21211"; transcript_id "MSTRG.21211.16"; exon_number "7";
chr10	StringTie	exon	32920245	32920385	1000	-	.	gene_id "MSTRG.21211"; transcript_id "MSTRG.21211.16"; exon_number "8";
chr10	StringTie	exon	32922257	32922346	1000	-	.	gene_id "MSTRG.21211"; transcript_id "MSTRG.21211.16"; exon_number "9";
chr10	StringTie	exon	32922640	32922735	1000	-	.	gene_id "MSTRG.21211"; transcript_id "MSTRG.21211.16"; exon_number "10";
chr10	StringTie	exon	32923585	32923740	1000	-	.	gene_id "MSTRG.21211"; transcript_id "MSTRG.21211.16"; exon_number "11";
chr10	StringTie	exon	32925871	32926109	1000	-	.	gene_id "MSTRG.21211"; transcript_id "MSTRG.21211.16"; exon_number "12";
chr10	StringTie	exon	32928094	32928264	1000	-	.	gene_id "MSTRG.21211"; transcript_id "MSTRG.21211.16"; exon_number "13";
chr10	StringTie	exon	32929822	32930032	1000	-	.	gene_id "MSTRG.21211"; transcript_id "MSTRG.21211.16"; exon_number "14";
chr10	StringTie	exon	32932515	32932600	1000	-	.	gene_id "MSTRG.21211"; transcript_id "MSTRG.21211.16"; exon_number "15";
chr10	StringTie	exon	32935492	32935558	1000	-	.	gene_id "MSTRG.21211"; transcript_id "MSTRG.21211.16"; exon_number "16";
chr10	StringTie	exon	32958145	32958441	1000	-	.	gene_id "MSTRG.21211"; transcript_id "MSTRG.21211.16"; exon_number "17";
chr10	StringTie	transcript	32900215	32954481	1000	-	.	gene_id "MSTRG.21211"; transcript_id "MSTRG.21211.160";
chr10	StringTie	exon	32900215	32901635	1000	-	.	gene_id "MSTRG.21211"; transcript_id "MSTRG.21211.160"; exon_number "1";
chr10	StringTie	exon	32906465	32906562	1000	-	.	gene_id "MSTRG.21211"; transcript_id "MSTRG.21211.160"; exon_number "2";
chr10	StringTie	exon	32908368	32908532	1000	-	.	gene_id "MSTRG.21211"; transcript_id "MSTRG.21211.160"; exon_number "3";
chr10	StringTie	exon	32910223	32910455	1000	-	.	gene_id "MSTRG.21211"; transcript_id "MSTRG.21211.160"; exon_number "4";
chr10	StringTie	exon	32911448	32911670	1000	-	.	gene_id "MSTRG.21211"; transcript_id "MSTRG.21211.160"; exon_number "5";
chr10	StringTie	exon	32911886	32912124	1000	-	.	gene_id "MSTRG.21211"; transcript_id "MSTRG.21211.160"; exon_number "6";
chr10	StringTie	exon	32919885	32920084	1000	-	.	gene_id "MSTRG.21211"; transcript_id "MSTRG.21211.160"; exon_number "7";
chr10	StringTie	exon	32920245	32920385	1000	-	.	gene_id "MSTRG.21211"; transcript_id "MSTRG.21211.160"; exon_number "8";
chr10	StringTie	exon	32922257	32922346	1000	-	.	gene_id "MSTRG.21211"; transcript_id "MSTRG.21211.160"; exon_number "9";
chr10	StringTie	exon	32922640	32922735	1000	-	.	gene_id "MSTRG.21211"; transcript_id "MSTRG.21211.160"; exon_number "10";
chr10	StringTie	exon	32923585	32923740	1000	-	.	gene_id "MSTRG.21211"; transcript_id "MSTRG.21211.160"; exon_number "11";
chr10	StringTie	exon	32925871	32926109	1000	-	.	gene_id "MSTRG.21211"; transcript_id "MSTRG.21211.160"; exon_number "12";
chr10	StringTie	exon	32928094	32928264	1000	-	.	gene_id "MSTRG.21211"; transcript_id "MSTRG.21211.160"; exon_number "13";
chr10	StringTie	exon	32929822	32930032	1000	-	.	gene_id "MSTRG.21211"; transcript_id "MSTRG.21211.160"; exon_number "14";
chr10	StringTie	exon	32932515	32932600	1000	-	.	gene_id "MSTRG.21211"; transcript_id "MSTRG.21211.160"; exon_number "15";
chr10	StringTie	exon	32935492	32935558	1000	-	.	gene_id "MSTRG.21211"; transcript_id "MSTRG.21211.160"; exon_number "16";
chr10	StringTie	exon	32953593	32953809	1000	-	.	gene_id "MSTRG.21211"; transcript_id "MSTRG.21211.160"; exon_number "17";
chr10	StringTie	exon	32954459	32954481	1000	-	.	gene_id "MSTRG.21211"; transcript_id "MSTRG.21211.160"; exon_number "18";
chr10	StringTie	transcript	32900234	32963283	1000	-	.	gene_id "MSTRG.21211"; transcript_id "MSTRG.21211.161";
chr10	StringTie	exon	32900234	32901635	1000	-	.	gene_id "MSTRG.21211"; transcript_id "MSTRG.21211.161"; exon_number "1";
chr10	StringTie	exon	32908368	32908534	1000	-	.	gene_id "MSTRG.21211"; transcript_id "MSTRG.21211.161"; exon_number "2";
chr10	StringTie	exon	32910223	32910455	1000	-	.	gene_id "MSTRG.21211"; transcript_id "MSTRG.21211.161"; exon_number "3";
chr10	StringTie	exon	32911448	32911670	1000	-	.	gene_id "MSTRG.21211"; transcript_id "MSTRG.21211.161"; exon_number "4";
chr10	StringTie	exon	32911886	32912124	1000	-	.	gene_id "MSTRG.21211"; transcript_id "MSTRG.21211.161"; exon_number "5";
chr10	StringTie	exon	32919885	32920084	1000	-	.	gene_id "MSTRG.21211"; transcript_id "MSTRG.21211.161"; exon_number "6";
chr10	StringTie	exon	32920245	32920385	1000	-	.	gene_id "MSTRG.21211"; transcript_id "MSTRG.21211.161"; exon_number "7";
chr10	StringTie	exon	32922257	32922346	1000	-	.	gene_id "MSTRG.21211"; transcript_id "MSTRG.21211.161"; exon_number "8";
chr10	StringTie	exon	32922640	32922735	1000	-	.	gene_id "MSTRG.21211"; transcript_id "MSTRG.21211.161"; exon_number "9";
chr10	StringTie	exon	32923585	32923740	1000	-	.	gene_id "MSTRG.21211"; transcript_id "MSTRG.21211.161"; exon_number "10";
chr10	StringTie	exon	32925871	32926109	1000	-	.	gene_id "MSTRG.21211"; transcript_id "MSTRG.21211.161"; exon_number "11";
chr10	StringTie	exon	32928094	32928264	1000	-	.	gene_id "MSTRG.21211"; transcript_id "MSTRG.21211.161"; exon_number "12";
chr10	StringTie	exon	32929822	32930044	1000	-	.	gene_id "MSTRG.21211"; transcript_id "MSTRG.21211.161"; exon_number "13";
chr10	StringTie	exon	32932515	32932600	1000	-	.	gene_id "MSTRG.21211"; transcript_id "MSTRG.21211.161"; exon_number "14";
chr10	StringTie	exon	32935492	32935558	1000	-	.	gene_id "MSTRG.21211"; transcript_id "MSTRG.21211.161"; exon_number "15";
chr10	StringTie	exon	32960290	32960366	1000	-	.	gene_id "MSTRG.21211"; transcript_id "MSTRG.21211.161"; exon_number "16";
chr10	StringTie	exon	32961108	32961160	1000	-	.	gene_id "MSTRG.21211"; transcript_id "MSTRG.21211.161"; exon_number "17";
chr10	StringTie	exon	32963181	32963283	1000	-	.	gene_id "MSTRG.21211"; transcript_id "MSTRG.21211.161"; exon_number "18";
chr10	StringTie	transcript	32900239	32957945	1000	-	.	gene_id "MSTRG.21211"; transcript_id "MSTRG.21211.162";
chr10	StringTie	exon	32900239	32901635	1000	-	.	gene_id "MSTRG.21211"; transcript_id "MSTRG.21211.162"; exon_number "1";
chr10	StringTie	exon	32908368	32908534	1000	-	.	gene_id "MSTRG.21211"; transcript_id "MSTRG.21211.162"; exon_number "2";
chr10	StringTie	exon	32910223	32910455	1000	-	.	gene_id "MSTRG.21211"; transcript_id "MSTRG.21211.162"; exon_number "3";
chr10	StringTie	exon	32911448	32911670	1000	-	.	gene_id "MSTRG.21211"; transcript_id "MSTRG.21211.162"; exon_number "4";
chr10	StringTie	exon	32911886	32912124	1000	-	.	gene_id "MSTRG.21211"; transcript_id "MSTRG.21211.162"; exon_number "5";
chr10	StringTie	exon	32919885	32920084	1000	-	.	gene_id "MSTRG.21211"; transcript_id "MSTRG.21211.162"; exon_number "6";
chr10	StringTie	exon	32920245	32920385	1000	-	.	gene_id "MSTRG.21211"; transcript_id "MSTRG.21211.162"; exon_number "7";
chr10	StringTie	exon	32922257	32922346	1000	-	.	gene_id "MSTRG.21211"; transcript_id "MSTRG.21211.162"; exon_number "8";
chr10	StringTie	exon	32922640	32922735	1000	-	.	gene_id "MSTRG.21211"; transcript_id "MSTRG.21211.162"; exon_number "9";
chr10	StringTie	exon	32923585	32923740	1000	-	.	gene_id "MSTRG.21211"; transcript_id "MSTRG.21211.162"; exon_number "10";
chr10	StringTie	exon	32925871	32926109	1000	-	.	gene_id "MSTRG.21211"; transcript_id "MSTRG.21211.162"; exon_number "11";
chr10	StringTie	exon	32928094	32928264	1000	-	.	gene_id "MSTRG.21211"; transcript_id "MSTRG.21211.162"; exon_number "12";
chr10	StringTie	exon	32929822	32930044	1000	-	.	gene_id "MSTRG.21211"; transcript_id "MSTRG.21211.162"; exon_number "13";
chr10	StringTie	exon	32932515	32932600	1000	-	.	gene_id "MSTRG.21211"; transcript_id "MSTRG.21211.162"; exon_number "14";
chr10	StringTie	exon	32935492	32935558	1000	-	.	gene_id "MSTRG.21211"; transcript_id "MSTRG.21211.162"; exon_number "15";
chr10	StringTie	exon	32936350	32936423	1000	-	.	gene_id "MSTRG.21211"; transcript_id "MSTRG.21211.162"; exon_number "16";
chr10	StringTie	exon	32957226	32957945	1000	-	.	gene_id "MSTRG.21211"; transcript_id "MSTRG.21211.162"; exon_number "17";
chr10	StringTie	transcript	32900239	32957283	1000	-	.	gene_id "MSTRG.21211"; transcript_id "MSTRG.21211.163";
chr10	StringTie	exon	32900239	32901635	1000	-	.	gene_id "MSTRG.21211"; transcript_id "MSTRG.21211.163"; exon_number "1";
chr10	StringTie	exon	32906465	32906580	1000	-	.	gene_id "MSTRG.21211"; transcript_id "MSTRG.21211.163"; exon_number "2";
chr10	StringTie	exon	32908368	32908534	1000	-	.	gene_id "MSTRG.21211"; transcript_id "MSTRG.21211.163"; exon_number "3";
chr10	StringTie	exon	32910223	32910455	1000	-	.	gene_id "MSTRG.21211"; transcript_id "MSTRG.21211.163"; exon_number "4";
chr10	StringTie	exon	32911448	32911670	1000	-	.	gene_id "MSTRG.21211"; transcript_id "MSTRG.21211.163"; exon_number "5";
chr10	StringTie	exon	32911886	32912124	1000	-	.	gene_id "MSTRG.21211"; transcript_id "MSTRG.21211.163"; exon_number "6";
chr10	StringTie	exon	32919885	32920084	1000	-	.	gene_id "MSTRG.21211"; transcript_id "MSTRG.21211.163"; exon_number "7";
chr10	StringTie	exon	32920245	32920385	1000	-	.	gene_id "MSTRG.21211"; transcript_id "MSTRG.21211.163"; exon_number "8";
chr10	StringTie	exon	32922257	32922346	1000	-	.	gene_id "MSTRG.21211"; transcript_id "MSTRG.21211.163"; exon_number "9";
chr10	StringTie	exon	32922640	32922735	1000	-	.	gene_id "MSTRG.21211"; transcript_id "MSTRG.21211.163"; exon_number "10";
chr10	StringTie	exon	32923585	32923740	1000	-	.	gene_id "MSTRG.21211"; transcript_id "MSTRG.21211.163"; exon_number "11";
chr10	StringTie	exon	32925871	32926109	1000	-	.	gene_id "MSTRG.21211"; transcript_id "MSTRG.21211.163"; exon_number "12";
chr10	StringTie	exon	32928094	32928264	1000	-	.	gene_id "MSTRG.21211"; transcript_id "MSTRG.21211.163"; exon_number "13";
chr10	StringTie	exon	32929822	32930044	1000	-	.	gene_id "MSTRG.21211"; transcript_id "MSTRG.21211.163"; exon_number "14";
chr10	StringTie	exon	32932515	32932600	1000	-	.	gene_id "MSTRG.21211"; transcript_id "MSTRG.21211.163"; exon_number "15";
chr10	StringTie	exon	32935492	32935558	1000	-	.	gene_id "MSTRG.21211"; transcript_id "MSTRG.21211.163"; exon_number "16";
chr10	StringTie	exon	32953593	32953809	1000	-	.	gene_id "MSTRG.21211"; transcript_id "MSTRG.21211.163"; exon_number "17";
chr10	StringTie	exon	32957226	32957283	1000	-	.	gene_id "MSTRG.21211"; transcript_id "MSTRG.21211.163"; exon_number "18";
chr10	StringTie	transcript	32900254	32953763	1000	-	.	gene_id "MSTRG.21211"; transcript_id "MSTRG.21211.164";
chr10	StringTie	exon	32900254	32901241	1000	-	.	gene_id "MSTRG.21211"; transcript_id "MSTRG.21211.164"; exon_number "1";
chr10	StringTie	exon	32901362	32901635	1000	-	.	gene_id "MSTRG.21211"; transcript_id "MSTRG.21211.164"; exon_number "2";
chr10	StringTie	exon	32908368	32908534	1000	-	.	gene_id "MSTRG.21211"; transcript_id "MSTRG.21211.164"; exon_number "3";
chr10	StringTie	exon	32910223	32910455	1000	-	.	gene_id "MSTRG.21211"; transcript_id "MSTRG.21211.164"; exon_number "4";
chr10	StringTie	exon	32911448	32911670	1000	-	.	gene_id "MSTRG.21211"; transcript_id "MSTRG.21211.164"; exon_number "5";
chr10	StringTie	exon	32911886	32912124	1000	-	.	gene_id "MSTRG.21211"; transcript_id "MSTRG.21211.164"; exon_number "6";
chr10	StringTie	exon	32919885	32920084	1000	-	.	gene_id "MSTRG.21211"; transcript_id "MSTRG.21211.164"; exon_number "7";
chr10	StringTie	exon	32920245	32920385	1000	-	.	gene_id "MSTRG.21211"; transcript_id "MSTRG.21211.164"; exon_number "8";
chr10	StringTie	exon	32922257	32922346	1000	-	.	gene_id "MSTRG.21211"; transcript_id "MSTRG.21211.164"; exon_number "9";
chr10	StringTie	exon	32922640	32922735	1000	-	.	gene_id "MSTRG.21211"; transcript_id "MSTRG.21211.164"; exon_number "10";
chr10	StringTie	exon	32923585	32923740	1000	-	.	gene_id "MSTRG.21211"; transcript_id "MSTRG.21211.164"; exon_number "11";
chr10	StringTie	exon	32925871	32926109	1000	-	.	gene_id "MSTRG.21211"; transcript_id "MSTRG.21211.164"; exon_number "12";
chr10	StringTie	exon	32928094	32928264	1000	-	.	gene_id "MSTRG.21211"; transcript_id "MSTRG.21211.164"; exon_number "13";
chr10	StringTie	exon	32929822	32930044	1000	-	.	gene_id "MSTRG.21211"; transcript_id "MSTRG.21211.164"; exon_number "14";
chr10	StringTie	exon	32932515	32932600	1000	-	.	gene_id "MSTRG.21211"; transcript_id "MSTRG.21211.164"; exon_number "15";
chr10	StringTie	exon	32935492	32935558	1000	-	.	gene_id "MSTRG.21211"; transcript_id "MSTRG.21211.164"; exon_number "16";
chr10	StringTie	exon	32953593	32953763	1000	-	.	gene_id "MSTRG.21211"; transcript_id "MSTRG.21211.164"; exon_number "17";
chr10	StringTie	transcript	32900268	32958331	1000	-	.	gene_id "MSTRG.21211"; transcript_id "MSTRG.21211.165";
chr10	StringTie	exon	32900268	32901635	1000	-	.	gene_id "MSTRG.21211"; transcript_id "MSTRG.21211.165"; exon_number "1";
chr10	StringTie	exon	32911448	32911670	1000	-	.	gene_id "MSTRG.21211"; transcript_id "MSTRG.21211.165"; exon_number "2";
chr10	StringTie	exon	32911886	32912124	1000	-	.	gene_id "MSTRG.21211"; transcript_id "MSTRG.21211.165"; exon_number "3";
chr10	StringTie	exon	32919885	32920084	1000	-	.	gene_id "MSTRG.21211"; transcript_id "MSTRG.21211.165"; exon_number "4";
chr10	StringTie	exon	32920245	32920385	1000	-	.	gene_id "MSTRG.21211"; transcript_id "MSTRG.21211.165"; exon_number "5";
chr10	StringTie	exon	32922257	32922346	1000	-	.	gene_id "MSTRG.21211"; transcript_id "MSTRG.21211.165"; exon_number "6";
chr10	StringTie	exon	32922640	32922735	1000	-	.	gene_id "MSTRG.21211"; transcript_id "MSTRG.21211.165"; exon_number "7";
chr10	StringTie	exon	32923585	32923740	1000	-	.	gene_id "MSTRG.21211"; transcript_id "MSTRG.21211.165"; exon_number "8";
chr10	StringTie	exon	32925871	32926109	1000	-	.	gene_id "MSTRG.21211"; transcript_id "MSTRG.21211.165"; exon_number "9";
chr10	StringTie	exon	32928094	32928264	1000	-	.	gene_id "MSTRG.21211"; transcript_id "MSTRG.21211.165"; exon_number "10";
chr10	StringTie	exon	32929822	32930044	1000	-	.	gene_id "MSTRG.21211"; transcript_id "MSTRG.21211.165"; exon_number "11";
chr10	StringTie	exon	32932515	32932600	1000	-	.	gene_id "MSTRG.21211"; transcript_id "MSTRG.21211.165"; exon_number "12";
chr10	StringTie	exon	32935492	32935558	1000	-	.	gene_id "MSTRG.21211"; transcript_id "MSTRG.21211.165"; exon_number "13";
chr10	StringTie	exon	32958145	32958331	1000	-	.	gene_id "MSTRG.21211"; transcript_id "MSTRG.21211.165"; exon_number "14";
chr10	StringTie	transcript	32900286	32958419	1000	-	.	gene_id "MSTRG.21211"; transcript_id "MSTRG.21211.166";
chr10	StringTie	exon	32900286	32901635	1000	-	.	gene_id "MSTRG.21211"; transcript_id "MSTRG.21211.166"; exon_number "1";
chr10	StringTie	exon	32908368	32908534	1000	-	.	gene_id "MSTRG.21211"; transcript_id "MSTRG.21211.166"; exon_number "2";
chr10	StringTie	exon	32910223	32910455	1000	-	.	gene_id "MSTRG.21211"; transcript_id "MSTRG.21211.166"; exon_number "3";
chr10	StringTie	exon	32911448	32911670	1000	-	.	gene_id "MSTRG.21211"; transcript_id "MSTRG.21211.166"; exon_number "4";
chr10	StringTie	exon	32911886	32912124	1000	-	.	gene_id "MSTRG.21211"; transcript_id "MSTRG.21211.166"; exon_number "5";
chr10	StringTie	exon	32919885	32920084	1000	-	.	gene_id "MSTRG.21211"; transcript_id "MSTRG.21211.166"; exon_number "6";
chr10	StringTie	exon	32920245	32920385	1000	-	.	gene_id "MSTRG.21211"; transcript_id "MSTRG.21211.166"; exon_number "7";
chr10	StringTie	exon	32922257	32922346	1000	-	.	gene_id "MSTRG.21211"; transcript_id "MSTRG.21211.166"; exon_number "8";
chr10	StringTie	exon	32922640	32922735	1000	-	.	gene_id "MSTRG.21211"; transcript_id "MSTRG.21211.166"; exon_number "9";
chr10	StringTie	exon	32923585	32923740	1000	-	.	gene_id "MSTRG.21211"; transcript_id "MSTRG.21211.166"; exon_number "10";
chr10	StringTie	exon	32925871	32926109	1000	-	.	gene_id "MSTRG.21211"; transcript_id "MSTRG.21211.166"; exon_number "11";
chr10	StringTie	exon	32928094	32928264	1000	-	.	gene_id "MSTRG.21211"; transcript_id "MSTRG.21211.166"; exon_number "12";
chr10	StringTie	exon	32929822	32930044	1000	-	.	gene_id "MSTRG.21211"; transcript_id "MSTRG.21211.166"; exon_number "13";
chr10	StringTie	exon	32932515	32932600	1000	-	.	gene_id "MSTRG.21211"; transcript_id "MSTRG.21211.166"; exon_number "14";
chr10	StringTie	exon	32935492	32935558	1000	-	.	gene_id "MSTRG.21211"; transcript_id "MSTRG.21211.166"; exon_number "15";
chr10	StringTie	exon	32954459	32954487	1000	-	.	gene_id "MSTRG.21211"; transcript_id "MSTRG.21211.166"; exon_number "16";
chr10	StringTie	exon	32958145	32958419	1000	-	.	gene_id "MSTRG.21211"; transcript_id "MSTRG.21211.166"; exon_number "17";
chr10	StringTie	transcript	32900289	32951758	1000	-	.	gene_id "MSTRG.21211"; transcript_id "MSTRG.21211.167";
chr10	StringTie	exon	32900289	32901635	1000	-	.	gene_id "MSTRG.21211"; transcript_id "MSTRG.21211.167"; exon_number "1";
chr10	StringTie	exon	32908368	32908534	1000	-	.	gene_id "MSTRG.21211"; transcript_id "MSTRG.21211.167"; exon_number "2";
chr10	StringTie	exon	32910223	32910455	1000	-	.	gene_id "MSTRG.21211"; transcript_id "MSTRG.21211.167"; exon_number "3";
chr10	StringTie	exon	32911448	32911670	1000	-	.	gene_id "MSTRG.21211"; transcript_id "MSTRG.21211.167"; exon_number "4";
chr10	StringTie	exon	32911886	32912124	1000	-	.	gene_id "MSTRG.21211"; transcript_id "MSTRG.21211.167"; exon_number "5";
chr10	StringTie	exon	32919885	32920084	1000	-	.	gene_id "MSTRG.21211"; transcript_id "MSTRG.21211.167"; exon_number "6";
chr10	StringTie	exon	32920245	32920385	1000	-	.	gene_id "MSTRG.21211"; transcript_id "MSTRG.21211.167"; exon_number "7";
chr10	StringTie	exon	32922257	32922346	1000	-	.	gene_id "MSTRG.21211"; transcript_id "MSTRG.21211.167"; exon_number "8";
chr10	StringTie	exon	32922640	32922735	1000	-	.	gene_id "MSTRG.21211"; transcript_id "MSTRG.21211.167"; exon_number "9";
chr10	StringTie	exon	32923585	32923740	1000	-	.	gene_id "MSTRG.21211"; transcript_id "MSTRG.21211.167"; exon_number "10";
chr10	StringTie	exon	32925871	32926109	1000	-	.	gene_id "MSTRG.21211"; transcript_id "MSTRG.21211.167"; exon_number "11";
chr10	StringTie	exon	32928094	32928264	1000	-	.	gene_id "MSTRG.21211"; transcript_id "MSTRG.21211.167"; exon_number "12";
chr10	StringTie	exon	32929822	32930044	1000	-	.	gene_id "MSTRG.21211"; transcript_id "MSTRG.21211.167"; exon_number "13";
chr10	StringTie	exon	32932515	32932600	1000	-	.	gene_id "MSTRG.21211"; transcript_id "MSTRG.21211.167"; exon_number "14";
chr10	StringTie	exon	32935492	32935558	1000	-	.	gene_id "MSTRG.21211"; transcript_id "MSTRG.21211.167"; exon_number "15";
chr10	StringTie	exon	32936350	32936423	1000	-	.	gene_id "MSTRG.21211"; transcript_id "MSTRG.21211.167"; exon_number "16";
chr10	StringTie	exon	32951675	32951758	1000	-	.	gene_id "MSTRG.21211"; transcript_id "MSTRG.21211.167"; exon_number "17";
chr10	StringTie	transcript	32900289	32954481	1000	-	.	gene_id "MSTRG.21211"; transcript_id "MSTRG.21211.168";
chr10	StringTie	exon	32900289	32901635	1000	-	.	gene_id "MSTRG.21211"; transcript_id "MSTRG.21211.168"; exon_number "1";
chr10	StringTie	exon	32906465	32906580	1000	-	.	gene_id "MSTRG.21211"; transcript_id "MSTRG.21211.168"; exon_number "2";
chr10	StringTie	exon	32908368	32908534	1000	-	.	gene_id "MSTRG.21211"; transcript_id "MSTRG.21211.168"; exon_number "3";
chr10	StringTie	exon	32910223	32910455	1000	-	.	gene_id "MSTRG.21211"; transcript_id "MSTRG.21211.168"; exon_number "4";
chr10	StringTie	exon	32911448	32911670	1000	-	.	gene_id "MSTRG.21211"; transcript_id "MSTRG.21211.168"; exon_number "5";
chr10	StringTie	exon	32911886	32912124	1000	-	.	gene_id "MSTRG.21211"; transcript_id "MSTRG.21211.168"; exon_number "6";
chr10	StringTie	exon	32919885	32920084	1000	-	.	gene_id "MSTRG.21211"; transcript_id "MSTRG.21211.168"; exon_number "7";
chr10	StringTie	exon	32920245	32920385	1000	-	.	gene_id "MSTRG.21211"; transcript_id "MSTRG.21211.168"; exon_number "8";
chr10	StringTie	exon	32922257	32922346	1000	-	.	gene_id "MSTRG.21211"; transcript_id "MSTRG.21211.168"; exon_number "9";
chr10	StringTie	exon	32922640	32922735	1000	-	.	gene_id "MSTRG.21211"; transcript_id "MSTRG.21211.168"; exon_number "10";
chr10	StringTie	exon	32923585	32923740	1000	-	.	gene_id "MSTRG.21211"; transcript_id "MSTRG.21211.168"; exon_number "11";
chr10	StringTie	exon	32925871	32926109	1000	-	.	gene_id "MSTRG.21211"; transcript_id "MSTRG.21211.168"; exon_number "12";
chr10	StringTie	exon	32928094	32928264	1000	-	.	gene_id "MSTRG.21211"; transcript_id "MSTRG.21211.168"; exon_number "13";
chr10	StringTie	exon	32929822	32930032	1000	-	.	gene_id "MSTRG.21211"; transcript_id "MSTRG.21211.168"; exon_number "14";
chr10	StringTie	exon	32932515	32932600	1000	-	.	gene_id "MSTRG.21211"; transcript_id "MSTRG.21211.168"; exon_number "15";
chr10	StringTie	exon	32935492	32935558	1000	-	.	gene_id "MSTRG.21211"; transcript_id "MSTRG.21211.168"; exon_number "16";
chr10	StringTie	exon	32951675	32951758	1000	-	.	gene_id "MSTRG.21211"; transcript_id "MSTRG.21211.168"; exon_number "17";
chr10	StringTie	exon	32953593	32953809	1000	-	.	gene_id "MSTRG.21211"; transcript_id "MSTRG.21211.168"; exon_number "18";
chr10	StringTie	exon	32954459	32954481	1000	-	.	gene_id "MSTRG.21211"; transcript_id "MSTRG.21211.168"; exon_number "19";
chr10	StringTie	transcript	32900290	32958266	1000	-	.	gene_id "MSTRG.21211"; transcript_id "MSTRG.21211.169";
chr10	StringTie	exon	32900290	32901635	1000	-	.	gene_id "MSTRG.21211"; transcript_id "MSTRG.21211.169"; exon_number "1";
chr10	StringTie	exon	32908368	32908534	1000	-	.	gene_id "MSTRG.21211"; transcript_id "MSTRG.21211.169"; exon_number "2";
chr10	StringTie	exon	32910223	32910455	1000	-	.	gene_id "MSTRG.21211"; transcript_id "MSTRG.21211.169"; exon_number "3";
chr10	StringTie	exon	32911448	32911670	1000	-	.	gene_id "MSTRG.21211"; transcript_id "MSTRG.21211.169"; exon_number "4";
chr10	StringTie	exon	32911886	32912124	1000	-	.	gene_id "MSTRG.21211"; transcript_id "MSTRG.21211.169"; exon_number "5";
chr10	StringTie	exon	32919885	32920084	1000	-	.	gene_id "MSTRG.21211"; transcript_id "MSTRG.21211.169"; exon_number "6";
chr10	StringTie	exon	32920245	32920385	1000	-	.	gene_id "MSTRG.21211"; transcript_id "MSTRG.21211.169"; exon_number "7";
chr10	StringTie	exon	32922257	32922346	1000	-	.	gene_id "MSTRG.21211"; transcript_id "MSTRG.21211.169"; exon_number "8";
chr10	StringTie	exon	32922640	32922735	1000	-	.	gene_id "MSTRG.21211"; transcript_id "MSTRG.21211.169"; exon_number "9";
chr10	StringTie	exon	32923585	32923740	1000	-	.	gene_id "MSTRG.21211"; transcript_id "MSTRG.21211.169"; exon_number "10";
chr10	StringTie	exon	32925871	32926109	1000	-	.	gene_id "MSTRG.21211"; transcript_id "MSTRG.21211.169"; exon_number "11";
chr10	StringTie	exon	32928094	32928264	1000	-	.	gene_id "MSTRG.21211"; transcript_id "MSTRG.21211.169"; exon_number "12";
chr10	StringTie	exon	32929822	32930044	1000	-	.	gene_id "MSTRG.21211"; transcript_id "MSTRG.21211.169"; exon_number "13";
chr10	StringTie	exon	32932515	32932600	1000	-	.	gene_id "MSTRG.21211"; transcript_id "MSTRG.21211.169"; exon_number "14";
chr10	StringTie	exon	32935492	32935558	1000	-	.	gene_id "MSTRG.21211"; transcript_id "MSTRG.21211.169"; exon_number "15";
chr10	StringTie	exon	32936350	32936423	1000	-	.	gene_id "MSTRG.21211"; transcript_id "MSTRG.21211.169"; exon_number "16";
chr10	StringTie	exon	32953593	32953809	1000	-	.	gene_id "MSTRG.21211"; transcript_id "MSTRG.21211.169"; exon_number "17";
chr10	StringTie	exon	32958145	32958266	1000	-	.	gene_id "MSTRG.21211"; transcript_id "MSTRG.21211.169"; exon_number "18";
chr10	StringTie	transcript	32887255	32958275	1000	-	.	gene_id "MSTRG.21211"; transcript_id "MSTRG.21211.17";
chr10	StringTie	exon	32887255	32894454	1000	-	.	gene_id "MSTRG.21211"; transcript_id "MSTRG.21211.17"; exon_number "1";
chr10	StringTie	exon	32895607	32895829	1000	-	.	gene_id "MSTRG.21211"; transcript_id "MSTRG.21211.17"; exon_number "2";
chr10	StringTie	exon	32896315	32901635	1000	-	.	gene_id "MSTRG.21211"; transcript_id "MSTRG.21211.17"; exon_number "3";
chr10	StringTie	exon	32908368	32908534	1000	-	.	gene_id "MSTRG.21211"; transcript_id "MSTRG.21211.17"; exon_number "4";
chr10	StringTie	exon	32910223	32910455	1000	-	.	gene_id "MSTRG.21211"; transcript_id "MSTRG.21211.17"; exon_number "5";
chr10	StringTie	exon	32911448	32911670	1000	-	.	gene_id "MSTRG.21211"; transcript_id "MSTRG.21211.17"; exon_number "6";
chr10	StringTie	exon	32911886	32912124	1000	-	.	gene_id "MSTRG.21211"; transcript_id "MSTRG.21211.17"; exon_number "7";
chr10	StringTie	exon	32919885	32920084	1000	-	.	gene_id "MSTRG.21211"; transcript_id "MSTRG.21211.17"; exon_number "8";
chr10	StringTie	exon	32920245	32920385	1000	-	.	gene_id "MSTRG.21211"; transcript_id "MSTRG.21211.17"; exon_number "9";
chr10	StringTie	exon	32922257	32922346	1000	-	.	gene_id "MSTRG.21211"; transcript_id "MSTRG.21211.17"; exon_number "10";
chr10	StringTie	exon	32922640	32922735	1000	-	.	gene_id "MSTRG.21211"; transcript_id "MSTRG.21211.17"; exon_number "11";
chr10	StringTie	exon	32923585	32923740	1000	-	.	gene_id "MSTRG.21211"; transcript_id "MSTRG.21211.17"; exon_number "12";
chr10	StringTie	exon	32925871	32926109	1000	-	.	gene_id "MSTRG.21211"; transcript_id "MSTRG.21211.17"; exon_number "13";
chr10	StringTie	exon	32928094	32928264	1000	-	.	gene_id "MSTRG.21211"; transcript_id "MSTRG.21211.17"; exon_number "14";
chr10	StringTie	exon	32929822	32930044	1000	-	.	gene_id "MSTRG.21211"; transcript_id "MSTRG.21211.17"; exon_number "15";
chr10	StringTie	exon	32932515	32932600	1000	-	.	gene_id "MSTRG.21211"; transcript_id "MSTRG.21211.17"; exon_number "16";
chr10	StringTie	exon	32935492	32935558	1000	-	.	gene_id "MSTRG.21211"; transcript_id "MSTRG.21211.17"; exon_number "17";
chr10	StringTie	exon	32953593	32953809	1000	-	.	gene_id "MSTRG.21211"; transcript_id "MSTRG.21211.17"; exon_number "18";
chr10	StringTie	exon	32958145	32958275	1000	-	.	gene_id "MSTRG.21211"; transcript_id "MSTRG.21211.17"; exon_number "19";
chr10	StringTie	transcript	32900292	32953800	1000	-	.	gene_id "MSTRG.21211"; transcript_id "MSTRG.21211.170";
chr10	StringTie	exon	32900292	32901635	1000	-	.	gene_id "MSTRG.21211"; transcript_id "MSTRG.21211.170"; exon_number "1";
chr10	StringTie	exon	32908368	32908534	1000	-	.	gene_id "MSTRG.21211"; transcript_id "MSTRG.21211.170"; exon_number "2";
chr10	StringTie	exon	32910223	32910455	1000	-	.	gene_id "MSTRG.21211"; transcript_id "MSTRG.21211.170"; exon_number "3";
chr10	StringTie	exon	32911448	32911670	1000	-	.	gene_id "MSTRG.21211"; transcript_id "MSTRG.21211.170"; exon_number "4";
chr10	StringTie	exon	32911886	32912124	1000	-	.	gene_id "MSTRG.21211"; transcript_id "MSTRG.21211.170"; exon_number "5";
chr10	StringTie	exon	32919885	32920084	1000	-	.	gene_id "MSTRG.21211"; transcript_id "MSTRG.21211.170"; exon_number "6";
chr10	StringTie	exon	32920245	32920385	1000	-	.	gene_id "MSTRG.21211"; transcript_id "MSTRG.21211.170"; exon_number "7";
chr10	StringTie	exon	32922257	32922346	1000	-	.	gene_id "MSTRG.21211"; transcript_id "MSTRG.21211.170"; exon_number "8";
chr10	StringTie	exon	32922640	32922734	1000	-	.	gene_id "MSTRG.21211"; transcript_id "MSTRG.21211.170"; exon_number "9";
chr10	StringTie	exon	32923585	32923740	1000	-	.	gene_id "MSTRG.21211"; transcript_id "MSTRG.21211.170"; exon_number "10";
chr10	StringTie	exon	32925871	32926109	1000	-	.	gene_id "MSTRG.21211"; transcript_id "MSTRG.21211.170"; exon_number "11";
chr10	StringTie	exon	32928094	32928264	1000	-	.	gene_id "MSTRG.21211"; transcript_id "MSTRG.21211.170"; exon_number "12";
chr10	StringTie	exon	32929822	32930044	1000	-	.	gene_id "MSTRG.21211"; transcript_id "MSTRG.21211.170"; exon_number "13";
chr10	StringTie	exon	32932515	32932600	1000	-	.	gene_id "MSTRG.21211"; transcript_id "MSTRG.21211.170"; exon_number "14";
chr10	StringTie	exon	32935492	32935558	1000	-	.	gene_id "MSTRG.21211"; transcript_id "MSTRG.21211.170"; exon_number "15";
chr10	StringTie	exon	32953593	32953800	1000	-	.	gene_id "MSTRG.21211"; transcript_id "MSTRG.21211.170"; exon_number "16";
chr10	StringTie	transcript	32900292	32958231	1000	-	.	gene_id "MSTRG.21211"; transcript_id "MSTRG.21211.171";
chr10	StringTie	exon	32900292	32901635	1000	-	.	gene_id "MSTRG.21211"; transcript_id "MSTRG.21211.171"; exon_number "1";
chr10	StringTie	exon	32908368	32908534	1000	-	.	gene_id "MSTRG.21211"; transcript_id "MSTRG.21211.171"; exon_number "2";
chr10	StringTie	exon	32910223	32910418	1000	-	.	gene_id "MSTRG.21211"; transcript_id "MSTRG.21211.171"; exon_number "3";
chr10	StringTie	exon	32911473	32911670	1000	-	.	gene_id "MSTRG.21211"; transcript_id "MSTRG.21211.171"; exon_number "4";
chr10	StringTie	exon	32911886	32912124	1000	-	.	gene_id "MSTRG.21211"; transcript_id "MSTRG.21211.171"; exon_number "5";
chr10	StringTie	exon	32919885	32920084	1000	-	.	gene_id "MSTRG.21211"; transcript_id "MSTRG.21211.171"; exon_number "6";
chr10	StringTie	exon	32920245	32920385	1000	-	.	gene_id "MSTRG.21211"; transcript_id "MSTRG.21211.171"; exon_number "7";
chr10	StringTie	exon	32922257	32922346	1000	-	.	gene_id "MSTRG.21211"; transcript_id "MSTRG.21211.171"; exon_number "8";
chr10	StringTie	exon	32922640	32922735	1000	-	.	gene_id "MSTRG.21211"; transcript_id "MSTRG.21211.171"; exon_number "9";
chr10	StringTie	exon	32923585	32923740	1000	-	.	gene_id "MSTRG.21211"; transcript_id "MSTRG.21211.171"; exon_number "10";
chr10	StringTie	exon	32925871	32926109	1000	-	.	gene_id "MSTRG.21211"; transcript_id "MSTRG.21211.171"; exon_number "11";
chr10	StringTie	exon	32928094	32928264	1000	-	.	gene_id "MSTRG.21211"; transcript_id "MSTRG.21211.171"; exon_number "12";
chr10	StringTie	exon	32929822	32930044	1000	-	.	gene_id "MSTRG.21211"; transcript_id "MSTRG.21211.171"; exon_number "13";
chr10	StringTie	exon	32932515	32932600	1000	-	.	gene_id "MSTRG.21211"; transcript_id "MSTRG.21211.171"; exon_number "14";
chr10	StringTie	exon	32935492	32935558	1000	-	.	gene_id "MSTRG.21211"; transcript_id "MSTRG.21211.171"; exon_number "15";
chr10	StringTie	exon	32953593	32953809	1000	-	.	gene_id "MSTRG.21211"; transcript_id "MSTRG.21211.171"; exon_number "16";
chr10	StringTie	exon	32958145	32958231	1000	-	.	gene_id "MSTRG.21211"; transcript_id "MSTRG.21211.171"; exon_number "17";
chr10	StringTie	transcript	32900294	32937924	1000	-	.	gene_id "MSTRG.21211"; transcript_id "MSTRG.21211.172";
chr10	StringTie	exon	32900294	32901635	1000	-	.	gene_id "MSTRG.21211"; transcript_id "MSTRG.21211.172"; exon_number "1";
chr10	StringTie	exon	32908368	32908534	1000	-	.	gene_id "MSTRG.21211"; transcript_id "MSTRG.21211.172"; exon_number "2";
chr10	StringTie	exon	32910223	32910455	1000	-	.	gene_id "MSTRG.21211"; transcript_id "MSTRG.21211.172"; exon_number "3";
chr10	StringTie	exon	32911448	32911670	1000	-	.	gene_id "MSTRG.21211"; transcript_id "MSTRG.21211.172"; exon_number "4";
chr10	StringTie	exon	32911886	32912124	1000	-	.	gene_id "MSTRG.21211"; transcript_id "MSTRG.21211.172"; exon_number "5";
chr10	StringTie	exon	32919885	32920084	1000	-	.	gene_id "MSTRG.21211"; transcript_id "MSTRG.21211.172"; exon_number "6";
chr10	StringTie	exon	32920245	32920385	1000	-	.	gene_id "MSTRG.21211"; transcript_id "MSTRG.21211.172"; exon_number "7";
chr10	StringTie	exon	32922257	32922346	1000	-	.	gene_id "MSTRG.21211"; transcript_id "MSTRG.21211.172"; exon_number "8";
chr10	StringTie	exon	32922640	32922735	1000	-	.	gene_id "MSTRG.21211"; transcript_id "MSTRG.21211.172"; exon_number "9";
chr10	StringTie	exon	32923585	32923740	1000	-	.	gene_id "MSTRG.21211"; transcript_id "MSTRG.21211.172"; exon_number "10";
chr10	StringTie	exon	32925871	32926109	1000	-	.	gene_id "MSTRG.21211"; transcript_id "MSTRG.21211.172"; exon_number "11";
chr10	StringTie	exon	32928094	32928264	1000	-	.	gene_id "MSTRG.21211"; transcript_id "MSTRG.21211.172"; exon_number "12";
chr10	StringTie	exon	32929822	32930044	1000	-	.	gene_id "MSTRG.21211"; transcript_id "MSTRG.21211.172"; exon_number "13";
chr10	StringTie	exon	32932515	32932600	1000	-	.	gene_id "MSTRG.21211"; transcript_id "MSTRG.21211.172"; exon_number "14";
chr10	StringTie	exon	32935492	32935558	1000	-	.	gene_id "MSTRG.21211"; transcript_id "MSTRG.21211.172"; exon_number "15";
chr10	StringTie	exon	32937899	32937924	1000	-	.	gene_id "MSTRG.21211"; transcript_id "MSTRG.21211.172"; exon_number "16";
chr10	StringTie	transcript	32900294	32958232	1000	-	.	gene_id "MSTRG.21211"; transcript_id "MSTRG.21211.173";
chr10	StringTie	exon	32900294	32901635	1000	-	.	gene_id "MSTRG.21211"; transcript_id "MSTRG.21211.173"; exon_number "1";
chr10	StringTie	exon	32908368	32908534	1000	-	.	gene_id "MSTRG.21211"; transcript_id "MSTRG.21211.173"; exon_number "2";
chr10	StringTie	exon	32910223	32910416	1000	-	.	gene_id "MSTRG.21211"; transcript_id "MSTRG.21211.173"; exon_number "3";
chr10	StringTie	exon	32911472	32911670	1000	-	.	gene_id "MSTRG.21211"; transcript_id "MSTRG.21211.173"; exon_number "4";
chr10	StringTie	exon	32911886	32912124	1000	-	.	gene_id "MSTRG.21211"; transcript_id "MSTRG.21211.173"; exon_number "5";
chr10	StringTie	exon	32919885	32920084	1000	-	.	gene_id "MSTRG.21211"; transcript_id "MSTRG.21211.173"; exon_number "6";
chr10	StringTie	exon	32920245	32920385	1000	-	.	gene_id "MSTRG.21211"; transcript_id "MSTRG.21211.173"; exon_number "7";
chr10	StringTie	exon	32922257	32922346	1000	-	.	gene_id "MSTRG.21211"; transcript_id "MSTRG.21211.173"; exon_number "8";
chr10	StringTie	exon	32922640	32922735	1000	-	.	gene_id "MSTRG.21211"; transcript_id "MSTRG.21211.173"; exon_number "9";
chr10	StringTie	exon	32923585	32923740	1000	-	.	gene_id "MSTRG.21211"; transcript_id "MSTRG.21211.173"; exon_number "10";
chr10	StringTie	exon	32925871	32926109	1000	-	.	gene_id "MSTRG.21211"; transcript_id "MSTRG.21211.173"; exon_number "11";
chr10	StringTie	exon	32928094	32928264	1000	-	.	gene_id "MSTRG.21211"; transcript_id "MSTRG.21211.173"; exon_number "12";
chr10	StringTie	exon	32929822	32930044	1000	-	.	gene_id "MSTRG.21211"; transcript_id "MSTRG.21211.173"; exon_number "13";
chr10	StringTie	exon	32932515	32932600	1000	-	.	gene_id "MSTRG.21211"; transcript_id "MSTRG.21211.173"; exon_number "14";
chr10	StringTie	exon	32935492	32935558	1000	-	.	gene_id "MSTRG.21211"; transcript_id "MSTRG.21211.173"; exon_number "15";
chr10	StringTie	exon	32936242	32936423	1000	-	.	gene_id "MSTRG.21211"; transcript_id "MSTRG.21211.173"; exon_number "16";
chr10	StringTie	exon	32958145	32958232	1000	-	.	gene_id "MSTRG.21211"; transcript_id "MSTRG.21211.173"; exon_number "17";
chr10	StringTie	transcript	32900294	32958232	1000	-	.	gene_id "MSTRG.21211"; transcript_id "MSTRG.21211.174";
chr10	StringTie	exon	32900294	32901635	1000	-	.	gene_id "MSTRG.21211"; transcript_id "MSTRG.21211.174"; exon_number "1";
chr10	StringTie	exon	32908368	32908534	1000	-	.	gene_id "MSTRG.21211"; transcript_id "MSTRG.21211.174"; exon_number "2";
chr10	StringTie	exon	32910223	32910455	1000	-	.	gene_id "MSTRG.21211"; transcript_id "MSTRG.21211.174"; exon_number "3";
chr10	StringTie	exon	32911448	32911670	1000	-	.	gene_id "MSTRG.21211"; transcript_id "MSTRG.21211.174"; exon_number "4";
chr10	StringTie	exon	32911886	32912124	1000	-	.	gene_id "MSTRG.21211"; transcript_id "MSTRG.21211.174"; exon_number "5";
chr10	StringTie	exon	32919885	32920084	1000	-	.	gene_id "MSTRG.21211"; transcript_id "MSTRG.21211.174"; exon_number "6";
chr10	StringTie	exon	32920245	32920385	1000	-	.	gene_id "MSTRG.21211"; transcript_id "MSTRG.21211.174"; exon_number "7";
chr10	StringTie	exon	32922257	32922346	1000	-	.	gene_id "MSTRG.21211"; transcript_id "MSTRG.21211.174"; exon_number "8";
chr10	StringTie	exon	32922640	32922735	1000	-	.	gene_id "MSTRG.21211"; transcript_id "MSTRG.21211.174"; exon_number "9";
chr10	StringTie	exon	32923585	32923740	1000	-	.	gene_id "MSTRG.21211"; transcript_id "MSTRG.21211.174"; exon_number "10";
chr10	StringTie	exon	32925871	32926109	1000	-	.	gene_id "MSTRG.21211"; transcript_id "MSTRG.21211.174"; exon_number "11";
chr10	StringTie	exon	32928094	32928264	1000	-	.	gene_id "MSTRG.21211"; transcript_id "MSTRG.21211.174"; exon_number "12";
chr10	StringTie	exon	32929822	32929835	1000	-	.	gene_id "MSTRG.21211"; transcript_id "MSTRG.21211.174"; exon_number "13";
chr10	StringTie	exon	32929866	32930044	1000	-	.	gene_id "MSTRG.21211"; transcript_id "MSTRG.21211.174"; exon_number "14";
chr10	StringTie	exon	32932515	32932590	1000	-	.	gene_id "MSTRG.21211"; transcript_id "MSTRG.21211.174"; exon_number "15";
chr10	StringTie	exon	32935492	32935558	1000	-	.	gene_id "MSTRG.21211"; transcript_id "MSTRG.21211.174"; exon_number "16";
chr10	StringTie	exon	32936242	32936423	1000	-	.	gene_id "MSTRG.21211"; transcript_id "MSTRG.21211.174"; exon_number "17";
chr10	StringTie	exon	32958145	32958232	1000	-	.	gene_id "MSTRG.21211"; transcript_id "MSTRG.21211.174"; exon_number "18";
chr10	StringTie	transcript	32900299	32958242	1000	-	.	gene_id "MSTRG.21211"; transcript_id "MSTRG.21211.175";
chr10	StringTie	exon	32900299	32901635	1000	-	.	gene_id "MSTRG.21211"; transcript_id "MSTRG.21211.175"; exon_number "1";
chr10	StringTie	exon	32908368	32908534	1000	-	.	gene_id "MSTRG.21211"; transcript_id "MSTRG.21211.175"; exon_number "2";
chr10	StringTie	exon	32910223	32910455	1000	-	.	gene_id "MSTRG.21211"; transcript_id "MSTRG.21211.175"; exon_number "3";
chr10	StringTie	exon	32911448	32911691	1000	-	.	gene_id "MSTRG.21211"; transcript_id "MSTRG.21211.175"; exon_number "4";
chr10	StringTie	exon	32911886	32912124	1000	-	.	gene_id "MSTRG.21211"; transcript_id "MSTRG.21211.175"; exon_number "5";
chr10	StringTie	exon	32919885	32920084	1000	-	.	gene_id "MSTRG.21211"; transcript_id "MSTRG.21211.175"; exon_number "6";
chr10	StringTie	exon	32920245	32920385	1000	-	.	gene_id "MSTRG.21211"; transcript_id "MSTRG.21211.175"; exon_number "7";
chr10	StringTie	exon	32922257	32922346	1000	-	.	gene_id "MSTRG.21211"; transcript_id "MSTRG.21211.175"; exon_number "8";
chr10	StringTie	exon	32922640	32922735	1000	-	.	gene_id "MSTRG.21211"; transcript_id "MSTRG.21211.175"; exon_number "9";
chr10	StringTie	exon	32923585	32923740	1000	-	.	gene_id "MSTRG.21211"; transcript_id "MSTRG.21211.175"; exon_number "10";
chr10	StringTie	exon	32925871	32926109	1000	-	.	gene_id "MSTRG.21211"; transcript_id "MSTRG.21211.175"; exon_number "11";
chr10	StringTie	exon	32928094	32928264	1000	-	.	gene_id "MSTRG.21211"; transcript_id "MSTRG.21211.175"; exon_number "12";
chr10	StringTie	exon	32929822	32930044	1000	-	.	gene_id "MSTRG.21211"; transcript_id "MSTRG.21211.175"; exon_number "13";
chr10	StringTie	exon	32932515	32932600	1000	-	.	gene_id "MSTRG.21211"; transcript_id "MSTRG.21211.175"; exon_number "14";
chr10	StringTie	exon	32935492	32935558	1000	-	.	gene_id "MSTRG.21211"; transcript_id "MSTRG.21211.175"; exon_number "15";
chr10	StringTie	exon	32953593	32953809	1000	-	.	gene_id "MSTRG.21211"; transcript_id "MSTRG.21211.175"; exon_number "16";
chr10	StringTie	exon	32958145	32958242	1000	-	.	gene_id "MSTRG.21211"; transcript_id "MSTRG.21211.175"; exon_number "17";
chr10	StringTie	transcript	32900302	32958439	1000	-	.	gene_id "MSTRG.21211"; transcript_id "MSTRG.21211.176";
chr10	StringTie	exon	32900302	32901635	1000	-	.	gene_id "MSTRG.21211"; transcript_id "MSTRG.21211.176"; exon_number "1";
chr10	StringTie	exon	32908368	32908516	1000	-	.	gene_id "MSTRG.21211"; transcript_id "MSTRG.21211.176"; exon_number "2";
chr10	StringTie	exon	32910223	32910455	1000	-	.	gene_id "MSTRG.21211"; transcript_id "MSTRG.21211.176"; exon_number "3";
chr10	StringTie	exon	32911448	32911670	1000	-	.	gene_id "MSTRG.21211"; transcript_id "MSTRG.21211.176"; exon_number "4";
chr10	StringTie	exon	32911886	32912124	1000	-	.	gene_id "MSTRG.21211"; transcript_id "MSTRG.21211.176"; exon_number "5";
chr10	StringTie	exon	32919885	32920084	1000	-	.	gene_id "MSTRG.21211"; transcript_id "MSTRG.21211.176"; exon_number "6";
chr10	StringTie	exon	32920245	32920385	1000	-	.	gene_id "MSTRG.21211"; transcript_id "MSTRG.21211.176"; exon_number "7";
chr10	StringTie	exon	32922257	32922346	1000	-	.	gene_id "MSTRG.21211"; transcript_id "MSTRG.21211.176"; exon_number "8";
chr10	StringTie	exon	32922640	32922735	1000	-	.	gene_id "MSTRG.21211"; transcript_id "MSTRG.21211.176"; exon_number "9";
chr10	StringTie	exon	32923585	32923740	1000	-	.	gene_id "MSTRG.21211"; transcript_id "MSTRG.21211.176"; exon_number "10";
chr10	StringTie	exon	32925871	32926109	1000	-	.	gene_id "MSTRG.21211"; transcript_id "MSTRG.21211.176"; exon_number "11";
chr10	StringTie	exon	32928094	32928264	1000	-	.	gene_id "MSTRG.21211"; transcript_id "MSTRG.21211.176"; exon_number "12";
chr10	StringTie	exon	32929822	32930044	1000	-	.	gene_id "MSTRG.21211"; transcript_id "MSTRG.21211.176"; exon_number "13";
chr10	StringTie	exon	32932515	32932600	1000	-	.	gene_id "MSTRG.21211"; transcript_id "MSTRG.21211.176"; exon_number "14";
chr10	StringTie	exon	32935492	32935558	1000	-	.	gene_id "MSTRG.21211"; transcript_id "MSTRG.21211.176"; exon_number "15";
chr10	StringTie	exon	32958145	32958439	1000	-	.	gene_id "MSTRG.21211"; transcript_id "MSTRG.21211.176"; exon_number "16";
chr10	StringTie	transcript	32900302	32954482	1000	-	.	gene_id "MSTRG.21211"; transcript_id "MSTRG.21211.177";
chr10	StringTie	exon	32900302	32901635	1000	-	.	gene_id "MSTRG.21211"; transcript_id "MSTRG.21211.177"; exon_number "1";
chr10	StringTie	exon	32908368	32908532	1000	-	.	gene_id "MSTRG.21211"; transcript_id "MSTRG.21211.177"; exon_number "2";
chr10	StringTie	exon	32910223	32910455	1000	-	.	gene_id "MSTRG.21211"; transcript_id "MSTRG.21211.177"; exon_number "3";
chr10	StringTie	exon	32911448	32911670	1000	-	.	gene_id "MSTRG.21211"; transcript_id "MSTRG.21211.177"; exon_number "4";
chr10	StringTie	exon	32911886	32912124	1000	-	.	gene_id "MSTRG.21211"; transcript_id "MSTRG.21211.177"; exon_number "5";
chr10	StringTie	exon	32919885	32920084	1000	-	.	gene_id "MSTRG.21211"; transcript_id "MSTRG.21211.177"; exon_number "6";
chr10	StringTie	exon	32920245	32920385	1000	-	.	gene_id "MSTRG.21211"; transcript_id "MSTRG.21211.177"; exon_number "7";
chr10	StringTie	exon	32922257	32922346	1000	-	.	gene_id "MSTRG.21211"; transcript_id "MSTRG.21211.177"; exon_number "8";
chr10	StringTie	exon	32922640	32922735	1000	-	.	gene_id "MSTRG.21211"; transcript_id "MSTRG.21211.177"; exon_number "9";
chr10	StringTie	exon	32923585	32923740	1000	-	.	gene_id "MSTRG.21211"; transcript_id "MSTRG.21211.177"; exon_number "10";
chr10	StringTie	exon	32925871	32926109	1000	-	.	gene_id "MSTRG.21211"; transcript_id "MSTRG.21211.177"; exon_number "11";
chr10	StringTie	exon	32928094	32928264	1000	-	.	gene_id "MSTRG.21211"; transcript_id "MSTRG.21211.177"; exon_number "12";
chr10	StringTie	exon	32929822	32930044	1000	-	.	gene_id "MSTRG.21211"; transcript_id "MSTRG.21211.177"; exon_number "13";
chr10	StringTie	exon	32932515	32932600	1000	-	.	gene_id "MSTRG.21211"; transcript_id "MSTRG.21211.177"; exon_number "14";
chr10	StringTie	exon	32935492	32935558	1000	-	.	gene_id "MSTRG.21211"; transcript_id "MSTRG.21211.177"; exon_number "15";
chr10	StringTie	exon	32953593	32953809	1000	-	.	gene_id "MSTRG.21211"; transcript_id "MSTRG.21211.177"; exon_number "16";
chr10	StringTie	exon	32954459	32954482	1000	-	.	gene_id "MSTRG.21211"; transcript_id "MSTRG.21211.177"; exon_number "17";
chr10	StringTie	transcript	32900304	32955663	1000	-	.	gene_id "MSTRG.21211"; transcript_id "MSTRG.21211.178";
chr10	StringTie	exon	32900304	32901635	1000	-	.	gene_id "MSTRG.21211"; transcript_id "MSTRG.21211.178"; exon_number "1";
chr10	StringTie	exon	32908368	32908532	1000	-	.	gene_id "MSTRG.21211"; transcript_id "MSTRG.21211.178"; exon_number "2";
chr10	StringTie	exon	32910223	32910455	1000	-	.	gene_id "MSTRG.21211"; transcript_id "MSTRG.21211.178"; exon_number "3";
chr10	StringTie	exon	32911448	32911670	1000	-	.	gene_id "MSTRG.21211"; transcript_id "MSTRG.21211.178"; exon_number "4";
chr10	StringTie	exon	32911886	32912124	1000	-	.	gene_id "MSTRG.21211"; transcript_id "MSTRG.21211.178"; exon_number "5";
chr10	StringTie	exon	32919885	32920084	1000	-	.	gene_id "MSTRG.21211"; transcript_id "MSTRG.21211.178"; exon_number "6";
chr10	StringTie	exon	32920245	32920385	1000	-	.	gene_id "MSTRG.21211"; transcript_id "MSTRG.21211.178"; exon_number "7";
chr10	StringTie	exon	32922257	32922346	1000	-	.	gene_id "MSTRG.21211"; transcript_id "MSTRG.21211.178"; exon_number "8";
chr10	StringTie	exon	32922640	32922735	1000	-	.	gene_id "MSTRG.21211"; transcript_id "MSTRG.21211.178"; exon_number "9";
chr10	StringTie	exon	32923585	32923740	1000	-	.	gene_id "MSTRG.21211"; transcript_id "MSTRG.21211.178"; exon_number "10";
chr10	StringTie	exon	32925871	32926109	1000	-	.	gene_id "MSTRG.21211"; transcript_id "MSTRG.21211.178"; exon_number "11";
chr10	StringTie	exon	32928094	32928264	1000	-	.	gene_id "MSTRG.21211"; transcript_id "MSTRG.21211.178"; exon_number "12";
chr10	StringTie	exon	32929822	32930044	1000	-	.	gene_id "MSTRG.21211"; transcript_id "MSTRG.21211.178"; exon_number "13";
chr10	StringTie	exon	32932515	32932600	1000	-	.	gene_id "MSTRG.21211"; transcript_id "MSTRG.21211.178"; exon_number "14";
chr10	StringTie	exon	32935492	32935558	1000	-	.	gene_id "MSTRG.21211"; transcript_id "MSTRG.21211.178"; exon_number "15";
chr10	StringTie	exon	32955570	32955663	1000	-	.	gene_id "MSTRG.21211"; transcript_id "MSTRG.21211.178"; exon_number "16";
chr10	StringTie	transcript	32900304	32936243	1000	-	.	gene_id "MSTRG.21211"; transcript_id "MSTRG.21211.179";
chr10	StringTie	exon	32900304	32901635	1000	-	.	gene_id "MSTRG.21211"; transcript_id "MSTRG.21211.179"; exon_number "1";
chr10	StringTie	exon	32906465	32906562	1000	-	.	gene_id "MSTRG.21211"; transcript_id "MSTRG.21211.179"; exon_number "2";
chr10	StringTie	exon	32908368	32908534	1000	-	.	gene_id "MSTRG.21211"; transcript_id "MSTRG.21211.179"; exon_number "3";
chr10	StringTie	exon	32910223	32910455	1000	-	.	gene_id "MSTRG.21211"; transcript_id "MSTRG.21211.179"; exon_number "4";
chr10	StringTie	exon	32911448	32911670	1000	-	.	gene_id "MSTRG.21211"; transcript_id "MSTRG.21211.179"; exon_number "5";
chr10	StringTie	exon	32911886	32912124	1000	-	.	gene_id "MSTRG.21211"; transcript_id "MSTRG.21211.179"; exon_number "6";
chr10	StringTie	exon	32919885	32920084	1000	-	.	gene_id "MSTRG.21211"; transcript_id "MSTRG.21211.179"; exon_number "7";
chr10	StringTie	exon	32920245	32920385	1000	-	.	gene_id "MSTRG.21211"; transcript_id "MSTRG.21211.179"; exon_number "8";
chr10	StringTie	exon	32922257	32922346	1000	-	.	gene_id "MSTRG.21211"; transcript_id "MSTRG.21211.179"; exon_number "9";
chr10	StringTie	exon	32922640	32922735	1000	-	.	gene_id "MSTRG.21211"; transcript_id "MSTRG.21211.179"; exon_number "10";
chr10	StringTie	exon	32923585	32923740	1000	-	.	gene_id "MSTRG.21211"; transcript_id "MSTRG.21211.179"; exon_number "11";
chr10	StringTie	exon	32925871	32926109	1000	-	.	gene_id "MSTRG.21211"; transcript_id "MSTRG.21211.179"; exon_number "12";
chr10	StringTie	exon	32928094	32928264	1000	-	.	gene_id "MSTRG.21211"; transcript_id "MSTRG.21211.179"; exon_number "13";
chr10	StringTie	exon	32929822	32930044	1000	-	.	gene_id "MSTRG.21211"; transcript_id "MSTRG.21211.179"; exon_number "14";
chr10	StringTie	exon	32932515	32932600	1000	-	.	gene_id "MSTRG.21211"; transcript_id "MSTRG.21211.179"; exon_number "15";
chr10	StringTie	exon	32935492	32935558	1000	-	.	gene_id "MSTRG.21211"; transcript_id "MSTRG.21211.179"; exon_number "16";
chr10	StringTie	exon	32936217	32936243	1000	-	.	gene_id "MSTRG.21211"; transcript_id "MSTRG.21211.179"; exon_number "17";
chr10	StringTie	transcript	32887255	32958369	1000	-	.	gene_id "MSTRG.21211"; transcript_id "MSTRG.21211.18";
chr10	StringTie	exon	32887255	32889002	1000	-	.	gene_id "MSTRG.21211"; transcript_id "MSTRG.21211.18"; exon_number "1";
chr10	StringTie	exon	32895607	32901635	1000	-	.	gene_id "MSTRG.21211"; transcript_id "MSTRG.21211.18"; exon_number "2";
chr10	StringTie	exon	32906465	32906580	1000	-	.	gene_id "MSTRG.21211"; transcript_id "MSTRG.21211.18"; exon_number "3";
chr10	StringTie	exon	32908368	32908534	1000	-	.	gene_id "MSTRG.21211"; transcript_id "MSTRG.21211.18"; exon_number "4";
chr10	StringTie	exon	32910223	32910455	1000	-	.	gene_id "MSTRG.21211"; transcript_id "MSTRG.21211.18"; exon_number "5";
chr10	StringTie	exon	32911448	32911670	1000	-	.	gene_id "MSTRG.21211"; transcript_id "MSTRG.21211.18"; exon_number "6";
chr10	StringTie	exon	32911886	32912124	1000	-	.	gene_id "MSTRG.21211"; transcript_id "MSTRG.21211.18"; exon_number "7";
chr10	StringTie	exon	32919885	32920084	1000	-	.	gene_id "MSTRG.21211"; transcript_id "MSTRG.21211.18"; exon_number "8";
chr10	StringTie	exon	32920245	32920385	1000	-	.	gene_id "MSTRG.21211"; transcript_id "MSTRG.21211.18"; exon_number "9";
chr10	StringTie	exon	32922257	32922346	1000	-	.	gene_id "MSTRG.21211"; transcript_id "MSTRG.21211.18"; exon_number "10";
chr10	StringTie	exon	32922640	32922735	1000	-	.	gene_id "MSTRG.21211"; transcript_id "MSTRG.21211.18"; exon_number "11";
chr10	StringTie	exon	32923585	32923740	1000	-	.	gene_id "MSTRG.21211"; transcript_id "MSTRG.21211.18"; exon_number "12";
chr10	StringTie	exon	32925871	32926109	1000	-	.	gene_id "MSTRG.21211"; transcript_id "MSTRG.21211.18"; exon_number "13";
chr10	StringTie	exon	32928094	32928264	1000	-	.	gene_id "MSTRG.21211"; transcript_id "MSTRG.21211.18"; exon_number "14";
chr10	StringTie	exon	32929822	32930032	1000	-	.	gene_id "MSTRG.21211"; transcript_id "MSTRG.21211.18"; exon_number "15";
chr10	StringTie	exon	32932515	32932600	1000	-	.	gene_id "MSTRG.21211"; transcript_id "MSTRG.21211.18"; exon_number "16";
chr10	StringTie	exon	32935492	32935558	1000	-	.	gene_id "MSTRG.21211"; transcript_id "MSTRG.21211.18"; exon_number "17";
chr10	StringTie	exon	32953593	32953809	1000	-	.	gene_id "MSTRG.21211"; transcript_id "MSTRG.21211.18"; exon_number "18";
chr10	StringTie	exon	32958145	32958369	1000	-	.	gene_id "MSTRG.21211"; transcript_id "MSTRG.21211.18"; exon_number "19";
chr10	StringTie	transcript	32900308	32936138	1000	-	.	gene_id "MSTRG.21211"; transcript_id "MSTRG.21211.180";
chr10	StringTie	exon	32900308	32901635	1000	-	.	gene_id "MSTRG.21211"; transcript_id "MSTRG.21211.180"; exon_number "1";
chr10	StringTie	exon	32908368	32908534	1000	-	.	gene_id "MSTRG.21211"; transcript_id "MSTRG.21211.180"; exon_number "2";
chr10	StringTie	exon	32910223	32910455	1000	-	.	gene_id "MSTRG.21211"; transcript_id "MSTRG.21211.180"; exon_number "3";
chr10	StringTie	exon	32911448	32911670	1000	-	.	gene_id "MSTRG.21211"; transcript_id "MSTRG.21211.180"; exon_number "4";
chr10	StringTie	exon	32911886	32912124	1000	-	.	gene_id "MSTRG.21211"; transcript_id "MSTRG.21211.180"; exon_number "5";
chr10	StringTie	exon	32919885	32920084	1000	-	.	gene_id "MSTRG.21211"; transcript_id "MSTRG.21211.180"; exon_number "6";
chr10	StringTie	exon	32920245	32920385	1000	-	.	gene_id "MSTRG.21211"; transcript_id "MSTRG.21211.180"; exon_number "7";
chr10	StringTie	exon	32922257	32922346	1000	-	.	gene_id "MSTRG.21211"; transcript_id "MSTRG.21211.180"; exon_number "8";
chr10	StringTie	exon	32922640	32922735	1000	-	.	gene_id "MSTRG.21211"; transcript_id "MSTRG.21211.180"; exon_number "9";
chr10	StringTie	exon	32923585	32923740	1000	-	.	gene_id "MSTRG.21211"; transcript_id "MSTRG.21211.180"; exon_number "10";
chr10	StringTie	exon	32925871	32926109	1000	-	.	gene_id "MSTRG.21211"; transcript_id "MSTRG.21211.180"; exon_number "11";
chr10	StringTie	exon	32928094	32928264	1000	-	.	gene_id "MSTRG.21211"; transcript_id "MSTRG.21211.180"; exon_number "12";
chr10	StringTie	exon	32929822	32930044	1000	-	.	gene_id "MSTRG.21211"; transcript_id "MSTRG.21211.180"; exon_number "13";
chr10	StringTie	exon	32932515	32932600	1000	-	.	gene_id "MSTRG.21211"; transcript_id "MSTRG.21211.180"; exon_number "14";
chr10	StringTie	exon	32935492	32935558	1000	-	.	gene_id "MSTRG.21211"; transcript_id "MSTRG.21211.180"; exon_number "15";
chr10	StringTie	exon	32935983	32936138	1000	-	.	gene_id "MSTRG.21211"; transcript_id "MSTRG.21211.180"; exon_number "16";
chr10	StringTie	transcript	32900309	32953807	1000	-	.	gene_id "MSTRG.21211"; transcript_id "MSTRG.21211.181";
chr10	StringTie	exon	32900309	32901635	1000	-	.	gene_id "MSTRG.21211"; transcript_id "MSTRG.21211.181"; exon_number "1";
chr10	StringTie	exon	32906465	32906562	1000	-	.	gene_id "MSTRG.21211"; transcript_id "MSTRG.21211.181"; exon_number "2";
chr10	StringTie	exon	32908368	32908534	1000	-	.	gene_id "MSTRG.21211"; transcript_id "MSTRG.21211.181"; exon_number "3";
chr10	StringTie	exon	32910223	32910455	1000	-	.	gene_id "MSTRG.21211"; transcript_id "MSTRG.21211.181"; exon_number "4";
chr10	StringTie	exon	32911448	32911670	1000	-	.	gene_id "MSTRG.21211"; transcript_id "MSTRG.21211.181"; exon_number "5";
chr10	StringTie	exon	32911886	32912124	1000	-	.	gene_id "MSTRG.21211"; transcript_id "MSTRG.21211.181"; exon_number "6";
chr10	StringTie	exon	32919885	32920084	1000	-	.	gene_id "MSTRG.21211"; transcript_id "MSTRG.21211.181"; exon_number "7";
chr10	StringTie	exon	32920245	32920385	1000	-	.	gene_id "MSTRG.21211"; transcript_id "MSTRG.21211.181"; exon_number "8";
chr10	StringTie	exon	32922257	32922346	1000	-	.	gene_id "MSTRG.21211"; transcript_id "MSTRG.21211.181"; exon_number "9";
chr10	StringTie	exon	32922640	32922735	1000	-	.	gene_id "MSTRG.21211"; transcript_id "MSTRG.21211.181"; exon_number "10";
chr10	StringTie	exon	32923586	32923740	1000	-	.	gene_id "MSTRG.21211"; transcript_id "MSTRG.21211.181"; exon_number "11";
chr10	StringTie	exon	32925871	32926109	1000	-	.	gene_id "MSTRG.21211"; transcript_id "MSTRG.21211.181"; exon_number "12";
chr10	StringTie	exon	32928094	32928264	1000	-	.	gene_id "MSTRG.21211"; transcript_id "MSTRG.21211.181"; exon_number "13";
chr10	StringTie	exon	32929822	32930032	1000	-	.	gene_id "MSTRG.21211"; transcript_id "MSTRG.21211.181"; exon_number "14";
chr10	StringTie	exon	32932515	32932600	1000	-	.	gene_id "MSTRG.21211"; transcript_id "MSTRG.21211.181"; exon_number "15";
chr10	StringTie	exon	32935492	32935558	1000	-	.	gene_id "MSTRG.21211"; transcript_id "MSTRG.21211.181"; exon_number "16";
chr10	StringTie	exon	32953593	32953807	1000	-	.	gene_id "MSTRG.21211"; transcript_id "MSTRG.21211.181"; exon_number "17";
chr10	StringTie	transcript	32900309	32938622	1000	-	.	gene_id "MSTRG.21211"; transcript_id "MSTRG.21211.182";
chr10	StringTie	exon	32900309	32901635	1000	-	.	gene_id "MSTRG.21211"; transcript_id "MSTRG.21211.182"; exon_number "1";
chr10	StringTie	exon	32906465	32906562	1000	-	.	gene_id "MSTRG.21211"; transcript_id "MSTRG.21211.182"; exon_number "2";
chr10	StringTie	exon	32908368	32908532	1000	-	.	gene_id "MSTRG.21211"; transcript_id "MSTRG.21211.182"; exon_number "3";
chr10	StringTie	exon	32910223	32910455	1000	-	.	gene_id "MSTRG.21211"; transcript_id "MSTRG.21211.182"; exon_number "4";
chr10	StringTie	exon	32911448	32911670	1000	-	.	gene_id "MSTRG.21211"; transcript_id "MSTRG.21211.182"; exon_number "5";
chr10	StringTie	exon	32911886	32912124	1000	-	.	gene_id "MSTRG.21211"; transcript_id "MSTRG.21211.182"; exon_number "6";
chr10	StringTie	exon	32919885	32920084	1000	-	.	gene_id "MSTRG.21211"; transcript_id "MSTRG.21211.182"; exon_number "7";
chr10	StringTie	exon	32920245	32920385	1000	-	.	gene_id "MSTRG.21211"; transcript_id "MSTRG.21211.182"; exon_number "8";
chr10	StringTie	exon	32922257	32922346	1000	-	.	gene_id "MSTRG.21211"; transcript_id "MSTRG.21211.182"; exon_number "9";
chr10	StringTie	exon	32922640	32922735	1000	-	.	gene_id "MSTRG.21211"; transcript_id "MSTRG.21211.182"; exon_number "10";
chr10	StringTie	exon	32923585	32923740	1000	-	.	gene_id "MSTRG.21211"; transcript_id "MSTRG.21211.182"; exon_number "11";
chr10	StringTie	exon	32925871	32926109	1000	-	.	gene_id "MSTRG.21211"; transcript_id "MSTRG.21211.182"; exon_number "12";
chr10	StringTie	exon	32928094	32928264	1000	-	.	gene_id "MSTRG.21211"; transcript_id "MSTRG.21211.182"; exon_number "13";
chr10	StringTie	exon	32929822	32930044	1000	-	.	gene_id "MSTRG.21211"; transcript_id "MSTRG.21211.182"; exon_number "14";
chr10	StringTie	exon	32932515	32932600	1000	-	.	gene_id "MSTRG.21211"; transcript_id "MSTRG.21211.182"; exon_number "15";
chr10	StringTie	exon	32935492	32935558	1000	-	.	gene_id "MSTRG.21211"; transcript_id "MSTRG.21211.182"; exon_number "16";
chr10	StringTie	exon	32938576	32938622	1000	-	.	gene_id "MSTRG.21211"; transcript_id "MSTRG.21211.182"; exon_number "17";
chr10	StringTie	transcript	32900310	32953822	1000	-	.	gene_id "MSTRG.21211"; transcript_id "MSTRG.21211.183";
chr10	StringTie	exon	32900310	32901635	1000	-	.	gene_id "MSTRG.21211"; transcript_id "MSTRG.21211.183"; exon_number "1";
chr10	StringTie	exon	32903043	32906580	1000	-	.	gene_id "MSTRG.21211"; transcript_id "MSTRG.21211.183"; exon_number "2";
chr10	StringTie	exon	32908368	32908534	1000	-	.	gene_id "MSTRG.21211"; transcript_id "MSTRG.21211.183"; exon_number "3";
chr10	StringTie	exon	32910223	32910455	1000	-	.	gene_id "MSTRG.21211"; transcript_id "MSTRG.21211.183"; exon_number "4";
chr10	StringTie	exon	32911448	32911670	1000	-	.	gene_id "MSTRG.21211"; transcript_id "MSTRG.21211.183"; exon_number "5";
chr10	StringTie	exon	32911886	32912124	1000	-	.	gene_id "MSTRG.21211"; transcript_id "MSTRG.21211.183"; exon_number "6";
chr10	StringTie	exon	32919885	32920084	1000	-	.	gene_id "MSTRG.21211"; transcript_id "MSTRG.21211.183"; exon_number "7";
chr10	StringTie	exon	32920245	32920385	1000	-	.	gene_id "MSTRG.21211"; transcript_id "MSTRG.21211.183"; exon_number "8";
chr10	StringTie	exon	32922257	32922346	1000	-	.	gene_id "MSTRG.21211"; transcript_id "MSTRG.21211.183"; exon_number "9";
chr10	StringTie	exon	32922640	32922735	1000	-	.	gene_id "MSTRG.21211"; transcript_id "MSTRG.21211.183"; exon_number "10";
chr10	StringTie	exon	32923585	32923740	1000	-	.	gene_id "MSTRG.21211"; transcript_id "MSTRG.21211.183"; exon_number "11";
chr10	StringTie	exon	32925871	32926109	1000	-	.	gene_id "MSTRG.21211"; transcript_id "MSTRG.21211.183"; exon_number "12";
chr10	StringTie	exon	32928094	32928264	1000	-	.	gene_id "MSTRG.21211"; transcript_id "MSTRG.21211.183"; exon_number "13";
chr10	StringTie	exon	32929822	32930044	1000	-	.	gene_id "MSTRG.21211"; transcript_id "MSTRG.21211.183"; exon_number "14";
chr10	StringTie	exon	32932515	32932600	1000	-	.	gene_id "MSTRG.21211"; transcript_id "MSTRG.21211.183"; exon_number "15";
chr10	StringTie	exon	32935492	32935558	1000	-	.	gene_id "MSTRG.21211"; transcript_id "MSTRG.21211.183"; exon_number "16";
chr10	StringTie	exon	32953593	32953822	1000	-	.	gene_id "MSTRG.21211"; transcript_id "MSTRG.21211.183"; exon_number "17";
chr10	StringTie	transcript	32900310	32936547	1000	-	.	gene_id "MSTRG.21211"; transcript_id "MSTRG.21211.184";
chr10	StringTie	exon	32900310	32901635	1000	-	.	gene_id "MSTRG.21211"; transcript_id "MSTRG.21211.184"; exon_number "1";
chr10	StringTie	exon	32908368	32908534	1000	-	.	gene_id "MSTRG.21211"; transcript_id "MSTRG.21211.184"; exon_number "2";
chr10	StringTie	exon	32910223	32910455	1000	-	.	gene_id "MSTRG.21211"; transcript_id "MSTRG.21211.184"; exon_number "3";
chr10	StringTie	exon	32911448	32911670	1000	-	.	gene_id "MSTRG.21211"; transcript_id "MSTRG.21211.184"; exon_number "4";
chr10	StringTie	exon	32911886	32912124	1000	-	.	gene_id "MSTRG.21211"; transcript_id "MSTRG.21211.184"; exon_number "5";
chr10	StringTie	exon	32919885	32919901	1000	-	.	gene_id "MSTRG.21211"; transcript_id "MSTRG.21211.184"; exon_number "6";
chr10	StringTie	exon	32919924	32920084	1000	-	.	gene_id "MSTRG.21211"; transcript_id "MSTRG.21211.184"; exon_number "7";
chr10	StringTie	exon	32920245	32920385	1000	-	.	gene_id "MSTRG.21211"; transcript_id "MSTRG.21211.184"; exon_number "8";
chr10	StringTie	exon	32922257	32922346	1000	-	.	gene_id "MSTRG.21211"; transcript_id "MSTRG.21211.184"; exon_number "9";
chr10	StringTie	exon	32922640	32922735	1000	-	.	gene_id "MSTRG.21211"; transcript_id "MSTRG.21211.184"; exon_number "10";
chr10	StringTie	exon	32923585	32923740	1000	-	.	gene_id "MSTRG.21211"; transcript_id "MSTRG.21211.184"; exon_number "11";
chr10	StringTie	exon	32925871	32926109	1000	-	.	gene_id "MSTRG.21211"; transcript_id "MSTRG.21211.184"; exon_number "12";
chr10	StringTie	exon	32928094	32928264	1000	-	.	gene_id "MSTRG.21211"; transcript_id "MSTRG.21211.184"; exon_number "13";
chr10	StringTie	exon	32929822	32930044	1000	-	.	gene_id "MSTRG.21211"; transcript_id "MSTRG.21211.184"; exon_number "14";
chr10	StringTie	exon	32932515	32932600	1000	-	.	gene_id "MSTRG.21211"; transcript_id "MSTRG.21211.184"; exon_number "15";
chr10	StringTie	exon	32935492	32935558	1000	-	.	gene_id "MSTRG.21211"; transcript_id "MSTRG.21211.184"; exon_number "16";
chr10	StringTie	exon	32936350	32936547	1000	-	.	gene_id "MSTRG.21211"; transcript_id "MSTRG.21211.184"; exon_number "17";
chr10	StringTie	transcript	32900312	32938603	1000	-	.	gene_id "MSTRG.21211"; transcript_id "MSTRG.21211.185";
chr10	StringTie	exon	32900312	32901635	1000	-	.	gene_id "MSTRG.21211"; transcript_id "MSTRG.21211.185"; exon_number "1";
chr10	StringTie	exon	32908368	32908534	1000	-	.	gene_id "MSTRG.21211"; transcript_id "MSTRG.21211.185"; exon_number "2";
chr10	StringTie	exon	32910223	32910455	1000	-	.	gene_id "MSTRG.21211"; transcript_id "MSTRG.21211.185"; exon_number "3";
chr10	StringTie	exon	32911448	32911670	1000	-	.	gene_id "MSTRG.21211"; transcript_id "MSTRG.21211.185"; exon_number "4";
chr10	StringTie	exon	32911886	32912124	1000	-	.	gene_id "MSTRG.21211"; transcript_id "MSTRG.21211.185"; exon_number "5";
chr10	StringTie	exon	32919885	32920084	1000	-	.	gene_id "MSTRG.21211"; transcript_id "MSTRG.21211.185"; exon_number "6";
chr10	StringTie	exon	32920245	32920385	1000	-	.	gene_id "MSTRG.21211"; transcript_id "MSTRG.21211.185"; exon_number "7";
chr10	StringTie	exon	32922257	32922346	1000	-	.	gene_id "MSTRG.21211"; transcript_id "MSTRG.21211.185"; exon_number "8";
chr10	StringTie	exon	32922640	32922735	1000	-	.	gene_id "MSTRG.21211"; transcript_id "MSTRG.21211.185"; exon_number "9";
chr10	StringTie	exon	32923585	32923740	1000	-	.	gene_id "MSTRG.21211"; transcript_id "MSTRG.21211.185"; exon_number "10";
chr10	StringTie	exon	32925871	32926109	1000	-	.	gene_id "MSTRG.21211"; transcript_id "MSTRG.21211.185"; exon_number "11";
chr10	StringTie	exon	32928094	32928264	1000	-	.	gene_id "MSTRG.21211"; transcript_id "MSTRG.21211.185"; exon_number "12";
chr10	StringTie	exon	32929822	32930044	1000	-	.	gene_id "MSTRG.21211"; transcript_id "MSTRG.21211.185"; exon_number "13";
chr10	StringTie	exon	32932515	32932600	1000	-	.	gene_id "MSTRG.21211"; transcript_id "MSTRG.21211.185"; exon_number "14";
chr10	StringTie	exon	32935492	32935558	1000	-	.	gene_id "MSTRG.21211"; transcript_id "MSTRG.21211.185"; exon_number "15";
chr10	StringTie	exon	32938576	32938603	1000	-	.	gene_id "MSTRG.21211"; transcript_id "MSTRG.21211.185"; exon_number "16";
chr10	StringTie	transcript	32900313	32953790	1000	-	.	gene_id "MSTRG.21211"; transcript_id "MSTRG.21211.186";
chr10	StringTie	exon	32900313	32901635	1000	-	.	gene_id "MSTRG.21211"; transcript_id "MSTRG.21211.186"; exon_number "1";
chr10	StringTie	exon	32908368	32908480	1000	-	.	gene_id "MSTRG.21211"; transcript_id "MSTRG.21211.186"; exon_number "2";
chr10	StringTie	exon	32908523	32908534	1000	-	.	gene_id "MSTRG.21211"; transcript_id "MSTRG.21211.186"; exon_number "3";
chr10	StringTie	exon	32910223	32910455	1000	-	.	gene_id "MSTRG.21211"; transcript_id "MSTRG.21211.186"; exon_number "4";
chr10	StringTie	exon	32911448	32911670	1000	-	.	gene_id "MSTRG.21211"; transcript_id "MSTRG.21211.186"; exon_number "5";
chr10	StringTie	exon	32911886	32912124	1000	-	.	gene_id "MSTRG.21211"; transcript_id "MSTRG.21211.186"; exon_number "6";
chr10	StringTie	exon	32919885	32920084	1000	-	.	gene_id "MSTRG.21211"; transcript_id "MSTRG.21211.186"; exon_number "7";
chr10	StringTie	exon	32920245	32920385	1000	-	.	gene_id "MSTRG.21211"; transcript_id "MSTRG.21211.186"; exon_number "8";
chr10	StringTie	exon	32922257	32922346	1000	-	.	gene_id "MSTRG.21211"; transcript_id "MSTRG.21211.186"; exon_number "9";
chr10	StringTie	exon	32922640	32922735	1000	-	.	gene_id "MSTRG.21211"; transcript_id "MSTRG.21211.186"; exon_number "10";
chr10	StringTie	exon	32923585	32923740	1000	-	.	gene_id "MSTRG.21211"; transcript_id "MSTRG.21211.186"; exon_number "11";
chr10	StringTie	exon	32925871	32926109	1000	-	.	gene_id "MSTRG.21211"; transcript_id "MSTRG.21211.186"; exon_number "12";
chr10	StringTie	exon	32928094	32928264	1000	-	.	gene_id "MSTRG.21211"; transcript_id "MSTRG.21211.186"; exon_number "13";
chr10	StringTie	exon	32929822	32930044	1000	-	.	gene_id "MSTRG.21211"; transcript_id "MSTRG.21211.186"; exon_number "14";
chr10	StringTie	exon	32932515	32932600	1000	-	.	gene_id "MSTRG.21211"; transcript_id "MSTRG.21211.186"; exon_number "15";
chr10	StringTie	exon	32935492	32935558	1000	-	.	gene_id "MSTRG.21211"; transcript_id "MSTRG.21211.186"; exon_number "16";
chr10	StringTie	exon	32953593	32953790	1000	-	.	gene_id "MSTRG.21211"; transcript_id "MSTRG.21211.186"; exon_number "17";
chr10	StringTie	transcript	32900313	32958231	1000	-	.	gene_id "MSTRG.21211"; transcript_id "MSTRG.21211.187";
chr10	StringTie	exon	32900313	32901635	1000	-	.	gene_id "MSTRG.21211"; transcript_id "MSTRG.21211.187"; exon_number "1";
chr10	StringTie	exon	32906465	32907143	1000	-	.	gene_id "MSTRG.21211"; transcript_id "MSTRG.21211.187"; exon_number "2";
chr10	StringTie	exon	32908368	32908532	1000	-	.	gene_id "MSTRG.21211"; transcript_id "MSTRG.21211.187"; exon_number "3";
chr10	StringTie	exon	32910223	32910455	1000	-	.	gene_id "MSTRG.21211"; transcript_id "MSTRG.21211.187"; exon_number "4";
chr10	StringTie	exon	32911448	32911670	1000	-	.	gene_id "MSTRG.21211"; transcript_id "MSTRG.21211.187"; exon_number "5";
chr10	StringTie	exon	32911886	32912124	1000	-	.	gene_id "MSTRG.21211"; transcript_id "MSTRG.21211.187"; exon_number "6";
chr10	StringTie	exon	32919885	32920084	1000	-	.	gene_id "MSTRG.21211"; transcript_id "MSTRG.21211.187"; exon_number "7";
chr10	StringTie	exon	32920245	32920385	1000	-	.	gene_id "MSTRG.21211"; transcript_id "MSTRG.21211.187"; exon_number "8";
chr10	StringTie	exon	32922257	32922346	1000	-	.	gene_id "MSTRG.21211"; transcript_id "MSTRG.21211.187"; exon_number "9";
chr10	StringTie	exon	32922640	32922735	1000	-	.	gene_id "MSTRG.21211"; transcript_id "MSTRG.21211.187"; exon_number "10";
chr10	StringTie	exon	32923585	32923740	1000	-	.	gene_id "MSTRG.21211"; transcript_id "MSTRG.21211.187"; exon_number "11";
chr10	StringTie	exon	32925871	32926109	1000	-	.	gene_id "MSTRG.21211"; transcript_id "MSTRG.21211.187"; exon_number "12";
chr10	StringTie	exon	32928094	32928264	1000	-	.	gene_id "MSTRG.21211"; transcript_id "MSTRG.21211.187"; exon_number "13";
chr10	StringTie	exon	32929822	32930044	1000	-	.	gene_id "MSTRG.21211"; transcript_id "MSTRG.21211.187"; exon_number "14";
chr10	StringTie	exon	32932515	32932599	1000	-	.	gene_id "MSTRG.21211"; transcript_id "MSTRG.21211.187"; exon_number "15";
chr10	StringTie	exon	32935493	32935558	1000	-	.	gene_id "MSTRG.21211"; transcript_id "MSTRG.21211.187"; exon_number "16";
chr10	StringTie	exon	32953593	32953809	1000	-	.	gene_id "MSTRG.21211"; transcript_id "MSTRG.21211.187"; exon_number "17";
chr10	StringTie	exon	32958145	32958231	1000	-	.	gene_id "MSTRG.21211"; transcript_id "MSTRG.21211.187"; exon_number "18";
chr10	StringTie	transcript	32900315	32953757	1000	-	.	gene_id "MSTRG.21211"; transcript_id "MSTRG.21211.188";
chr10	StringTie	exon	32900315	32901635	1000	-	.	gene_id "MSTRG.21211"; transcript_id "MSTRG.21211.188"; exon_number "1";
chr10	StringTie	exon	32906465	32906562	1000	-	.	gene_id "MSTRG.21211"; transcript_id "MSTRG.21211.188"; exon_number "2";
chr10	StringTie	exon	32908368	32908534	1000	-	.	gene_id "MSTRG.21211"; transcript_id "MSTRG.21211.188"; exon_number "3";
chr10	StringTie	exon	32910184	32910455	1000	-	.	gene_id "MSTRG.21211"; transcript_id "MSTRG.21211.188"; exon_number "4";
chr10	StringTie	exon	32911448	32911670	1000	-	.	gene_id "MSTRG.21211"; transcript_id "MSTRG.21211.188"; exon_number "5";
chr10	StringTie	exon	32911886	32912124	1000	-	.	gene_id "MSTRG.21211"; transcript_id "MSTRG.21211.188"; exon_number "6";
chr10	StringTie	exon	32919885	32920084	1000	-	.	gene_id "MSTRG.21211"; transcript_id "MSTRG.21211.188"; exon_number "7";
chr10	StringTie	exon	32920245	32920385	1000	-	.	gene_id "MSTRG.21211"; transcript_id "MSTRG.21211.188"; exon_number "8";
chr10	StringTie	exon	32922257	32922346	1000	-	.	gene_id "MSTRG.21211"; transcript_id "MSTRG.21211.188"; exon_number "9";
chr10	StringTie	exon	32922640	32922735	1000	-	.	gene_id "MSTRG.21211"; transcript_id "MSTRG.21211.188"; exon_number "10";
chr10	StringTie	exon	32923585	32923740	1000	-	.	gene_id "MSTRG.21211"; transcript_id "MSTRG.21211.188"; exon_number "11";
chr10	StringTie	exon	32925871	32926109	1000	-	.	gene_id "MSTRG.21211"; transcript_id "MSTRG.21211.188"; exon_number "12";
chr10	StringTie	exon	32928094	32928264	1000	-	.	gene_id "MSTRG.21211"; transcript_id "MSTRG.21211.188"; exon_number "13";
chr10	StringTie	exon	32929822	32930044	1000	-	.	gene_id "MSTRG.21211"; transcript_id "MSTRG.21211.188"; exon_number "14";
chr10	StringTie	exon	32932515	32932600	1000	-	.	gene_id "MSTRG.21211"; transcript_id "MSTRG.21211.188"; exon_number "15";
chr10	StringTie	exon	32935492	32935558	1000	-	.	gene_id "MSTRG.21211"; transcript_id "MSTRG.21211.188"; exon_number "16";
chr10	StringTie	exon	32953593	32953757	1000	-	.	gene_id "MSTRG.21211"; transcript_id "MSTRG.21211.188"; exon_number "17";
chr10	StringTie	transcript	32900316	32953973	1000	-	.	gene_id "MSTRG.21211"; transcript_id "MSTRG.21211.189";
chr10	StringTie	exon	32900316	32901635	1000	-	.	gene_id "MSTRG.21211"; transcript_id "MSTRG.21211.189"; exon_number "1";
chr10	StringTie	exon	32906465	32906580	1000	-	.	gene_id "MSTRG.21211"; transcript_id "MSTRG.21211.189"; exon_number "2";
chr10	StringTie	exon	32908368	32908534	1000	-	.	gene_id "MSTRG.21211"; transcript_id "MSTRG.21211.189"; exon_number "3";
chr10	StringTie	exon	32910223	32910453	1000	-	.	gene_id "MSTRG.21211"; transcript_id "MSTRG.21211.189"; exon_number "4";
chr10	StringTie	exon	32911448	32911670	1000	-	.	gene_id "MSTRG.21211"; transcript_id "MSTRG.21211.189"; exon_number "5";
chr10	StringTie	exon	32911886	32912124	1000	-	.	gene_id "MSTRG.21211"; transcript_id "MSTRG.21211.189"; exon_number "6";
chr10	StringTie	exon	32919885	32920084	1000	-	.	gene_id "MSTRG.21211"; transcript_id "MSTRG.21211.189"; exon_number "7";
chr10	StringTie	exon	32920245	32920385	1000	-	.	gene_id "MSTRG.21211"; transcript_id "MSTRG.21211.189"; exon_number "8";
chr10	StringTie	exon	32922257	32922343	1000	-	.	gene_id "MSTRG.21211"; transcript_id "MSTRG.21211.189"; exon_number "9";
chr10	StringTie	exon	32922640	32922735	1000	-	.	gene_id "MSTRG.21211"; transcript_id "MSTRG.21211.189"; exon_number "10";
chr10	StringTie	exon	32923585	32923740	1000	-	.	gene_id "MSTRG.21211"; transcript_id "MSTRG.21211.189"; exon_number "11";
chr10	StringTie	exon	32925871	32926109	1000	-	.	gene_id "MSTRG.21211"; transcript_id "MSTRG.21211.189"; exon_number "12";
chr10	StringTie	exon	32928094	32928264	1000	-	.	gene_id "MSTRG.21211"; transcript_id "MSTRG.21211.189"; exon_number "13";
chr10	StringTie	exon	32929822	32930044	1000	-	.	gene_id "MSTRG.21211"; transcript_id "MSTRG.21211.189"; exon_number "14";
chr10	StringTie	exon	32932515	32932600	1000	-	.	gene_id "MSTRG.21211"; transcript_id "MSTRG.21211.189"; exon_number "15";
chr10	StringTie	exon	32935492	32935558	1000	-	.	gene_id "MSTRG.21211"; transcript_id "MSTRG.21211.189"; exon_number "16";
chr10	StringTie	exon	32953593	32953973	1000	-	.	gene_id "MSTRG.21211"; transcript_id "MSTRG.21211.189"; exon_number "17";
chr10	StringTie	transcript	32900316	32957610	1000	-	.	gene_id "MSTRG.21211"; transcript_id "MSTRG.21211.190";
chr10	StringTie	exon	32900316	32901635	1000	-	.	gene_id "MSTRG.21211"; transcript_id "MSTRG.21211.190"; exon_number "1";
chr10	StringTie	exon	32906465	32906580	1000	-	.	gene_id "MSTRG.21211"; transcript_id "MSTRG.21211.190"; exon_number "2";
chr10	StringTie	exon	32908368	32908534	1000	-	.	gene_id "MSTRG.21211"; transcript_id "MSTRG.21211.190"; exon_number "3";
chr10	StringTie	exon	32910223	32910455	1000	-	.	gene_id "MSTRG.21211"; transcript_id "MSTRG.21211.190"; exon_number "4";
chr10	StringTie	exon	32911448	32911670	1000	-	.	gene_id "MSTRG.21211"; transcript_id "MSTRG.21211.190"; exon_number "5";
chr10	StringTie	exon	32911886	32912124	1000	-	.	gene_id "MSTRG.21211"; transcript_id "MSTRG.21211.190"; exon_number "6";
chr10	StringTie	exon	32919885	32920084	1000	-	.	gene_id "MSTRG.21211"; transcript_id "MSTRG.21211.190"; exon_number "7";
chr10	StringTie	exon	32920245	32920385	1000	-	.	gene_id "MSTRG.21211"; transcript_id "MSTRG.21211.190"; exon_number "8";
chr10	StringTie	exon	32922257	32922346	1000	-	.	gene_id "MSTRG.21211"; transcript_id "MSTRG.21211.190"; exon_number "9";
chr10	StringTie	exon	32922640	32922735	1000	-	.	gene_id "MSTRG.21211"; transcript_id "MSTRG.21211.190"; exon_number "10";
chr10	StringTie	exon	32923585	32923740	1000	-	.	gene_id "MSTRG.21211"; transcript_id "MSTRG.21211.190"; exon_number "11";
chr10	StringTie	exon	32925871	32926109	1000	-	.	gene_id "MSTRG.21211"; transcript_id "MSTRG.21211.190"; exon_number "12";
chr10	StringTie	exon	32928094	32928264	1000	-	.	gene_id "MSTRG.21211"; transcript_id "MSTRG.21211.190"; exon_number "13";
chr10	StringTie	exon	32929822	32930032	1000	-	.	gene_id "MSTRG.21211"; transcript_id "MSTRG.21211.190"; exon_number "14";
chr10	StringTie	exon	32932515	32932600	1000	-	.	gene_id "MSTRG.21211"; transcript_id "MSTRG.21211.190"; exon_number "15";
chr10	StringTie	exon	32935492	32935558	1000	-	.	gene_id "MSTRG.21211"; transcript_id "MSTRG.21211.190"; exon_number "16";
chr10	StringTie	exon	32957011	32957610	1000	-	.	gene_id "MSTRG.21211"; transcript_id "MSTRG.21211.190"; exon_number "17";
chr10	StringTie	transcript	32900318	32955067	1000	-	.	gene_id "MSTRG.21211"; transcript_id "MSTRG.21211.191";
chr10	StringTie	exon	32900318	32901635	1000	-	.	gene_id "MSTRG.21211"; transcript_id "MSTRG.21211.191"; exon_number "1";
chr10	StringTie	exon	32911448	32911670	1000	-	.	gene_id "MSTRG.21211"; transcript_id "MSTRG.21211.191"; exon_number "2";
chr10	StringTie	exon	32911886	32912124	1000	-	.	gene_id "MSTRG.21211"; transcript_id "MSTRG.21211.191"; exon_number "3";
chr10	StringTie	exon	32919885	32920084	1000	-	.	gene_id "MSTRG.21211"; transcript_id "MSTRG.21211.191"; exon_number "4";
chr10	StringTie	exon	32920245	32920385	1000	-	.	gene_id "MSTRG.21211"; transcript_id "MSTRG.21211.191"; exon_number "5";
chr10	StringTie	exon	32922257	32922346	1000	-	.	gene_id "MSTRG.21211"; transcript_id "MSTRG.21211.191"; exon_number "6";
chr10	StringTie	exon	32922640	32922735	1000	-	.	gene_id "MSTRG.21211"; transcript_id "MSTRG.21211.191"; exon_number "7";
chr10	StringTie	exon	32923585	32923740	1000	-	.	gene_id "MSTRG.21211"; transcript_id "MSTRG.21211.191"; exon_number "8";
chr10	StringTie	exon	32925871	32926109	1000	-	.	gene_id "MSTRG.21211"; transcript_id "MSTRG.21211.191"; exon_number "9";
chr10	StringTie	exon	32928094	32928264	1000	-	.	gene_id "MSTRG.21211"; transcript_id "MSTRG.21211.191"; exon_number "10";
chr10	StringTie	exon	32929822	32930044	1000	-	.	gene_id "MSTRG.21211"; transcript_id "MSTRG.21211.191"; exon_number "11";
chr10	StringTie	exon	32932515	32932600	1000	-	.	gene_id "MSTRG.21211"; transcript_id "MSTRG.21211.191"; exon_number "12";
chr10	StringTie	exon	32935492	32935558	1000	-	.	gene_id "MSTRG.21211"; transcript_id "MSTRG.21211.191"; exon_number "13";
chr10	StringTie	exon	32953593	32953809	1000	-	.	gene_id "MSTRG.21211"; transcript_id "MSTRG.21211.191"; exon_number "14";
chr10	StringTie	exon	32955008	32955067	1000	-	.	gene_id "MSTRG.21211"; transcript_id "MSTRG.21211.191"; exon_number "15";
chr10	StringTie	transcript	32900318	32953803	1000	-	.	gene_id "MSTRG.21211"; transcript_id "MSTRG.21211.192";
chr10	StringTie	exon	32900318	32901635	1000	-	.	gene_id "MSTRG.21211"; transcript_id "MSTRG.21211.192"; exon_number "1";
chr10	StringTie	exon	32908368	32908534	1000	-	.	gene_id "MSTRG.21211"; transcript_id "MSTRG.21211.192"; exon_number "2";
chr10	StringTie	exon	32910223	32910455	1000	-	.	gene_id "MSTRG.21211"; transcript_id "MSTRG.21211.192"; exon_number "3";
chr10	StringTie	exon	32911448	32911670	1000	-	.	gene_id "MSTRG.21211"; transcript_id "MSTRG.21211.192"; exon_number "4";
chr10	StringTie	exon	32911886	32912124	1000	-	.	gene_id "MSTRG.21211"; transcript_id "MSTRG.21211.192"; exon_number "5";
chr10	StringTie	exon	32919885	32920084	1000	-	.	gene_id "MSTRG.21211"; transcript_id "MSTRG.21211.192"; exon_number "6";
chr10	StringTie	exon	32920245	32920385	1000	-	.	gene_id "MSTRG.21211"; transcript_id "MSTRG.21211.192"; exon_number "7";
chr10	StringTie	exon	32922257	32922346	1000	-	.	gene_id "MSTRG.21211"; transcript_id "MSTRG.21211.192"; exon_number "8";
chr10	StringTie	exon	32922640	32922735	1000	-	.	gene_id "MSTRG.21211"; transcript_id "MSTRG.21211.192"; exon_number "9";
chr10	StringTie	exon	32923585	32923691	1000	-	.	gene_id "MSTRG.21211"; transcript_id "MSTRG.21211.192"; exon_number "10";
chr10	StringTie	exon	32925871	32926109	1000	-	.	gene_id "MSTRG.21211"; transcript_id "MSTRG.21211.192"; exon_number "11";
chr10	StringTie	exon	32928094	32928264	1000	-	.	gene_id "MSTRG.21211"; transcript_id "MSTRG.21211.192"; exon_number "12";
chr10	StringTie	exon	32929822	32930044	1000	-	.	gene_id "MSTRG.21211"; transcript_id "MSTRG.21211.192"; exon_number "13";
chr10	StringTie	exon	32932515	32932600	1000	-	.	gene_id "MSTRG.21211"; transcript_id "MSTRG.21211.192"; exon_number "14";
chr10	StringTie	exon	32935492	32935558	1000	-	.	gene_id "MSTRG.21211"; transcript_id "MSTRG.21211.192"; exon_number "15";
chr10	StringTie	exon	32953593	32953803	1000	-	.	gene_id "MSTRG.21211"; transcript_id "MSTRG.21211.192"; exon_number "16";
chr10	StringTie	transcript	32900318	32958328	1000	-	.	gene_id "MSTRG.21211"; transcript_id "MSTRG.21211.193";
chr10	StringTie	exon	32900318	32901635	1000	-	.	gene_id "MSTRG.21211"; transcript_id "MSTRG.21211.193"; exon_number "1";
chr10	StringTie	exon	32906465	32906562	1000	-	.	gene_id "MSTRG.21211"; transcript_id "MSTRG.21211.193"; exon_number "2";
chr10	StringTie	exon	32908368	32908532	1000	-	.	gene_id "MSTRG.21211"; transcript_id "MSTRG.21211.193"; exon_number "3";
chr10	StringTie	exon	32910223	32910437	1000	-	.	gene_id "MSTRG.21211"; transcript_id "MSTRG.21211.193"; exon_number "4";
chr10	StringTie	exon	32911448	32911670	1000	-	.	gene_id "MSTRG.21211"; transcript_id "MSTRG.21211.193"; exon_number "5";
chr10	StringTie	exon	32911886	32912124	1000	-	.	gene_id "MSTRG.21211"; transcript_id "MSTRG.21211.193"; exon_number "6";
chr10	StringTie	exon	32919885	32920084	1000	-	.	gene_id "MSTRG.21211"; transcript_id "MSTRG.21211.193"; exon_number "7";
chr10	StringTie	exon	32920245	32920385	1000	-	.	gene_id "MSTRG.21211"; transcript_id "MSTRG.21211.193"; exon_number "8";
chr10	StringTie	exon	32922257	32922346	1000	-	.	gene_id "MSTRG.21211"; transcript_id "MSTRG.21211.193"; exon_number "9";
chr10	StringTie	exon	32922640	32922735	1000	-	.	gene_id "MSTRG.21211"; transcript_id "MSTRG.21211.193"; exon_number "10";
chr10	StringTie	exon	32923585	32923740	1000	-	.	gene_id "MSTRG.21211"; transcript_id "MSTRG.21211.193"; exon_number "11";
chr10	StringTie	exon	32925871	32926109	1000	-	.	gene_id "MSTRG.21211"; transcript_id "MSTRG.21211.193"; exon_number "12";
chr10	StringTie	exon	32928094	32928264	1000	-	.	gene_id "MSTRG.21211"; transcript_id "MSTRG.21211.193"; exon_number "13";
chr10	StringTie	exon	32929822	32930044	1000	-	.	gene_id "MSTRG.21211"; transcript_id "MSTRG.21211.193"; exon_number "14";
chr10	StringTie	exon	32932515	32932600	1000	-	.	gene_id "MSTRG.21211"; transcript_id "MSTRG.21211.193"; exon_number "15";
chr10	StringTie	exon	32935492	32935558	1000	-	.	gene_id "MSTRG.21211"; transcript_id "MSTRG.21211.193"; exon_number "16";
chr10	StringTie	exon	32958145	32958328	1000	-	.	gene_id "MSTRG.21211"; transcript_id "MSTRG.21211.193"; exon_number "17";
chr10	StringTie	transcript	32900318	32960970	1000	-	.	gene_id "MSTRG.21211"; transcript_id "MSTRG.21211.194";
chr10	StringTie	exon	32900318	32901635	1000	-	.	gene_id "MSTRG.21211"; transcript_id "MSTRG.21211.194"; exon_number "1";
chr10	StringTie	exon	32908368	32908534	1000	-	.	gene_id "MSTRG.21211"; transcript_id "MSTRG.21211.194"; exon_number "2";
chr10	StringTie	exon	32910223	32910455	1000	-	.	gene_id "MSTRG.21211"; transcript_id "MSTRG.21211.194"; exon_number "3";
chr10	StringTie	exon	32911448	32911670	1000	-	.	gene_id "MSTRG.21211"; transcript_id "MSTRG.21211.194"; exon_number "4";
chr10	StringTie	exon	32911886	32912124	1000	-	.	gene_id "MSTRG.21211"; transcript_id "MSTRG.21211.194"; exon_number "5";
chr10	StringTie	exon	32919885	32920084	1000	-	.	gene_id "MSTRG.21211"; transcript_id "MSTRG.21211.194"; exon_number "6";
chr10	StringTie	exon	32920245	32920385	1000	-	.	gene_id "MSTRG.21211"; transcript_id "MSTRG.21211.194"; exon_number "7";
chr10	StringTie	exon	32922257	32922346	1000	-	.	gene_id "MSTRG.21211"; transcript_id "MSTRG.21211.194"; exon_number "8";
chr10	StringTie	exon	32922640	32922735	1000	-	.	gene_id "MSTRG.21211"; transcript_id "MSTRG.21211.194"; exon_number "9";
chr10	StringTie	exon	32923585	32923740	1000	-	.	gene_id "MSTRG.21211"; transcript_id "MSTRG.21211.194"; exon_number "10";
chr10	StringTie	exon	32925871	32926109	1000	-	.	gene_id "MSTRG.21211"; transcript_id "MSTRG.21211.194"; exon_number "11";
chr10	StringTie	exon	32928094	32928264	1000	-	.	gene_id "MSTRG.21211"; transcript_id "MSTRG.21211.194"; exon_number "12";
chr10	StringTie	exon	32929822	32930044	1000	-	.	gene_id "MSTRG.21211"; transcript_id "MSTRG.21211.194"; exon_number "13";
chr10	StringTie	exon	32932515	32932600	1000	-	.	gene_id "MSTRG.21211"; transcript_id "MSTRG.21211.194"; exon_number "14";
chr10	StringTie	exon	32935492	32935558	1000	-	.	gene_id "MSTRG.21211"; transcript_id "MSTRG.21211.194"; exon_number "15";
chr10	StringTie	exon	32958145	32958271	1000	-	.	gene_id "MSTRG.21211"; transcript_id "MSTRG.21211.194"; exon_number "16";
chr10	StringTie	exon	32958348	32960970	1000	-	.	gene_id "MSTRG.21211"; transcript_id "MSTRG.21211.194"; exon_number "17";
chr10	StringTie	transcript	32900318	32953753	1000	-	.	gene_id "MSTRG.21211"; transcript_id "MSTRG.21211.195";
chr10	StringTie	exon	32900318	32901635	1000	-	.	gene_id "MSTRG.21211"; transcript_id "MSTRG.21211.195"; exon_number "1";
chr10	StringTie	exon	32906465	32906562	1000	-	.	gene_id "MSTRG.21211"; transcript_id "MSTRG.21211.195"; exon_number "2";
chr10	StringTie	exon	32908368	32908534	1000	-	.	gene_id "MSTRG.21211"; transcript_id "MSTRG.21211.195"; exon_number "3";
chr10	StringTie	exon	32910223	32910461	1000	-	.	gene_id "MSTRG.21211"; transcript_id "MSTRG.21211.195"; exon_number "4";
chr10	StringTie	exon	32911448	32911670	1000	-	.	gene_id "MSTRG.21211"; transcript_id "MSTRG.21211.195"; exon_number "5";
chr10	StringTie	exon	32911886	32912124	1000	-	.	gene_id "MSTRG.21211"; transcript_id "MSTRG.21211.195"; exon_number "6";
chr10	StringTie	exon	32919885	32920084	1000	-	.	gene_id "MSTRG.21211"; transcript_id "MSTRG.21211.195"; exon_number "7";
chr10	StringTie	exon	32920245	32920385	1000	-	.	gene_id "MSTRG.21211"; transcript_id "MSTRG.21211.195"; exon_number "8";
chr10	StringTie	exon	32922257	32922346	1000	-	.	gene_id "MSTRG.21211"; transcript_id "MSTRG.21211.195"; exon_number "9";
chr10	StringTie	exon	32922640	32922735	1000	-	.	gene_id "MSTRG.21211"; transcript_id "MSTRG.21211.195"; exon_number "10";
chr10	StringTie	exon	32923585	32923740	1000	-	.	gene_id "MSTRG.21211"; transcript_id "MSTRG.21211.195"; exon_number "11";
chr10	StringTie	exon	32925871	32926109	1000	-	.	gene_id "MSTRG.21211"; transcript_id "MSTRG.21211.195"; exon_number "12";
chr10	StringTie	exon	32928094	32928264	1000	-	.	gene_id "MSTRG.21211"; transcript_id "MSTRG.21211.195"; exon_number "13";
chr10	StringTie	exon	32929822	32930044	1000	-	.	gene_id "MSTRG.21211"; transcript_id "MSTRG.21211.195"; exon_number "14";
chr10	StringTie	exon	32932515	32932600	1000	-	.	gene_id "MSTRG.21211"; transcript_id "MSTRG.21211.195"; exon_number "15";
chr10	StringTie	exon	32935492	32935558	1000	-	.	gene_id "MSTRG.21211"; transcript_id "MSTRG.21211.195"; exon_number "16";
chr10	StringTie	exon	32953593	32953753	1000	-	.	gene_id "MSTRG.21211"; transcript_id "MSTRG.21211.195"; exon_number "17";
chr10	StringTie	transcript	32900319	32955663	1000	-	.	gene_id "MSTRG.21211"; transcript_id "MSTRG.21211.196";
chr10	StringTie	exon	32900319	32901635	1000	-	.	gene_id "MSTRG.21211"; transcript_id "MSTRG.21211.196"; exon_number "1";
chr10	StringTie	exon	32906465	32906580	1000	-	.	gene_id "MSTRG.21211"; transcript_id "MSTRG.21211.196"; exon_number "2";
chr10	StringTie	exon	32908368	32908534	1000	-	.	gene_id "MSTRG.21211"; transcript_id "MSTRG.21211.196"; exon_number "3";
chr10	StringTie	exon	32910223	32910455	1000	-	.	gene_id "MSTRG.21211"; transcript_id "MSTRG.21211.196"; exon_number "4";
chr10	StringTie	exon	32911448	32911670	1000	-	.	gene_id "MSTRG.21211"; transcript_id "MSTRG.21211.196"; exon_number "5";
chr10	StringTie	exon	32911886	32912124	1000	-	.	gene_id "MSTRG.21211"; transcript_id "MSTRG.21211.196"; exon_number "6";
chr10	StringTie	exon	32919885	32920084	1000	-	.	gene_id "MSTRG.21211"; transcript_id "MSTRG.21211.196"; exon_number "7";
chr10	StringTie	exon	32920245	32920385	1000	-	.	gene_id "MSTRG.21211"; transcript_id "MSTRG.21211.196"; exon_number "8";
chr10	StringTie	exon	32922257	32922346	1000	-	.	gene_id "MSTRG.21211"; transcript_id "MSTRG.21211.196"; exon_number "9";
chr10	StringTie	exon	32922640	32922735	1000	-	.	gene_id "MSTRG.21211"; transcript_id "MSTRG.21211.196"; exon_number "10";
chr10	StringTie	exon	32923585	32923740	1000	-	.	gene_id "MSTRG.21211"; transcript_id "MSTRG.21211.196"; exon_number "11";
chr10	StringTie	exon	32925871	32926108	1000	-	.	gene_id "MSTRG.21211"; transcript_id "MSTRG.21211.196"; exon_number "12";
chr10	StringTie	exon	32928094	32928264	1000	-	.	gene_id "MSTRG.21211"; transcript_id "MSTRG.21211.196"; exon_number "13";
chr10	StringTie	exon	32929822	32930044	1000	-	.	gene_id "MSTRG.21211"; transcript_id "MSTRG.21211.196"; exon_number "14";
chr10	StringTie	exon	32932515	32932600	1000	-	.	gene_id "MSTRG.21211"; transcript_id "MSTRG.21211.196"; exon_number "15";
chr10	StringTie	exon	32935492	32935558	1000	-	.	gene_id "MSTRG.21211"; transcript_id "MSTRG.21211.196"; exon_number "16";
chr10	StringTie	exon	32955570	32955663	1000	-	.	gene_id "MSTRG.21211"; transcript_id "MSTRG.21211.196"; exon_number "17";
chr10	StringTie	transcript	32900324	32958345	1000	-	.	gene_id "MSTRG.21211"; transcript_id "MSTRG.21211.199";
chr10	StringTie	exon	32900324	32901635	1000	-	.	gene_id "MSTRG.21211"; transcript_id "MSTRG.21211.199"; exon_number "1";
chr10	StringTie	exon	32908368	32908534	1000	-	.	gene_id "MSTRG.21211"; transcript_id "MSTRG.21211.199"; exon_number "2";
chr10	StringTie	exon	32910223	32910455	1000	-	.	gene_id "MSTRG.21211"; transcript_id "MSTRG.21211.199"; exon_number "3";
chr10	StringTie	exon	32911448	32911670	1000	-	.	gene_id "MSTRG.21211"; transcript_id "MSTRG.21211.199"; exon_number "4";
chr10	StringTie	exon	32911886	32912124	1000	-	.	gene_id "MSTRG.21211"; transcript_id "MSTRG.21211.199"; exon_number "5";
chr10	StringTie	exon	32919885	32919945	1000	-	.	gene_id "MSTRG.21211"; transcript_id "MSTRG.21211.199"; exon_number "6";
chr10	StringTie	exon	32932543	32932600	1000	-	.	gene_id "MSTRG.21211"; transcript_id "MSTRG.21211.199"; exon_number "7";
chr10	StringTie	exon	32935492	32935558	1000	-	.	gene_id "MSTRG.21211"; transcript_id "MSTRG.21211.199"; exon_number "8";
chr10	StringTie	exon	32958145	32958345	1000	-	.	gene_id "MSTRG.21211"; transcript_id "MSTRG.21211.199"; exon_number "9";
chr10	StringTie	transcript	32750191	32758149	1000	-	.	gene_id "MSTRG.21211"; transcript_id "MSTRG.21211.2";
chr10	StringTie	exon	32750191	32750738	1000	-	.	gene_id "MSTRG.21211"; transcript_id "MSTRG.21211.2"; exon_number "1";
chr10	StringTie	exon	32758117	32758149	1000	-	.	gene_id "MSTRG.21211"; transcript_id "MSTRG.21211.2"; exon_number "2";
chr10	StringTie	transcript	32887258	32958001	1000	-	.	gene_id "MSTRG.21211"; transcript_id "MSTRG.21211.20";
chr10	StringTie	exon	32887258	32895817	1000	-	.	gene_id "MSTRG.21211"; transcript_id "MSTRG.21211.20"; exon_number "1";
chr10	StringTie	exon	32896315	32901635	1000	-	.	gene_id "MSTRG.21211"; transcript_id "MSTRG.21211.20"; exon_number "2";
chr10	StringTie	exon	32908368	32908534	1000	-	.	gene_id "MSTRG.21211"; transcript_id "MSTRG.21211.20"; exon_number "3";
chr10	StringTie	exon	32910223	32910455	1000	-	.	gene_id "MSTRG.21211"; transcript_id "MSTRG.21211.20"; exon_number "4";
chr10	StringTie	exon	32911448	32911670	1000	-	.	gene_id "MSTRG.21211"; transcript_id "MSTRG.21211.20"; exon_number "5";
chr10	StringTie	exon	32911886	32912124	1000	-	.	gene_id "MSTRG.21211"; transcript_id "MSTRG.21211.20"; exon_number "6";
chr10	StringTie	exon	32919885	32920084	1000	-	.	gene_id "MSTRG.21211"; transcript_id "MSTRG.21211.20"; exon_number "7";
chr10	StringTie	exon	32920245	32920385	1000	-	.	gene_id "MSTRG.21211"; transcript_id "MSTRG.21211.20"; exon_number "8";
chr10	StringTie	exon	32922257	32922346	1000	-	.	gene_id "MSTRG.21211"; transcript_id "MSTRG.21211.20"; exon_number "9";
chr10	StringTie	exon	32922640	32922735	1000	-	.	gene_id "MSTRG.21211"; transcript_id "MSTRG.21211.20"; exon_number "10";
chr10	StringTie	exon	32923585	32923740	1000	-	.	gene_id "MSTRG.21211"; transcript_id "MSTRG.21211.20"; exon_number "11";
chr10	StringTie	exon	32925871	32926109	1000	-	.	gene_id "MSTRG.21211"; transcript_id "MSTRG.21211.20"; exon_number "12";
chr10	StringTie	exon	32928094	32928264	1000	-	.	gene_id "MSTRG.21211"; transcript_id "MSTRG.21211.20"; exon_number "13";
chr10	StringTie	exon	32929822	32930044	1000	-	.	gene_id "MSTRG.21211"; transcript_id "MSTRG.21211.20"; exon_number "14";
chr10	StringTie	exon	32932515	32932600	1000	-	.	gene_id "MSTRG.21211"; transcript_id "MSTRG.21211.20"; exon_number "15";
chr10	StringTie	exon	32935492	32935558	1000	-	.	gene_id "MSTRG.21211"; transcript_id "MSTRG.21211.20"; exon_number "16";
chr10	StringTie	exon	32957759	32958001	1000	-	.	gene_id "MSTRG.21211"; transcript_id "MSTRG.21211.20"; exon_number "17";
chr10	StringTie	transcript	32900325	32958248	1000	-	.	gene_id "MSTRG.21211"; transcript_id "MSTRG.21211.200";
chr10	StringTie	exon	32900325	32901635	1000	-	.	gene_id "MSTRG.21211"; transcript_id "MSTRG.21211.200"; exon_number "1";
chr10	StringTie	exon	32908368	32908534	1000	-	.	gene_id "MSTRG.21211"; transcript_id "MSTRG.21211.200"; exon_number "2";
chr10	StringTie	exon	32910223	32910455	1000	-	.	gene_id "MSTRG.21211"; transcript_id "MSTRG.21211.200"; exon_number "3";
chr10	StringTie	exon	32911448	32911670	1000	-	.	gene_id "MSTRG.21211"; transcript_id "MSTRG.21211.200"; exon_number "4";
chr10	StringTie	exon	32911886	32912124	1000	-	.	gene_id "MSTRG.21211"; transcript_id "MSTRG.21211.200"; exon_number "5";
chr10	StringTie	exon	32919885	32920084	1000	-	.	gene_id "MSTRG.21211"; transcript_id "MSTRG.21211.200"; exon_number "6";
chr10	StringTie	exon	32920245	32920385	1000	-	.	gene_id "MSTRG.21211"; transcript_id "MSTRG.21211.200"; exon_number "7";
chr10	StringTie	exon	32922257	32922346	1000	-	.	gene_id "MSTRG.21211"; transcript_id "MSTRG.21211.200"; exon_number "8";
chr10	StringTie	exon	32922640	32922735	1000	-	.	gene_id "MSTRG.21211"; transcript_id "MSTRG.21211.200"; exon_number "9";
chr10	StringTie	exon	32923585	32923740	1000	-	.	gene_id "MSTRG.21211"; transcript_id "MSTRG.21211.200"; exon_number "10";
chr10	StringTie	exon	32925871	32926109	1000	-	.	gene_id "MSTRG.21211"; transcript_id "MSTRG.21211.200"; exon_number "11";
chr10	StringTie	exon	32928094	32928264	1000	-	.	gene_id "MSTRG.21211"; transcript_id "MSTRG.21211.200"; exon_number "12";
chr10	StringTie	exon	32929822	32930044	1000	-	.	gene_id "MSTRG.21211"; transcript_id "MSTRG.21211.200"; exon_number "13";
chr10	StringTie	exon	32932515	32932600	1000	-	.	gene_id "MSTRG.21211"; transcript_id "MSTRG.21211.200"; exon_number "14";
chr10	StringTie	exon	32935492	32935513	1000	-	.	gene_id "MSTRG.21211"; transcript_id "MSTRG.21211.200"; exon_number "15";
chr10	StringTie	exon	32958165	32958248	1000	-	.	gene_id "MSTRG.21211"; transcript_id "MSTRG.21211.200"; exon_number "16";
chr10	StringTie	transcript	32900326	32954271	1000	-	.	gene_id "MSTRG.21211"; transcript_id "MSTRG.21211.201";
chr10	StringTie	exon	32900326	32901635	1000	-	.	gene_id "MSTRG.21211"; transcript_id "MSTRG.21211.201"; exon_number "1";
chr10	StringTie	exon	32908368	32908534	1000	-	.	gene_id "MSTRG.21211"; transcript_id "MSTRG.21211.201"; exon_number "2";
chr10	StringTie	exon	32910223	32910453	1000	-	.	gene_id "MSTRG.21211"; transcript_id "MSTRG.21211.201"; exon_number "3";
chr10	StringTie	exon	32911447	32911670	1000	-	.	gene_id "MSTRG.21211"; transcript_id "MSTRG.21211.201"; exon_number "4";
chr10	StringTie	exon	32911886	32912124	1000	-	.	gene_id "MSTRG.21211"; transcript_id "MSTRG.21211.201"; exon_number "5";
chr10	StringTie	exon	32919885	32920084	1000	-	.	gene_id "MSTRG.21211"; transcript_id "MSTRG.21211.201"; exon_number "6";
chr10	StringTie	exon	32920245	32920385	1000	-	.	gene_id "MSTRG.21211"; transcript_id "MSTRG.21211.201"; exon_number "7";
chr10	StringTie	exon	32922257	32922346	1000	-	.	gene_id "MSTRG.21211"; transcript_id "MSTRG.21211.201"; exon_number "8";
chr10	StringTie	exon	32922640	32922735	1000	-	.	gene_id "MSTRG.21211"; transcript_id "MSTRG.21211.201"; exon_number "9";
chr10	StringTie	exon	32923585	32923740	1000	-	.	gene_id "MSTRG.21211"; transcript_id "MSTRG.21211.201"; exon_number "10";
chr10	StringTie	exon	32925871	32926109	1000	-	.	gene_id "MSTRG.21211"; transcript_id "MSTRG.21211.201"; exon_number "11";
chr10	StringTie	exon	32928094	32928264	1000	-	.	gene_id "MSTRG.21211"; transcript_id "MSTRG.21211.201"; exon_number "12";
chr10	StringTie	exon	32929822	32930044	1000	-	.	gene_id "MSTRG.21211"; transcript_id "MSTRG.21211.201"; exon_number "13";
chr10	StringTie	exon	32932515	32932600	1000	-	.	gene_id "MSTRG.21211"; transcript_id "MSTRG.21211.201"; exon_number "14";
chr10	StringTie	exon	32935492	32935558	1000	-	.	gene_id "MSTRG.21211"; transcript_id "MSTRG.21211.201"; exon_number "15";
chr10	StringTie	exon	32953593	32954271	1000	-	.	gene_id "MSTRG.21211"; transcript_id "MSTRG.21211.201"; exon_number "16";
chr10	StringTie	transcript	32900327	32960595	1000	-	.	gene_id "MSTRG.21211"; transcript_id "MSTRG.21211.202";
chr10	StringTie	exon	32900327	32901635	1000	-	.	gene_id "MSTRG.21211"; transcript_id "MSTRG.21211.202"; exon_number "1";
chr10	StringTie	exon	32908368	32908534	1000	-	.	gene_id "MSTRG.21211"; transcript_id "MSTRG.21211.202"; exon_number "2";
chr10	StringTie	exon	32910223	32910310	1000	-	.	gene_id "MSTRG.21211"; transcript_id "MSTRG.21211.202"; exon_number "3";
chr10	StringTie	exon	32920340	32920385	1000	-	.	gene_id "MSTRG.21211"; transcript_id "MSTRG.21211.202"; exon_number "4";
chr10	StringTie	exon	32922257	32922346	1000	-	.	gene_id "MSTRG.21211"; transcript_id "MSTRG.21211.202"; exon_number "5";
chr10	StringTie	exon	32922640	32922735	1000	-	.	gene_id "MSTRG.21211"; transcript_id "MSTRG.21211.202"; exon_number "6";
chr10	StringTie	exon	32923585	32923740	1000	-	.	gene_id "MSTRG.21211"; transcript_id "MSTRG.21211.202"; exon_number "7";
chr10	StringTie	exon	32925871	32926109	1000	-	.	gene_id "MSTRG.21211"; transcript_id "MSTRG.21211.202"; exon_number "8";
chr10	StringTie	exon	32928094	32928264	1000	-	.	gene_id "MSTRG.21211"; transcript_id "MSTRG.21211.202"; exon_number "9";
chr10	StringTie	exon	32929822	32930044	1000	-	.	gene_id "MSTRG.21211"; transcript_id "MSTRG.21211.202"; exon_number "10";
chr10	StringTie	exon	32932515	32932600	1000	-	.	gene_id "MSTRG.21211"; transcript_id "MSTRG.21211.202"; exon_number "11";
chr10	StringTie	exon	32935492	32935558	1000	-	.	gene_id "MSTRG.21211"; transcript_id "MSTRG.21211.202"; exon_number "12";
chr10	StringTie	exon	32958145	32960595	1000	-	.	gene_id "MSTRG.21211"; transcript_id "MSTRG.21211.202"; exon_number "13";
chr10	StringTie	transcript	32900327	32958225	1000	-	.	gene_id "MSTRG.21211"; transcript_id "MSTRG.21211.203";
chr10	StringTie	exon	32900327	32901635	1000	-	.	gene_id "MSTRG.21211"; transcript_id "MSTRG.21211.203"; exon_number "1";
chr10	StringTie	exon	32908368	32908534	1000	-	.	gene_id "MSTRG.21211"; transcript_id "MSTRG.21211.203"; exon_number "2";
chr10	StringTie	exon	32910223	32910426	1000	-	.	gene_id "MSTRG.21211"; transcript_id "MSTRG.21211.203"; exon_number "3";
chr10	StringTie	exon	32911473	32911670	1000	-	.	gene_id "MSTRG.21211"; transcript_id "MSTRG.21211.203"; exon_number "4";
chr10	StringTie	exon	32911886	32912124	1000	-	.	gene_id "MSTRG.21211"; transcript_id "MSTRG.21211.203"; exon_number "5";
chr10	StringTie	exon	32919885	32920084	1000	-	.	gene_id "MSTRG.21211"; transcript_id "MSTRG.21211.203"; exon_number "6";
chr10	StringTie	exon	32920245	32920385	1000	-	.	gene_id "MSTRG.21211"; transcript_id "MSTRG.21211.203"; exon_number "7";
chr10	StringTie	exon	32922257	32922346	1000	-	.	gene_id "MSTRG.21211"; transcript_id "MSTRG.21211.203"; exon_number "8";
chr10	StringTie	exon	32922640	32922735	1000	-	.	gene_id "MSTRG.21211"; transcript_id "MSTRG.21211.203"; exon_number "9";
chr10	StringTie	exon	32923585	32923740	1000	-	.	gene_id "MSTRG.21211"; transcript_id "MSTRG.21211.203"; exon_number "10";
chr10	StringTie	exon	32925871	32926109	1000	-	.	gene_id "MSTRG.21211"; transcript_id "MSTRG.21211.203"; exon_number "11";
chr10	StringTie	exon	32928094	32928264	1000	-	.	gene_id "MSTRG.21211"; transcript_id "MSTRG.21211.203"; exon_number "12";
chr10	StringTie	exon	32929822	32930044	1000	-	.	gene_id "MSTRG.21211"; transcript_id "MSTRG.21211.203"; exon_number "13";
chr10	StringTie	exon	32932515	32932600	1000	-	.	gene_id "MSTRG.21211"; transcript_id "MSTRG.21211.203"; exon_number "14";
chr10	StringTie	exon	32935492	32935558	1000	-	.	gene_id "MSTRG.21211"; transcript_id "MSTRG.21211.203"; exon_number "15";
chr10	StringTie	exon	32953593	32953809	1000	-	.	gene_id "MSTRG.21211"; transcript_id "MSTRG.21211.203"; exon_number "16";
chr10	StringTie	exon	32958145	32958225	1000	-	.	gene_id "MSTRG.21211"; transcript_id "MSTRG.21211.203"; exon_number "17";
chr10	StringTie	transcript	32900328	32953799	1000	-	.	gene_id "MSTRG.21211"; transcript_id "MSTRG.21211.204";
chr10	StringTie	exon	32900328	32901635	1000	-	.	gene_id "MSTRG.21211"; transcript_id "MSTRG.21211.204"; exon_number "1";
chr10	StringTie	exon	32906465	32906580	1000	-	.	gene_id "MSTRG.21211"; transcript_id "MSTRG.21211.204"; exon_number "2";
chr10	StringTie	exon	32908368	32908534	1000	-	.	gene_id "MSTRG.21211"; transcript_id "MSTRG.21211.204"; exon_number "3";
chr10	StringTie	exon	32910223	32910455	1000	-	.	gene_id "MSTRG.21211"; transcript_id "MSTRG.21211.204"; exon_number "4";
chr10	StringTie	exon	32911448	32911691	1000	-	.	gene_id "MSTRG.21211"; transcript_id "MSTRG.21211.204"; exon_number "5";
chr10	StringTie	exon	32911886	32912124	1000	-	.	gene_id "MSTRG.21211"; transcript_id "MSTRG.21211.204"; exon_number "6";
chr10	StringTie	exon	32919885	32920084	1000	-	.	gene_id "MSTRG.21211"; transcript_id "MSTRG.21211.204"; exon_number "7";
chr10	StringTie	exon	32920245	32920385	1000	-	.	gene_id "MSTRG.21211"; transcript_id "MSTRG.21211.204"; exon_number "8";
chr10	StringTie	exon	32922257	32922346	1000	-	.	gene_id "MSTRG.21211"; transcript_id "MSTRG.21211.204"; exon_number "9";
chr10	StringTie	exon	32922640	32922735	1000	-	.	gene_id "MSTRG.21211"; transcript_id "MSTRG.21211.204"; exon_number "10";
chr10	StringTie	exon	32923585	32923740	1000	-	.	gene_id "MSTRG.21211"; transcript_id "MSTRG.21211.204"; exon_number "11";
chr10	StringTie	exon	32925871	32926109	1000	-	.	gene_id "MSTRG.21211"; transcript_id "MSTRG.21211.204"; exon_number "12";
chr10	StringTie	exon	32928094	32928264	1000	-	.	gene_id "MSTRG.21211"; transcript_id "MSTRG.21211.204"; exon_number "13";
chr10	StringTie	exon	32929822	32930032	1000	-	.	gene_id "MSTRG.21211"; transcript_id "MSTRG.21211.204"; exon_number "14";
chr10	StringTie	exon	32932515	32932600	1000	-	.	gene_id "MSTRG.21211"; transcript_id "MSTRG.21211.204"; exon_number "15";
chr10	StringTie	exon	32935492	32935558	1000	-	.	gene_id "MSTRG.21211"; transcript_id "MSTRG.21211.204"; exon_number "16";
chr10	StringTie	exon	32953593	32953799	1000	-	.	gene_id "MSTRG.21211"; transcript_id "MSTRG.21211.204"; exon_number "17";
chr10	StringTie	transcript	32900328	32938745	1000	-	.	gene_id "MSTRG.21211"; transcript_id "MSTRG.21211.205";
chr10	StringTie	exon	32900328	32901635	1000	-	.	gene_id "MSTRG.21211"; transcript_id "MSTRG.21211.205"; exon_number "1";
chr10	StringTie	exon	32906465	32906580	1000	-	.	gene_id "MSTRG.21211"; transcript_id "MSTRG.21211.205"; exon_number "2";
chr10	StringTie	exon	32908368	32908534	1000	-	.	gene_id "MSTRG.21211"; transcript_id "MSTRG.21211.205"; exon_number "3";
chr10	StringTie	exon	32910223	32910455	1000	-	.	gene_id "MSTRG.21211"; transcript_id "MSTRG.21211.205"; exon_number "4";
chr10	StringTie	exon	32911448	32911670	1000	-	.	gene_id "MSTRG.21211"; transcript_id "MSTRG.21211.205"; exon_number "5";
chr10	StringTie	exon	32911886	32912124	1000	-	.	gene_id "MSTRG.21211"; transcript_id "MSTRG.21211.205"; exon_number "6";
chr10	StringTie	exon	32919885	32920084	1000	-	.	gene_id "MSTRG.21211"; transcript_id "MSTRG.21211.205"; exon_number "7";
chr10	StringTie	exon	32920245	32920385	1000	-	.	gene_id "MSTRG.21211"; transcript_id "MSTRG.21211.205"; exon_number "8";
chr10	StringTie	exon	32922257	32922346	1000	-	.	gene_id "MSTRG.21211"; transcript_id "MSTRG.21211.205"; exon_number "9";
chr10	StringTie	exon	32922640	32922735	1000	-	.	gene_id "MSTRG.21211"; transcript_id "MSTRG.21211.205"; exon_number "10";
chr10	StringTie	exon	32923585	32923740	1000	-	.	gene_id "MSTRG.21211"; transcript_id "MSTRG.21211.205"; exon_number "11";
chr10	StringTie	exon	32925871	32926109	1000	-	.	gene_id "MSTRG.21211"; transcript_id "MSTRG.21211.205"; exon_number "12";
chr10	StringTie	exon	32928094	32928264	1000	-	.	gene_id "MSTRG.21211"; transcript_id "MSTRG.21211.205"; exon_number "13";
chr10	StringTie	exon	32929822	32930032	1000	-	.	gene_id "MSTRG.21211"; transcript_id "MSTRG.21211.205"; exon_number "14";
chr10	StringTie	exon	32932515	32932600	1000	-	.	gene_id "MSTRG.21211"; transcript_id "MSTRG.21211.205"; exon_number "15";
chr10	StringTie	exon	32935492	32935558	1000	-	.	gene_id "MSTRG.21211"; transcript_id "MSTRG.21211.205"; exon_number "16";
chr10	StringTie	exon	32936350	32936423	1000	-	.	gene_id "MSTRG.21211"; transcript_id "MSTRG.21211.205"; exon_number "17";
chr10	StringTie	exon	32938554	32938745	1000	-	.	gene_id "MSTRG.21211"; transcript_id "MSTRG.21211.205"; exon_number "18";
chr10	StringTie	transcript	32900330	32958264	1000	-	.	gene_id "MSTRG.21211"; transcript_id "MSTRG.21211.206";
chr10	StringTie	exon	32900330	32901635	1000	-	.	gene_id "MSTRG.21211"; transcript_id "MSTRG.21211.206"; exon_number "1";
chr10	StringTie	exon	32922257	32922346	1000	-	.	gene_id "MSTRG.21211"; transcript_id "MSTRG.21211.206"; exon_number "2";
chr10	StringTie	exon	32922640	32922735	1000	-	.	gene_id "MSTRG.21211"; transcript_id "MSTRG.21211.206"; exon_number "3";
chr10	StringTie	exon	32923585	32923740	1000	-	.	gene_id "MSTRG.21211"; transcript_id "MSTRG.21211.206"; exon_number "4";
chr10	StringTie	exon	32925871	32926109	1000	-	.	gene_id "MSTRG.21211"; transcript_id "MSTRG.21211.206"; exon_number "5";
chr10	StringTie	exon	32928094	32928264	1000	-	.	gene_id "MSTRG.21211"; transcript_id "MSTRG.21211.206"; exon_number "6";
chr10	StringTie	exon	32929822	32930044	1000	-	.	gene_id "MSTRG.21211"; transcript_id "MSTRG.21211.206"; exon_number "7";
chr10	StringTie	exon	32932515	32932600	1000	-	.	gene_id "MSTRG.21211"; transcript_id "MSTRG.21211.206"; exon_number "8";
chr10	StringTie	exon	32935492	32935558	1000	-	.	gene_id "MSTRG.21211"; transcript_id "MSTRG.21211.206"; exon_number "9";
chr10	StringTie	exon	32958145	32958264	1000	-	.	gene_id "MSTRG.21211"; transcript_id "MSTRG.21211.206"; exon_number "10";
chr10	StringTie	transcript	32900330	32922744	1000	-	.	gene_id "MSTRG.21211"; transcript_id "MSTRG.21211.207";
chr10	StringTie	exon	32900330	32901635	1000	-	.	gene_id "MSTRG.21211"; transcript_id "MSTRG.21211.207"; exon_number "1";
chr10	StringTie	exon	32906465	32906580	1000	-	.	gene_id "MSTRG.21211"; transcript_id "MSTRG.21211.207"; exon_number "2";
chr10	StringTie	exon	32908368	32908534	1000	-	.	gene_id "MSTRG.21211"; transcript_id "MSTRG.21211.207"; exon_number "3";
chr10	StringTie	exon	32910223	32910455	1000	-	.	gene_id "MSTRG.21211"; transcript_id "MSTRG.21211.207"; exon_number "4";
chr10	StringTie	exon	32911448	32911670	1000	-	.	gene_id "MSTRG.21211"; transcript_id "MSTRG.21211.207"; exon_number "5";
chr10	StringTie	exon	32911886	32912124	1000	-	.	gene_id "MSTRG.21211"; transcript_id "MSTRG.21211.207"; exon_number "6";
chr10	StringTie	exon	32919885	32920114	1000	-	.	gene_id "MSTRG.21211"; transcript_id "MSTRG.21211.207"; exon_number "7";
chr10	StringTie	exon	32920245	32920385	1000	-	.	gene_id "MSTRG.21211"; transcript_id "MSTRG.21211.207"; exon_number "8";
chr10	StringTie	exon	32922257	32922346	1000	-	.	gene_id "MSTRG.21211"; transcript_id "MSTRG.21211.207"; exon_number "9";
chr10	StringTie	exon	32922640	32922744	1000	-	.	gene_id "MSTRG.21211"; transcript_id "MSTRG.21211.207"; exon_number "10";
chr10	StringTie	transcript	32900330	32953800	1000	-	.	gene_id "MSTRG.21211"; transcript_id "MSTRG.21211.208";
chr10	StringTie	exon	32900330	32901635	1000	-	.	gene_id "MSTRG.21211"; transcript_id "MSTRG.21211.208"; exon_number "1";
chr10	StringTie	exon	32908368	32908534	1000	-	.	gene_id "MSTRG.21211"; transcript_id "MSTRG.21211.208"; exon_number "2";
chr10	StringTie	exon	32910223	32910455	1000	-	.	gene_id "MSTRG.21211"; transcript_id "MSTRG.21211.208"; exon_number "3";
chr10	StringTie	exon	32911448	32911670	1000	-	.	gene_id "MSTRG.21211"; transcript_id "MSTRG.21211.208"; exon_number "4";
chr10	StringTie	exon	32911886	32912124	1000	-	.	gene_id "MSTRG.21211"; transcript_id "MSTRG.21211.208"; exon_number "5";
chr10	StringTie	exon	32919885	32920084	1000	-	.	gene_id "MSTRG.21211"; transcript_id "MSTRG.21211.208"; exon_number "6";
chr10	StringTie	exon	32920245	32920385	1000	-	.	gene_id "MSTRG.21211"; transcript_id "MSTRG.21211.208"; exon_number "7";
chr10	StringTie	exon	32922257	32922346	1000	-	.	gene_id "MSTRG.21211"; transcript_id "MSTRG.21211.208"; exon_number "8";
chr10	StringTie	exon	32922640	32922735	1000	-	.	gene_id "MSTRG.21211"; transcript_id "MSTRG.21211.208"; exon_number "9";
chr10	StringTie	exon	32923585	32923740	1000	-	.	gene_id "MSTRG.21211"; transcript_id "MSTRG.21211.208"; exon_number "10";
chr10	StringTie	exon	32925871	32926109	1000	-	.	gene_id "MSTRG.21211"; transcript_id "MSTRG.21211.208"; exon_number "11";
chr10	StringTie	exon	32928094	32928259	1000	-	.	gene_id "MSTRG.21211"; transcript_id "MSTRG.21211.208"; exon_number "12";
chr10	StringTie	exon	32929822	32930044	1000	-	.	gene_id "MSTRG.21211"; transcript_id "MSTRG.21211.208"; exon_number "13";
chr10	StringTie	exon	32932515	32932600	1000	-	.	gene_id "MSTRG.21211"; transcript_id "MSTRG.21211.208"; exon_number "14";
chr10	StringTie	exon	32935492	32935558	1000	-	.	gene_id "MSTRG.21211"; transcript_id "MSTRG.21211.208"; exon_number "15";
chr10	StringTie	exon	32953593	32953800	1000	-	.	gene_id "MSTRG.21211"; transcript_id "MSTRG.21211.208"; exon_number "16";
chr10	StringTie	transcript	32900330	32958001	1000	-	.	gene_id "MSTRG.21211"; transcript_id "MSTRG.21211.209";
chr10	StringTie	exon	32900330	32901342	1000	-	.	gene_id "MSTRG.21211"; transcript_id "MSTRG.21211.209"; exon_number "1";
chr10	StringTie	exon	32901465	32901635	1000	-	.	gene_id "MSTRG.21211"; transcript_id "MSTRG.21211.209"; exon_number "2";
chr10	StringTie	exon	32908368	32908534	1000	-	.	gene_id "MSTRG.21211"; transcript_id "MSTRG.21211.209"; exon_number "3";
chr10	StringTie	exon	32910223	32910455	1000	-	.	gene_id "MSTRG.21211"; transcript_id "MSTRG.21211.209"; exon_number "4";
chr10	StringTie	exon	32911448	32911670	1000	-	.	gene_id "MSTRG.21211"; transcript_id "MSTRG.21211.209"; exon_number "5";
chr10	StringTie	exon	32911886	32912124	1000	-	.	gene_id "MSTRG.21211"; transcript_id "MSTRG.21211.209"; exon_number "6";
chr10	StringTie	exon	32919885	32920084	1000	-	.	gene_id "MSTRG.21211"; transcript_id "MSTRG.21211.209"; exon_number "7";
chr10	StringTie	exon	32920245	32920385	1000	-	.	gene_id "MSTRG.21211"; transcript_id "MSTRG.21211.209"; exon_number "8";
chr10	StringTie	exon	32922257	32922346	1000	-	.	gene_id "MSTRG.21211"; transcript_id "MSTRG.21211.209"; exon_number "9";
chr10	StringTie	exon	32922640	32922735	1000	-	.	gene_id "MSTRG.21211"; transcript_id "MSTRG.21211.209"; exon_number "10";
chr10	StringTie	exon	32923585	32923740	1000	-	.	gene_id "MSTRG.21211"; transcript_id "MSTRG.21211.209"; exon_number "11";
chr10	StringTie	exon	32925871	32926109	1000	-	.	gene_id "MSTRG.21211"; transcript_id "MSTRG.21211.209"; exon_number "12";
chr10	StringTie	exon	32928094	32928264	1000	-	.	gene_id "MSTRG.21211"; transcript_id "MSTRG.21211.209"; exon_number "13";
chr10	StringTie	exon	32929822	32930044	1000	-	.	gene_id "MSTRG.21211"; transcript_id "MSTRG.21211.209"; exon_number "14";
chr10	StringTie	exon	32932515	32932600	1000	-	.	gene_id "MSTRG.21211"; transcript_id "MSTRG.21211.209"; exon_number "15";
chr10	StringTie	exon	32935492	32935558	1000	-	.	gene_id "MSTRG.21211"; transcript_id "MSTRG.21211.209"; exon_number "16";
chr10	StringTie	exon	32957759	32958001	1000	-	.	gene_id "MSTRG.21211"; transcript_id "MSTRG.21211.209"; exon_number "17";
chr10	StringTie	transcript	32887259	32958227	1000	-	.	gene_id "MSTRG.21211"; transcript_id "MSTRG.21211.21";
chr10	StringTie	exon	32887259	32889002	1000	-	.	gene_id "MSTRG.21211"; transcript_id "MSTRG.21211.21"; exon_number "1";
chr10	StringTie	exon	32908368	32908534	1000	-	.	gene_id "MSTRG.21211"; transcript_id "MSTRG.21211.21"; exon_number "2";
chr10	StringTie	exon	32910223	32910455	1000	-	.	gene_id "MSTRG.21211"; transcript_id "MSTRG.21211.21"; exon_number "3";
chr10	StringTie	exon	32911448	32911670	1000	-	.	gene_id "MSTRG.21211"; transcript_id "MSTRG.21211.21"; exon_number "4";
chr10	StringTie	exon	32911886	32912124	1000	-	.	gene_id "MSTRG.21211"; transcript_id "MSTRG.21211.21"; exon_number "5";
chr10	StringTie	exon	32919885	32922346	1000	-	.	gene_id "MSTRG.21211"; transcript_id "MSTRG.21211.21"; exon_number "6";
chr10	StringTie	exon	32922640	32922735	1000	-	.	gene_id "MSTRG.21211"; transcript_id "MSTRG.21211.21"; exon_number "7";
chr10	StringTie	exon	32923585	32923740	1000	-	.	gene_id "MSTRG.21211"; transcript_id "MSTRG.21211.21"; exon_number "8";
chr10	StringTie	exon	32925871	32926109	1000	-	.	gene_id "MSTRG.21211"; transcript_id "MSTRG.21211.21"; exon_number "9";
chr10	StringTie	exon	32928094	32928264	1000	-	.	gene_id "MSTRG.21211"; transcript_id "MSTRG.21211.21"; exon_number "10";
chr10	StringTie	exon	32929822	32930044	1000	-	.	gene_id "MSTRG.21211"; transcript_id "MSTRG.21211.21"; exon_number "11";
chr10	StringTie	exon	32932506	32932600	1000	-	.	gene_id "MSTRG.21211"; transcript_id "MSTRG.21211.21"; exon_number "12";
chr10	StringTie	exon	32935492	32935558	1000	-	.	gene_id "MSTRG.21211"; transcript_id "MSTRG.21211.21"; exon_number "13";
chr10	StringTie	exon	32958145	32958227	1000	-	.	gene_id "MSTRG.21211"; transcript_id "MSTRG.21211.21"; exon_number "14";
chr10	StringTie	transcript	32900334	32953801	1000	-	.	gene_id "MSTRG.21211"; transcript_id "MSTRG.21211.210";
chr10	StringTie	exon	32900334	32901635	1000	-	.	gene_id "MSTRG.21211"; transcript_id "MSTRG.21211.210"; exon_number "1";
chr10	StringTie	exon	32908368	32908534	1000	-	.	gene_id "MSTRG.21211"; transcript_id "MSTRG.21211.210"; exon_number "2";
chr10	StringTie	exon	32910223	32910455	1000	-	.	gene_id "MSTRG.21211"; transcript_id "MSTRG.21211.210"; exon_number "3";
chr10	StringTie	exon	32911448	32911670	1000	-	.	gene_id "MSTRG.21211"; transcript_id "MSTRG.21211.210"; exon_number "4";
chr10	StringTie	exon	32911886	32912124	1000	-	.	gene_id "MSTRG.21211"; transcript_id "MSTRG.21211.210"; exon_number "5";
chr10	StringTie	exon	32919885	32920084	1000	-	.	gene_id "MSTRG.21211"; transcript_id "MSTRG.21211.210"; exon_number "6";
chr10	StringTie	exon	32920245	32920372	1000	-	.	gene_id "MSTRG.21211"; transcript_id "MSTRG.21211.210"; exon_number "7";
chr10	StringTie	exon	32922257	32922346	1000	-	.	gene_id "MSTRG.21211"; transcript_id "MSTRG.21211.210"; exon_number "8";
chr10	StringTie	exon	32922640	32922735	1000	-	.	gene_id "MSTRG.21211"; transcript_id "MSTRG.21211.210"; exon_number "9";
chr10	StringTie	exon	32923585	32923740	1000	-	.	gene_id "MSTRG.21211"; transcript_id "MSTRG.21211.210"; exon_number "10";
chr10	StringTie	exon	32925871	32926109	1000	-	.	gene_id "MSTRG.21211"; transcript_id "MSTRG.21211.210"; exon_number "11";
chr10	StringTie	exon	32928094	32928264	1000	-	.	gene_id "MSTRG.21211"; transcript_id "MSTRG.21211.210"; exon_number "12";
chr10	StringTie	exon	32929822	32930044	1000	-	.	gene_id "MSTRG.21211"; transcript_id "MSTRG.21211.210"; exon_number "13";
chr10	StringTie	exon	32932515	32932600	1000	-	.	gene_id "MSTRG.21211"; transcript_id "MSTRG.21211.210"; exon_number "14";
chr10	StringTie	exon	32935492	32935558	1000	-	.	gene_id "MSTRG.21211"; transcript_id "MSTRG.21211.210"; exon_number "15";
chr10	StringTie	exon	32953593	32953801	1000	-	.	gene_id "MSTRG.21211"; transcript_id "MSTRG.21211.210"; exon_number "16";
chr10	StringTie	transcript	32900335	32958231	1000	-	.	gene_id "MSTRG.21211"; transcript_id "MSTRG.21211.211";
chr10	StringTie	exon	32900335	32901635	1000	-	.	gene_id "MSTRG.21211"; transcript_id "MSTRG.21211.211"; exon_number "1";
chr10	StringTie	exon	32908368	32908534	1000	-	.	gene_id "MSTRG.21211"; transcript_id "MSTRG.21211.211"; exon_number "2";
chr10	StringTie	exon	32910223	32910455	1000	-	.	gene_id "MSTRG.21211"; transcript_id "MSTRG.21211.211"; exon_number "3";
chr10	StringTie	exon	32911448	32911670	1000	-	.	gene_id "MSTRG.21211"; transcript_id "MSTRG.21211.211"; exon_number "4";
chr10	StringTie	exon	32911886	32912124	1000	-	.	gene_id "MSTRG.21211"; transcript_id "MSTRG.21211.211"; exon_number "5";
chr10	StringTie	exon	32919885	32920084	1000	-	.	gene_id "MSTRG.21211"; transcript_id "MSTRG.21211.211"; exon_number "6";
chr10	StringTie	exon	32920245	32920385	1000	-	.	gene_id "MSTRG.21211"; transcript_id "MSTRG.21211.211"; exon_number "7";
chr10	StringTie	exon	32922257	32922346	1000	-	.	gene_id "MSTRG.21211"; transcript_id "MSTRG.21211.211"; exon_number "8";
chr10	StringTie	exon	32922640	32922735	1000	-	.	gene_id "MSTRG.21211"; transcript_id "MSTRG.21211.211"; exon_number "9";
chr10	StringTie	exon	32923585	32923740	1000	-	.	gene_id "MSTRG.21211"; transcript_id "MSTRG.21211.211"; exon_number "10";
chr10	StringTie	exon	32925871	32926109	1000	-	.	gene_id "MSTRG.21211"; transcript_id "MSTRG.21211.211"; exon_number "11";
chr10	StringTie	exon	32928094	32928264	1000	-	.	gene_id "MSTRG.21211"; transcript_id "MSTRG.21211.211"; exon_number "12";
chr10	StringTie	exon	32929822	32930043	1000	-	.	gene_id "MSTRG.21211"; transcript_id "MSTRG.21211.211"; exon_number "13";
chr10	StringTie	exon	32932515	32932600	1000	-	.	gene_id "MSTRG.21211"; transcript_id "MSTRG.21211.211"; exon_number "14";
chr10	StringTie	exon	32935492	32935558	1000	-	.	gene_id "MSTRG.21211"; transcript_id "MSTRG.21211.211"; exon_number "15";
chr10	StringTie	exon	32953593	32953809	1000	-	.	gene_id "MSTRG.21211"; transcript_id "MSTRG.21211.211"; exon_number "16";
chr10	StringTie	exon	32958145	32958231	1000	-	.	gene_id "MSTRG.21211"; transcript_id "MSTRG.21211.211"; exon_number "17";
chr10	StringTie	transcript	32900338	32958428	1000	-	.	gene_id "MSTRG.21211"; transcript_id "MSTRG.21211.212";
chr10	StringTie	exon	32900338	32900977	1000	-	.	gene_id "MSTRG.21211"; transcript_id "MSTRG.21211.212"; exon_number "1";
chr10	StringTie	exon	32901507	32901635	1000	-	.	gene_id "MSTRG.21211"; transcript_id "MSTRG.21211.212"; exon_number "2";
chr10	StringTie	exon	32908368	32908534	1000	-	.	gene_id "MSTRG.21211"; transcript_id "MSTRG.21211.212"; exon_number "3";
chr10	StringTie	exon	32910223	32910455	1000	-	.	gene_id "MSTRG.21211"; transcript_id "MSTRG.21211.212"; exon_number "4";
chr10	StringTie	exon	32911448	32911670	1000	-	.	gene_id "MSTRG.21211"; transcript_id "MSTRG.21211.212"; exon_number "5";
chr10	StringTie	exon	32911886	32912124	1000	-	.	gene_id "MSTRG.21211"; transcript_id "MSTRG.21211.212"; exon_number "6";
chr10	StringTie	exon	32919885	32920084	1000	-	.	gene_id "MSTRG.21211"; transcript_id "MSTRG.21211.212"; exon_number "7";
chr10	StringTie	exon	32920245	32920385	1000	-	.	gene_id "MSTRG.21211"; transcript_id "MSTRG.21211.212"; exon_number "8";
chr10	StringTie	exon	32922257	32922346	1000	-	.	gene_id "MSTRG.21211"; transcript_id "MSTRG.21211.212"; exon_number "9";
chr10	StringTie	exon	32922640	32922735	1000	-	.	gene_id "MSTRG.21211"; transcript_id "MSTRG.21211.212"; exon_number "10";
chr10	StringTie	exon	32923585	32923740	1000	-	.	gene_id "MSTRG.21211"; transcript_id "MSTRG.21211.212"; exon_number "11";
chr10	StringTie	exon	32925871	32926109	1000	-	.	gene_id "MSTRG.21211"; transcript_id "MSTRG.21211.212"; exon_number "12";
chr10	StringTie	exon	32928094	32928264	1000	-	.	gene_id "MSTRG.21211"; transcript_id "MSTRG.21211.212"; exon_number "13";
chr10	StringTie	exon	32929822	32930044	1000	-	.	gene_id "MSTRG.21211"; transcript_id "MSTRG.21211.212"; exon_number "14";
chr10	StringTie	exon	32932515	32932600	1000	-	.	gene_id "MSTRG.21211"; transcript_id "MSTRG.21211.212"; exon_number "15";
chr10	StringTie	exon	32935492	32935558	1000	-	.	gene_id "MSTRG.21211"; transcript_id "MSTRG.21211.212"; exon_number "16";
chr10	StringTie	exon	32958145	32958428	1000	-	.	gene_id "MSTRG.21211"; transcript_id "MSTRG.21211.212"; exon_number "17";
chr10	StringTie	transcript	32900338	32957930	1000	-	.	gene_id "MSTRG.21211"; transcript_id "MSTRG.21211.213";
chr10	StringTie	exon	32900338	32901635	1000	-	.	gene_id "MSTRG.21211"; transcript_id "MSTRG.21211.213"; exon_number "1";
chr10	StringTie	exon	32908368	32908534	1000	-	.	gene_id "MSTRG.21211"; transcript_id "MSTRG.21211.213"; exon_number "2";
chr10	StringTie	exon	32910223	32910455	1000	-	.	gene_id "MSTRG.21211"; transcript_id "MSTRG.21211.213"; exon_number "3";
chr10	StringTie	exon	32911448	32911670	1000	-	.	gene_id "MSTRG.21211"; transcript_id "MSTRG.21211.213"; exon_number "4";
chr10	StringTie	exon	32911886	32912124	1000	-	.	gene_id "MSTRG.21211"; transcript_id "MSTRG.21211.213"; exon_number "5";
chr10	StringTie	exon	32919885	32920084	1000	-	.	gene_id "MSTRG.21211"; transcript_id "MSTRG.21211.213"; exon_number "6";
chr10	StringTie	exon	32920245	32920385	1000	-	.	gene_id "MSTRG.21211"; transcript_id "MSTRG.21211.213"; exon_number "7";
chr10	StringTie	exon	32922257	32922346	1000	-	.	gene_id "MSTRG.21211"; transcript_id "MSTRG.21211.213"; exon_number "8";
chr10	StringTie	exon	32922640	32922735	1000	-	.	gene_id "MSTRG.21211"; transcript_id "MSTRG.21211.213"; exon_number "9";
chr10	StringTie	exon	32923585	32923740	1000	-	.	gene_id "MSTRG.21211"; transcript_id "MSTRG.21211.213"; exon_number "10";
chr10	StringTie	exon	32925871	32926109	1000	-	.	gene_id "MSTRG.21211"; transcript_id "MSTRG.21211.213"; exon_number "11";
chr10	StringTie	exon	32928094	32928264	1000	-	.	gene_id "MSTRG.21211"; transcript_id "MSTRG.21211.213"; exon_number "12";
chr10	StringTie	exon	32929822	32930044	1000	-	.	gene_id "MSTRG.21211"; transcript_id "MSTRG.21211.213"; exon_number "13";
chr10	StringTie	exon	32932515	32932600	1000	-	.	gene_id "MSTRG.21211"; transcript_id "MSTRG.21211.213"; exon_number "14";
chr10	StringTie	exon	32935492	32935558	1000	-	.	gene_id "MSTRG.21211"; transcript_id "MSTRG.21211.213"; exon_number "15";
chr10	StringTie	exon	32953593	32953809	1000	-	.	gene_id "MSTRG.21211"; transcript_id "MSTRG.21211.213"; exon_number "16";
chr10	StringTie	exon	32954459	32954487	1000	-	.	gene_id "MSTRG.21211"; transcript_id "MSTRG.21211.213"; exon_number "17";
chr10	StringTie	exon	32957759	32957930	1000	-	.	gene_id "MSTRG.21211"; transcript_id "MSTRG.21211.213"; exon_number "18";
chr10	StringTie	transcript	32900339	32957946	1000	-	.	gene_id "MSTRG.21211"; transcript_id "MSTRG.21211.214";
chr10	StringTie	exon	32900339	32901635	1000	-	.	gene_id "MSTRG.21211"; transcript_id "MSTRG.21211.214"; exon_number "1";
chr10	StringTie	exon	32908368	32908534	1000	-	.	gene_id "MSTRG.21211"; transcript_id "MSTRG.21211.214"; exon_number "2";
chr10	StringTie	exon	32910223	32910453	1000	-	.	gene_id "MSTRG.21211"; transcript_id "MSTRG.21211.214"; exon_number "3";
chr10	StringTie	exon	32911448	32911670	1000	-	.	gene_id "MSTRG.21211"; transcript_id "MSTRG.21211.214"; exon_number "4";
chr10	StringTie	exon	32911886	32912124	1000	-	.	gene_id "MSTRG.21211"; transcript_id "MSTRG.21211.214"; exon_number "5";
chr10	StringTie	exon	32919885	32920084	1000	-	.	gene_id "MSTRG.21211"; transcript_id "MSTRG.21211.214"; exon_number "6";
chr10	StringTie	exon	32920245	32920385	1000	-	.	gene_id "MSTRG.21211"; transcript_id "MSTRG.21211.214"; exon_number "7";
chr10	StringTie	exon	32922257	32922346	1000	-	.	gene_id "MSTRG.21211"; transcript_id "MSTRG.21211.214"; exon_number "8";
```
