## Additional File 7 - TCGA transcript assembly for "Widespread 3’ UTR splicing regulates expression of oncogene transcripts in sequence-dependent and independent manners": all_tissues_agg-agg-agg.gtf (part 1099 of 2216)

```
chr10	StringTie	exon	32922640	32922735	1000	-	.	gene_id "MSTRG.21211"; transcript_id "MSTRG.21211.214"; exon_number "9";
chr10	StringTie	exon	32923585	32923740	1000	-	.	gene_id "MSTRG.21211"; transcript_id "MSTRG.21211.214"; exon_number "10";
chr10	StringTie	exon	32925871	32926109	1000	-	.	gene_id "MSTRG.21211"; transcript_id "MSTRG.21211.214"; exon_number "11";
chr10	StringTie	exon	32928094	32928264	1000	-	.	gene_id "MSTRG.21211"; transcript_id "MSTRG.21211.214"; exon_number "12";
chr10	StringTie	exon	32929822	32930044	1000	-	.	gene_id "MSTRG.21211"; transcript_id "MSTRG.21211.214"; exon_number "13";
chr10	StringTie	exon	32932515	32932600	1000	-	.	gene_id "MSTRG.21211"; transcript_id "MSTRG.21211.214"; exon_number "14";
chr10	StringTie	exon	32935492	32935558	1000	-	.	gene_id "MSTRG.21211"; transcript_id "MSTRG.21211.214"; exon_number "15";
chr10	StringTie	exon	32957238	32957946	1000	-	.	gene_id "MSTRG.21211"; transcript_id "MSTRG.21211.214"; exon_number "16";
chr10	StringTie	transcript	32900341	32953770	1000	-	.	gene_id "MSTRG.21211"; transcript_id "MSTRG.21211.215";
chr10	StringTie	exon	32900341	32901635	1000	-	.	gene_id "MSTRG.21211"; transcript_id "MSTRG.21211.215"; exon_number "1";
chr10	StringTie	exon	32908368	32908534	1000	-	.	gene_id "MSTRG.21211"; transcript_id "MSTRG.21211.215"; exon_number "2";
chr10	StringTie	exon	32910223	32910455	1000	-	.	gene_id "MSTRG.21211"; transcript_id "MSTRG.21211.215"; exon_number "3";
chr10	StringTie	exon	32911448	32911670	1000	-	.	gene_id "MSTRG.21211"; transcript_id "MSTRG.21211.215"; exon_number "4";
chr10	StringTie	exon	32911886	32912124	1000	-	.	gene_id "MSTRG.21211"; transcript_id "MSTRG.21211.215"; exon_number "5";
chr10	StringTie	exon	32919885	32920067	1000	-	.	gene_id "MSTRG.21211"; transcript_id "MSTRG.21211.215"; exon_number "6";
chr10	StringTie	exon	32920245	32920385	1000	-	.	gene_id "MSTRG.21211"; transcript_id "MSTRG.21211.215"; exon_number "7";
chr10	StringTie	exon	32922257	32922346	1000	-	.	gene_id "MSTRG.21211"; transcript_id "MSTRG.21211.215"; exon_number "8";
chr10	StringTie	exon	32922640	32922735	1000	-	.	gene_id "MSTRG.21211"; transcript_id "MSTRG.21211.215"; exon_number "9";
chr10	StringTie	exon	32923585	32923740	1000	-	.	gene_id "MSTRG.21211"; transcript_id "MSTRG.21211.215"; exon_number "10";
chr10	StringTie	exon	32925871	32926109	1000	-	.	gene_id "MSTRG.21211"; transcript_id "MSTRG.21211.215"; exon_number "11";
chr10	StringTie	exon	32928094	32928264	1000	-	.	gene_id "MSTRG.21211"; transcript_id "MSTRG.21211.215"; exon_number "12";
chr10	StringTie	exon	32929822	32930044	1000	-	.	gene_id "MSTRG.21211"; transcript_id "MSTRG.21211.215"; exon_number "13";
chr10	StringTie	exon	32932515	32932600	1000	-	.	gene_id "MSTRG.21211"; transcript_id "MSTRG.21211.215"; exon_number "14";
chr10	StringTie	exon	32935492	32935558	1000	-	.	gene_id "MSTRG.21211"; transcript_id "MSTRG.21211.215"; exon_number "15";
chr10	StringTie	exon	32953593	32953770	1000	-	.	gene_id "MSTRG.21211"; transcript_id "MSTRG.21211.215"; exon_number "16";
chr10	StringTie	transcript	32900344	32957881	1000	-	.	gene_id "MSTRG.21211"; transcript_id "MSTRG.21211.216";
chr10	StringTie	exon	32900344	32901635	1000	-	.	gene_id "MSTRG.21211"; transcript_id "MSTRG.21211.216"; exon_number "1";
chr10	StringTie	exon	32906465	32906562	1000	-	.	gene_id "MSTRG.21211"; transcript_id "MSTRG.21211.216"; exon_number "2";
chr10	StringTie	exon	32908368	32908534	1000	-	.	gene_id "MSTRG.21211"; transcript_id "MSTRG.21211.216"; exon_number "3";
chr10	StringTie	exon	32910223	32910455	1000	-	.	gene_id "MSTRG.21211"; transcript_id "MSTRG.21211.216"; exon_number "4";
chr10	StringTie	exon	32911448	32911670	1000	-	.	gene_id "MSTRG.21211"; transcript_id "MSTRG.21211.216"; exon_number "5";
chr10	StringTie	exon	32911886	32912124	1000	-	.	gene_id "MSTRG.21211"; transcript_id "MSTRG.21211.216"; exon_number "6";
chr10	StringTie	exon	32919885	32920084	1000	-	.	gene_id "MSTRG.21211"; transcript_id "MSTRG.21211.216"; exon_number "7";
chr10	StringTie	exon	32920245	32920385	1000	-	.	gene_id "MSTRG.21211"; transcript_id "MSTRG.21211.216"; exon_number "8";
chr10	StringTie	exon	32922257	32922346	1000	-	.	gene_id "MSTRG.21211"; transcript_id "MSTRG.21211.216"; exon_number "9";
chr10	StringTie	exon	32922640	32922735	1000	-	.	gene_id "MSTRG.21211"; transcript_id "MSTRG.21211.216"; exon_number "10";
chr10	StringTie	exon	32923585	32923740	1000	-	.	gene_id "MSTRG.21211"; transcript_id "MSTRG.21211.216"; exon_number "11";
chr10	StringTie	exon	32925871	32926109	1000	-	.	gene_id "MSTRG.21211"; transcript_id "MSTRG.21211.216"; exon_number "12";
chr10	StringTie	exon	32928094	32928264	1000	-	.	gene_id "MSTRG.21211"; transcript_id "MSTRG.21211.216"; exon_number "13";
chr10	StringTie	exon	32929822	32930032	1000	-	.	gene_id "MSTRG.21211"; transcript_id "MSTRG.21211.216"; exon_number "14";
chr10	StringTie	exon	32932515	32932600	1000	-	.	gene_id "MSTRG.21211"; transcript_id "MSTRG.21211.216"; exon_number "15";
chr10	StringTie	exon	32935492	32935558	1000	-	.	gene_id "MSTRG.21211"; transcript_id "MSTRG.21211.216"; exon_number "16";
chr10	StringTie	exon	32957011	32957881	1000	-	.	gene_id "MSTRG.21211"; transcript_id "MSTRG.21211.216"; exon_number "17";
chr10	StringTie	transcript	32900344	32958256	1000	-	.	gene_id "MSTRG.21211"; transcript_id "MSTRG.21211.217";
chr10	StringTie	exon	32900344	32901635	1000	-	.	gene_id "MSTRG.21211"; transcript_id "MSTRG.21211.217"; exon_number "1";
chr10	StringTie	exon	32906465	32906580	1000	-	.	gene_id "MSTRG.21211"; transcript_id "MSTRG.21211.217"; exon_number "2";
chr10	StringTie	exon	32908368	32908534	1000	-	.	gene_id "MSTRG.21211"; transcript_id "MSTRG.21211.217"; exon_number "3";
chr10	StringTie	exon	32910223	32910455	1000	-	.	gene_id "MSTRG.21211"; transcript_id "MSTRG.21211.217"; exon_number "4";
chr10	StringTie	exon	32911448	32911670	1000	-	.	gene_id "MSTRG.21211"; transcript_id "MSTRG.21211.217"; exon_number "5";
chr10	StringTie	exon	32911886	32912124	1000	-	.	gene_id "MSTRG.21211"; transcript_id "MSTRG.21211.217"; exon_number "6";
chr10	StringTie	exon	32919885	32920084	1000	-	.	gene_id "MSTRG.21211"; transcript_id "MSTRG.21211.217"; exon_number "7";
chr10	StringTie	exon	32920245	32920385	1000	-	.	gene_id "MSTRG.21211"; transcript_id "MSTRG.21211.217"; exon_number "8";
chr10	StringTie	exon	32922257	32922343	1000	-	.	gene_id "MSTRG.21211"; transcript_id "MSTRG.21211.217"; exon_number "9";
chr10	StringTie	exon	32922640	32922735	1000	-	.	gene_id "MSTRG.21211"; transcript_id "MSTRG.21211.217"; exon_number "10";
chr10	StringTie	exon	32923585	32923740	1000	-	.	gene_id "MSTRG.21211"; transcript_id "MSTRG.21211.217"; exon_number "11";
chr10	StringTie	exon	32925871	32926109	1000	-	.	gene_id "MSTRG.21211"; transcript_id "MSTRG.21211.217"; exon_number "12";
chr10	StringTie	exon	32928094	32928264	1000	-	.	gene_id "MSTRG.21211"; transcript_id "MSTRG.21211.217"; exon_number "13";
chr10	StringTie	exon	32929822	32930044	1000	-	.	gene_id "MSTRG.21211"; transcript_id "MSTRG.21211.217"; exon_number "14";
chr10	StringTie	exon	32932515	32932600	1000	-	.	gene_id "MSTRG.21211"; transcript_id "MSTRG.21211.217"; exon_number "15";
chr10	StringTie	exon	32935492	32935558	1000	-	.	gene_id "MSTRG.21211"; transcript_id "MSTRG.21211.217"; exon_number "16";
chr10	StringTie	exon	32953593	32953809	1000	-	.	gene_id "MSTRG.21211"; transcript_id "MSTRG.21211.217"; exon_number "17";
chr10	StringTie	exon	32958145	32958256	1000	-	.	gene_id "MSTRG.21211"; transcript_id "MSTRG.21211.217"; exon_number "18";
chr10	StringTie	transcript	32900345	32957904	1000	-	.	gene_id "MSTRG.21211"; transcript_id "MSTRG.21211.218";
chr10	StringTie	exon	32900345	32901635	1000	-	.	gene_id "MSTRG.21211"; transcript_id "MSTRG.21211.218"; exon_number "1";
chr10	StringTie	exon	32908368	32908534	1000	-	.	gene_id "MSTRG.21211"; transcript_id "MSTRG.21211.218"; exon_number "2";
chr10	StringTie	exon	32910223	32910455	1000	-	.	gene_id "MSTRG.21211"; transcript_id "MSTRG.21211.218"; exon_number "3";
chr10	StringTie	exon	32911448	32911691	1000	-	.	gene_id "MSTRG.21211"; transcript_id "MSTRG.21211.218"; exon_number "4";
chr10	StringTie	exon	32911886	32912124	1000	-	.	gene_id "MSTRG.21211"; transcript_id "MSTRG.21211.218"; exon_number "5";
chr10	StringTie	exon	32919885	32920084	1000	-	.	gene_id "MSTRG.21211"; transcript_id "MSTRG.21211.218"; exon_number "6";
chr10	StringTie	exon	32920245	32920385	1000	-	.	gene_id "MSTRG.21211"; transcript_id "MSTRG.21211.218"; exon_number "7";
chr10	StringTie	exon	32922257	32922346	1000	-	.	gene_id "MSTRG.21211"; transcript_id "MSTRG.21211.218"; exon_number "8";
chr10	StringTie	exon	32922640	32922735	1000	-	.	gene_id "MSTRG.21211"; transcript_id "MSTRG.21211.218"; exon_number "9";
chr10	StringTie	exon	32923585	32923740	1000	-	.	gene_id "MSTRG.21211"; transcript_id "MSTRG.21211.218"; exon_number "10";
chr10	StringTie	exon	32925871	32926109	1000	-	.	gene_id "MSTRG.21211"; transcript_id "MSTRG.21211.218"; exon_number "11";
chr10	StringTie	exon	32928094	32928264	1000	-	.	gene_id "MSTRG.21211"; transcript_id "MSTRG.21211.218"; exon_number "12";
chr10	StringTie	exon	32929822	32930044	1000	-	.	gene_id "MSTRG.21211"; transcript_id "MSTRG.21211.218"; exon_number "13";
chr10	StringTie	exon	32932515	32932600	1000	-	.	gene_id "MSTRG.21211"; transcript_id "MSTRG.21211.218"; exon_number "14";
chr10	StringTie	exon	32935492	32935558	1000	-	.	gene_id "MSTRG.21211"; transcript_id "MSTRG.21211.218"; exon_number "15";
chr10	StringTie	exon	32953593	32953809	1000	-	.	gene_id "MSTRG.21211"; transcript_id "MSTRG.21211.218"; exon_number "16";
chr10	StringTie	exon	32957238	32957904	1000	-	.	gene_id "MSTRG.21211"; transcript_id "MSTRG.21211.218"; exon_number "17";
chr10	StringTie	transcript	32900345	32958727	1000	-	.	gene_id "MSTRG.21211"; transcript_id "MSTRG.21211.219";
chr10	StringTie	exon	32900345	32901635	1000	-	.	gene_id "MSTRG.21211"; transcript_id "MSTRG.21211.219"; exon_number "1";
chr10	StringTie	exon	32907063	32907143	1000	-	.	gene_id "MSTRG.21211"; transcript_id "MSTRG.21211.219"; exon_number "2";
chr10	StringTie	exon	32908368	32908534	1000	-	.	gene_id "MSTRG.21211"; transcript_id "MSTRG.21211.219"; exon_number "3";
chr10	StringTie	exon	32910223	32910455	1000	-	.	gene_id "MSTRG.21211"; transcript_id "MSTRG.21211.219"; exon_number "4";
chr10	StringTie	exon	32911448	32911670	1000	-	.	gene_id "MSTRG.21211"; transcript_id "MSTRG.21211.219"; exon_number "5";
chr10	StringTie	exon	32911886	32912124	1000	-	.	gene_id "MSTRG.21211"; transcript_id "MSTRG.21211.219"; exon_number "6";
chr10	StringTie	exon	32919885	32920084	1000	-	.	gene_id "MSTRG.21211"; transcript_id "MSTRG.21211.219"; exon_number "7";
chr10	StringTie	exon	32920245	32920385	1000	-	.	gene_id "MSTRG.21211"; transcript_id "MSTRG.21211.219"; exon_number "8";
chr10	StringTie	exon	32922257	32922346	1000	-	.	gene_id "MSTRG.21211"; transcript_id "MSTRG.21211.219"; exon_number "9";
chr10	StringTie	exon	32922640	32922735	1000	-	.	gene_id "MSTRG.21211"; transcript_id "MSTRG.21211.219"; exon_number "10";
chr10	StringTie	exon	32923585	32923740	1000	-	.	gene_id "MSTRG.21211"; transcript_id "MSTRG.21211.219"; exon_number "11";
chr10	StringTie	exon	32925871	32926109	1000	-	.	gene_id "MSTRG.21211"; transcript_id "MSTRG.21211.219"; exon_number "12";
chr10	StringTie	exon	32928094	32928264	1000	-	.	gene_id "MSTRG.21211"; transcript_id "MSTRG.21211.219"; exon_number "13";
chr10	StringTie	exon	32929822	32930044	1000	-	.	gene_id "MSTRG.21211"; transcript_id "MSTRG.21211.219"; exon_number "14";
chr10	StringTie	exon	32932515	32932600	1000	-	.	gene_id "MSTRG.21211"; transcript_id "MSTRG.21211.219"; exon_number "15";
chr10	StringTie	exon	32933482	32933583	1000	-	.	gene_id "MSTRG.21211"; transcript_id "MSTRG.21211.219"; exon_number "16";
chr10	StringTie	exon	32935492	32935558	1000	-	.	gene_id "MSTRG.21211"; transcript_id "MSTRG.21211.219"; exon_number "17";
chr10	StringTie	exon	32958145	32958727	1000	-	.	gene_id "MSTRG.21211"; transcript_id "MSTRG.21211.219"; exon_number "18";
chr10	StringTie	transcript	32887259	32958337	1000	-	.	gene_id "MSTRG.21211"; transcript_id "MSTRG.21211.22";
chr10	StringTie	exon	32887259	32894454	1000	-	.	gene_id "MSTRG.21211"; transcript_id "MSTRG.21211.22"; exon_number "1";
chr10	StringTie	exon	32895607	32901635	1000	-	.	gene_id "MSTRG.21211"; transcript_id "MSTRG.21211.22"; exon_number "2";
chr10	StringTie	exon	32906465	32907143	1000	-	.	gene_id "MSTRG.21211"; transcript_id "MSTRG.21211.22"; exon_number "3";
chr10	StringTie	exon	32908368	32908534	1000	-	.	gene_id "MSTRG.21211"; transcript_id "MSTRG.21211.22"; exon_number "4";
chr10	StringTie	exon	32910223	32910455	1000	-	.	gene_id "MSTRG.21211"; transcript_id "MSTRG.21211.22"; exon_number "5";
chr10	StringTie	exon	32911448	32911670	1000	-	.	gene_id "MSTRG.21211"; transcript_id "MSTRG.21211.22"; exon_number "6";
chr10	StringTie	exon	32911886	32912124	1000	-	.	gene_id "MSTRG.21211"; transcript_id "MSTRG.21211.22"; exon_number "7";
chr10	StringTie	exon	32919885	32920084	1000	-	.	gene_id "MSTRG.21211"; transcript_id "MSTRG.21211.22"; exon_number "8";
chr10	StringTie	exon	32920245	32920385	1000	-	.	gene_id "MSTRG.21211"; transcript_id "MSTRG.21211.22"; exon_number "9";
chr10	StringTie	exon	32922257	32922346	1000	-	.	gene_id "MSTRG.21211"; transcript_id "MSTRG.21211.22"; exon_number "10";
chr10	StringTie	exon	32922640	32922735	1000	-	.	gene_id "MSTRG.21211"; transcript_id "MSTRG.21211.22"; exon_number "11";
chr10	StringTie	exon	32923585	32923740	1000	-	.	gene_id "MSTRG.21211"; transcript_id "MSTRG.21211.22"; exon_number "12";
chr10	StringTie	exon	32925871	32926109	1000	-	.	gene_id "MSTRG.21211"; transcript_id "MSTRG.21211.22"; exon_number "13";
chr10	StringTie	exon	32928094	32928264	1000	-	.	gene_id "MSTRG.21211"; transcript_id "MSTRG.21211.22"; exon_number "14";
chr10	StringTie	exon	32929822	32930044	1000	-	.	gene_id "MSTRG.21211"; transcript_id "MSTRG.21211.22"; exon_number "15";
chr10	StringTie	exon	32932515	32932600	1000	-	.	gene_id "MSTRG.21211"; transcript_id "MSTRG.21211.22"; exon_number "16";
chr10	StringTie	exon	32935492	32935558	1000	-	.	gene_id "MSTRG.21211"; transcript_id "MSTRG.21211.22"; exon_number "17";
chr10	StringTie	exon	32953593	32953809	1000	-	.	gene_id "MSTRG.21211"; transcript_id "MSTRG.21211.22"; exon_number "18";
chr10	StringTie	exon	32958145	32958337	1000	-	.	gene_id "MSTRG.21211"; transcript_id "MSTRG.21211.22"; exon_number "19";
chr10	StringTie	transcript	32900346	32957540	1000	-	.	gene_id "MSTRG.21211"; transcript_id "MSTRG.21211.220";
chr10	StringTie	exon	32900346	32901635	1000	-	.	gene_id "MSTRG.21211"; transcript_id "MSTRG.21211.220"; exon_number "1";
chr10	StringTie	exon	32906465	32906580	1000	-	.	gene_id "MSTRG.21211"; transcript_id "MSTRG.21211.220"; exon_number "2";
chr10	StringTie	exon	32908368	32908534	1000	-	.	gene_id "MSTRG.21211"; transcript_id "MSTRG.21211.220"; exon_number "3";
chr10	StringTie	exon	32910223	32910455	1000	-	.	gene_id "MSTRG.21211"; transcript_id "MSTRG.21211.220"; exon_number "4";
chr10	StringTie	exon	32911448	32911670	1000	-	.	gene_id "MSTRG.21211"; transcript_id "MSTRG.21211.220"; exon_number "5";
chr10	StringTie	exon	32911886	32912124	1000	-	.	gene_id "MSTRG.21211"; transcript_id "MSTRG.21211.220"; exon_number "6";
chr10	StringTie	exon	32919885	32920084	1000	-	.	gene_id "MSTRG.21211"; transcript_id "MSTRG.21211.220"; exon_number "7";
chr10	StringTie	exon	32920245	32920385	1000	-	.	gene_id "MSTRG.21211"; transcript_id "MSTRG.21211.220"; exon_number "8";
chr10	StringTie	exon	32922257	32922346	1000	-	.	gene_id "MSTRG.21211"; transcript_id "MSTRG.21211.220"; exon_number "9";
chr10	StringTie	exon	32922640	32922735	1000	-	.	gene_id "MSTRG.21211"; transcript_id "MSTRG.21211.220"; exon_number "10";
chr10	StringTie	exon	32923585	32923740	1000	-	.	gene_id "MSTRG.21211"; transcript_id "MSTRG.21211.220"; exon_number "11";
chr10	StringTie	exon	32925871	32926109	1000	-	.	gene_id "MSTRG.21211"; transcript_id "MSTRG.21211.220"; exon_number "12";
chr10	StringTie	exon	32928094	32928264	1000	-	.	gene_id "MSTRG.21211"; transcript_id "MSTRG.21211.220"; exon_number "13";
chr10	StringTie	exon	32929822	32930032	1000	-	.	gene_id "MSTRG.21211"; transcript_id "MSTRG.21211.220"; exon_number "14";
chr10	StringTie	exon	32932515	32932600	1000	-	.	gene_id "MSTRG.21211"; transcript_id "MSTRG.21211.220"; exon_number "15";
chr10	StringTie	exon	32935492	32935558	1000	-	.	gene_id "MSTRG.21211"; transcript_id "MSTRG.21211.220"; exon_number "16";
chr10	StringTie	exon	32936242	32936423	1000	-	.	gene_id "MSTRG.21211"; transcript_id "MSTRG.21211.220"; exon_number "17";
chr10	StringTie	exon	32957226	32957540	1000	-	.	gene_id "MSTRG.21211"; transcript_id "MSTRG.21211.220"; exon_number "18";
chr10	StringTie	transcript	32900347	32953806	1000	-	.	gene_id "MSTRG.21211"; transcript_id "MSTRG.21211.221";
chr10	StringTie	exon	32900347	32901635	1000	-	.	gene_id "MSTRG.21211"; transcript_id "MSTRG.21211.221"; exon_number "1";
chr10	StringTie	exon	32906465	32906580	1000	-	.	gene_id "MSTRG.21211"; transcript_id "MSTRG.21211.221"; exon_number "2";
chr10	StringTie	exon	32908368	32908534	1000	-	.	gene_id "MSTRG.21211"; transcript_id "MSTRG.21211.221"; exon_number "3";
chr10	StringTie	exon	32910223	32910426	1000	-	.	gene_id "MSTRG.21211"; transcript_id "MSTRG.21211.221"; exon_number "4";
chr10	StringTie	exon	32911468	32911670	1000	-	.	gene_id "MSTRG.21211"; transcript_id "MSTRG.21211.221"; exon_number "5";
chr10	StringTie	exon	32911886	32912124	1000	-	.	gene_id "MSTRG.21211"; transcript_id "MSTRG.21211.221"; exon_number "6";
chr10	StringTie	exon	32919885	32920084	1000	-	.	gene_id "MSTRG.21211"; transcript_id "MSTRG.21211.221"; exon_number "7";
chr10	StringTie	exon	32920245	32920385	1000	-	.	gene_id "MSTRG.21211"; transcript_id "MSTRG.21211.221"; exon_number "8";
chr10	StringTie	exon	32922257	32922346	1000	-	.	gene_id "MSTRG.21211"; transcript_id "MSTRG.21211.221"; exon_number "9";
chr10	StringTie	exon	32922640	32922735	1000	-	.	gene_id "MSTRG.21211"; transcript_id "MSTRG.21211.221"; exon_number "10";
chr10	StringTie	exon	32923585	32923740	1000	-	.	gene_id "MSTRG.21211"; transcript_id "MSTRG.21211.221"; exon_number "11";
chr10	StringTie	exon	32925871	32926109	1000	-	.	gene_id "MSTRG.21211"; transcript_id "MSTRG.21211.221"; exon_number "12";
chr10	StringTie	exon	32928094	32928264	1000	-	.	gene_id "MSTRG.21211"; transcript_id "MSTRG.21211.221"; exon_number "13";
chr10	StringTie	exon	32929822	32930032	1000	-	.	gene_id "MSTRG.21211"; transcript_id "MSTRG.21211.221"; exon_number "14";
chr10	StringTie	exon	32932515	32932600	1000	-	.	gene_id "MSTRG.21211"; transcript_id "MSTRG.21211.221"; exon_number "15";
chr10	StringTie	exon	32935492	32935558	1000	-	.	gene_id "MSTRG.21211"; transcript_id "MSTRG.21211.221"; exon_number "16";
chr10	StringTie	exon	32953593	32953806	1000	-	.	gene_id "MSTRG.21211"; transcript_id "MSTRG.21211.221"; exon_number "17";
chr10	StringTie	transcript	32900349	32955091	1000	-	.	gene_id "MSTRG.21211"; transcript_id "MSTRG.21211.222";
chr10	StringTie	exon	32900349	32901635	1000	-	.	gene_id "MSTRG.21211"; transcript_id "MSTRG.21211.222"; exon_number "1";
chr10	StringTie	exon	32908368	32908534	1000	-	.	gene_id "MSTRG.21211"; transcript_id "MSTRG.21211.222"; exon_number "2";
chr10	StringTie	exon	32910223	32910304	1000	-	.	gene_id "MSTRG.21211"; transcript_id "MSTRG.21211.222"; exon_number "3";
chr10	StringTie	exon	32920340	32920385	1000	-	.	gene_id "MSTRG.21211"; transcript_id "MSTRG.21211.222"; exon_number "4";
chr10	StringTie	exon	32922257	32922346	1000	-	.	gene_id "MSTRG.21211"; transcript_id "MSTRG.21211.222"; exon_number "5";
chr10	StringTie	exon	32922640	32922735	1000	-	.	gene_id "MSTRG.21211"; transcript_id "MSTRG.21211.222"; exon_number "6";
chr10	StringTie	exon	32923585	32923740	1000	-	.	gene_id "MSTRG.21211"; transcript_id "MSTRG.21211.222"; exon_number "7";
chr10	StringTie	exon	32925871	32926109	1000	-	.	gene_id "MSTRG.21211"; transcript_id "MSTRG.21211.222"; exon_number "8";
chr10	StringTie	exon	32928094	32928264	1000	-	.	gene_id "MSTRG.21211"; transcript_id "MSTRG.21211.222"; exon_number "9";
chr10	StringTie	exon	32929822	32930044	1000	-	.	gene_id "MSTRG.21211"; transcript_id "MSTRG.21211.222"; exon_number "10";
chr10	StringTie	exon	32932515	32932600	1000	-	.	gene_id "MSTRG.21211"; transcript_id "MSTRG.21211.222"; exon_number "11";
chr10	StringTie	exon	32935492	32935558	1000	-	.	gene_id "MSTRG.21211"; transcript_id "MSTRG.21211.222"; exon_number "12";
chr10	StringTie	exon	32953593	32955091	1000	-	.	gene_id "MSTRG.21211"; transcript_id "MSTRG.21211.222"; exon_number "13";
chr10	StringTie	transcript	32900350	32958365	1000	-	.	gene_id "MSTRG.21211"; transcript_id "MSTRG.21211.223";
chr10	StringTie	exon	32900350	32901265	1000	-	.	gene_id "MSTRG.21211"; transcript_id "MSTRG.21211.223"; exon_number "1";
chr10	StringTie	exon	32901507	32901635	1000	-	.	gene_id "MSTRG.21211"; transcript_id "MSTRG.21211.223"; exon_number "2";
chr10	StringTie	exon	32908368	32908534	1000	-	.	gene_id "MSTRG.21211"; transcript_id "MSTRG.21211.223"; exon_number "3";
chr10	StringTie	exon	32910223	32910455	1000	-	.	gene_id "MSTRG.21211"; transcript_id "MSTRG.21211.223"; exon_number "4";
chr10	StringTie	exon	32911448	32911670	1000	-	.	gene_id "MSTRG.21211"; transcript_id "MSTRG.21211.223"; exon_number "5";
chr10	StringTie	exon	32911886	32912124	1000	-	.	gene_id "MSTRG.21211"; transcript_id "MSTRG.21211.223"; exon_number "6";
chr10	StringTie	exon	32919885	32920084	1000	-	.	gene_id "MSTRG.21211"; transcript_id "MSTRG.21211.223"; exon_number "7";
chr10	StringTie	exon	32920245	32920385	1000	-	.	gene_id "MSTRG.21211"; transcript_id "MSTRG.21211.223"; exon_number "8";
chr10	StringTie	exon	32922257	32922346	1000	-	.	gene_id "MSTRG.21211"; transcript_id "MSTRG.21211.223"; exon_number "9";
chr10	StringTie	exon	32922640	32922735	1000	-	.	gene_id "MSTRG.21211"; transcript_id "MSTRG.21211.223"; exon_number "10";
chr10	StringTie	exon	32923585	32923740	1000	-	.	gene_id "MSTRG.21211"; transcript_id "MSTRG.21211.223"; exon_number "11";
chr10	StringTie	exon	32925871	32926109	1000	-	.	gene_id "MSTRG.21211"; transcript_id "MSTRG.21211.223"; exon_number "12";
chr10	StringTie	exon	32928094	32928264	1000	-	.	gene_id "MSTRG.21211"; transcript_id "MSTRG.21211.223"; exon_number "13";
chr10	StringTie	exon	32929822	32930044	1000	-	.	gene_id "MSTRG.21211"; transcript_id "MSTRG.21211.223"; exon_number "14";
chr10	StringTie	exon	32932515	32932600	1000	-	.	gene_id "MSTRG.21211"; transcript_id "MSTRG.21211.223"; exon_number "15";
chr10	StringTie	exon	32935492	32935558	1000	-	.	gene_id "MSTRG.21211"; transcript_id "MSTRG.21211.223"; exon_number "16";
chr10	StringTie	exon	32958145	32958365	1000	-	.	gene_id "MSTRG.21211"; transcript_id "MSTRG.21211.223"; exon_number "17";
chr10	StringTie	transcript	32900356	32953871	1000	-	.	gene_id "MSTRG.21211"; transcript_id "MSTRG.21211.224";
chr10	StringTie	exon	32900356	32901635	1000	-	.	gene_id "MSTRG.21211"; transcript_id "MSTRG.21211.224"; exon_number "1";
chr10	StringTie	exon	32906465	32906580	1000	-	.	gene_id "MSTRG.21211"; transcript_id "MSTRG.21211.224"; exon_number "2";
chr10	StringTie	exon	32908368	32908534	1000	-	.	gene_id "MSTRG.21211"; transcript_id "MSTRG.21211.224"; exon_number "3";
chr10	StringTie	exon	32910223	32910455	1000	-	.	gene_id "MSTRG.21211"; transcript_id "MSTRG.21211.224"; exon_number "4";
chr10	StringTie	exon	32911448	32911673	1000	-	.	gene_id "MSTRG.21211"; transcript_id "MSTRG.21211.224"; exon_number "5";
chr10	StringTie	exon	32911886	32912124	1000	-	.	gene_id "MSTRG.21211"; transcript_id "MSTRG.21211.224"; exon_number "6";
chr10	StringTie	exon	32919885	32920084	1000	-	.	gene_id "MSTRG.21211"; transcript_id "MSTRG.21211.224"; exon_number "7";
chr10	StringTie	exon	32920245	32920385	1000	-	.	gene_id "MSTRG.21211"; transcript_id "MSTRG.21211.224"; exon_number "8";
chr10	StringTie	exon	32922257	32922346	1000	-	.	gene_id "MSTRG.21211"; transcript_id "MSTRG.21211.224"; exon_number "9";
chr10	StringTie	exon	32922640	32922735	1000	-	.	gene_id "MSTRG.21211"; transcript_id "MSTRG.21211.224"; exon_number "10";
chr10	StringTie	exon	32923585	32923740	1000	-	.	gene_id "MSTRG.21211"; transcript_id "MSTRG.21211.224"; exon_number "11";
chr10	StringTie	exon	32925871	32926109	1000	-	.	gene_id "MSTRG.21211"; transcript_id "MSTRG.21211.224"; exon_number "12";
chr10	StringTie	exon	32928094	32928264	1000	-	.	gene_id "MSTRG.21211"; transcript_id "MSTRG.21211.224"; exon_number "13";
chr10	StringTie	exon	32929822	32930044	1000	-	.	gene_id "MSTRG.21211"; transcript_id "MSTRG.21211.224"; exon_number "14";
chr10	StringTie	exon	32932515	32932600	1000	-	.	gene_id "MSTRG.21211"; transcript_id "MSTRG.21211.224"; exon_number "15";
chr10	StringTie	exon	32935492	32935558	1000	-	.	gene_id "MSTRG.21211"; transcript_id "MSTRG.21211.224"; exon_number "16";
chr10	StringTie	exon	32953593	32953871	1000	-	.	gene_id "MSTRG.21211"; transcript_id "MSTRG.21211.224"; exon_number "17";
chr10	StringTie	transcript	32900356	32953829	1000	-	.	gene_id "MSTRG.21211"; transcript_id "MSTRG.21211.225";
chr10	StringTie	exon	32900356	32901635	1000	-	.	gene_id "MSTRG.21211"; transcript_id "MSTRG.21211.225"; exon_number "1";
chr10	StringTie	exon	32906465	32906562	1000	-	.	gene_id "MSTRG.21211"; transcript_id "MSTRG.21211.225"; exon_number "2";
chr10	StringTie	exon	32908368	32908534	1000	-	.	gene_id "MSTRG.21211"; transcript_id "MSTRG.21211.225"; exon_number "3";
chr10	StringTie	exon	32910223	32910455	1000	-	.	gene_id "MSTRG.21211"; transcript_id "MSTRG.21211.225"; exon_number "4";
chr10	StringTie	exon	32911448	32911670	1000	-	.	gene_id "MSTRG.21211"; transcript_id "MSTRG.21211.225"; exon_number "5";
chr10	StringTie	exon	32911886	32912124	1000	-	.	gene_id "MSTRG.21211"; transcript_id "MSTRG.21211.225"; exon_number "6";
chr10	StringTie	exon	32919885	32920084	1000	-	.	gene_id "MSTRG.21211"; transcript_id "MSTRG.21211.225"; exon_number "7";
chr10	StringTie	exon	32920245	32920385	1000	-	.	gene_id "MSTRG.21211"; transcript_id "MSTRG.21211.225"; exon_number "8";
chr10	StringTie	exon	32922257	32922346	1000	-	.	gene_id "MSTRG.21211"; transcript_id "MSTRG.21211.225"; exon_number "9";
chr10	StringTie	exon	32922640	32922735	1000	-	.	gene_id "MSTRG.21211"; transcript_id "MSTRG.21211.225"; exon_number "10";
chr10	StringTie	exon	32923585	32923740	1000	-	.	gene_id "MSTRG.21211"; transcript_id "MSTRG.21211.225"; exon_number "11";
chr10	StringTie	exon	32925871	32926109	1000	-	.	gene_id "MSTRG.21211"; transcript_id "MSTRG.21211.225"; exon_number "12";
chr10	StringTie	exon	32928094	32928264	1000	-	.	gene_id "MSTRG.21211"; transcript_id "MSTRG.21211.225"; exon_number "13";
chr10	StringTie	exon	32929822	32930044	1000	-	.	gene_id "MSTRG.21211"; transcript_id "MSTRG.21211.225"; exon_number "14";
chr10	StringTie	exon	32932515	32932600	1000	-	.	gene_id "MSTRG.21211"; transcript_id "MSTRG.21211.225"; exon_number "15";
chr10	StringTie	exon	32933351	32933583	1000	-	.	gene_id "MSTRG.21211"; transcript_id "MSTRG.21211.225"; exon_number "16";
chr10	StringTie	exon	32935492	32935558	1000	-	.	gene_id "MSTRG.21211"; transcript_id "MSTRG.21211.225"; exon_number "17";
chr10	StringTie	exon	32953593	32953829	1000	-	.	gene_id "MSTRG.21211"; transcript_id "MSTRG.21211.225"; exon_number "18";
chr10	StringTie	transcript	32900359	32958377	1000	-	.	gene_id "MSTRG.21211"; transcript_id "MSTRG.21211.226";
chr10	StringTie	exon	32900359	32901635	1000	-	.	gene_id "MSTRG.21211"; transcript_id "MSTRG.21211.226"; exon_number "1";
chr10	StringTie	exon	32906465	32907143	1000	-	.	gene_id "MSTRG.21211"; transcript_id "MSTRG.21211.226"; exon_number "2";
chr10	StringTie	exon	32908368	32908534	1000	-	.	gene_id "MSTRG.21211"; transcript_id "MSTRG.21211.226"; exon_number "3";
chr10	StringTie	exon	32910223	32910455	1000	-	.	gene_id "MSTRG.21211"; transcript_id "MSTRG.21211.226"; exon_number "4";
chr10	StringTie	exon	32911448	32911670	1000	-	.	gene_id "MSTRG.21211"; transcript_id "MSTRG.21211.226"; exon_number "5";
chr10	StringTie	exon	32911886	32912124	1000	-	.	gene_id "MSTRG.21211"; transcript_id "MSTRG.21211.226"; exon_number "6";
chr10	StringTie	exon	32919885	32920084	1000	-	.	gene_id "MSTRG.21211"; transcript_id "MSTRG.21211.226"; exon_number "7";
chr10	StringTie	exon	32920245	32920385	1000	-	.	gene_id "MSTRG.21211"; transcript_id "MSTRG.21211.226"; exon_number "8";
chr10	StringTie	exon	32922257	32922346	1000	-	.	gene_id "MSTRG.21211"; transcript_id "MSTRG.21211.226"; exon_number "9";
chr10	StringTie	exon	32922640	32922735	1000	-	.	gene_id "MSTRG.21211"; transcript_id "MSTRG.21211.226"; exon_number "10";
chr10	StringTie	exon	32923585	32923740	1000	-	.	gene_id "MSTRG.21211"; transcript_id "MSTRG.21211.226"; exon_number "11";
chr10	StringTie	exon	32925871	32925979	1000	-	.	gene_id "MSTRG.21211"; transcript_id "MSTRG.21211.226"; exon_number "12";
chr10	StringTie	exon	32926072	32926109	1000	-	.	gene_id "MSTRG.21211"; transcript_id "MSTRG.21211.226"; exon_number "13";
chr10	StringTie	exon	32928094	32928264	1000	-	.	gene_id "MSTRG.21211"; transcript_id "MSTRG.21211.226"; exon_number "14";
chr10	StringTie	exon	32929822	32930032	1000	-	.	gene_id "MSTRG.21211"; transcript_id "MSTRG.21211.226"; exon_number "15";
chr10	StringTie	exon	32932515	32932600	1000	-	.	gene_id "MSTRG.21211"; transcript_id "MSTRG.21211.226"; exon_number "16";
chr10	StringTie	exon	32933351	32933583	1000	-	.	gene_id "MSTRG.21211"; transcript_id "MSTRG.21211.226"; exon_number "17";
chr10	StringTie	exon	32935492	32935558	1000	-	.	gene_id "MSTRG.21211"; transcript_id "MSTRG.21211.226"; exon_number "18";
chr10	StringTie	exon	32953593	32953809	1000	-	.	gene_id "MSTRG.21211"; transcript_id "MSTRG.21211.226"; exon_number "19";
chr10	StringTie	exon	32958145	32958377	1000	-	.	gene_id "MSTRG.21211"; transcript_id "MSTRG.21211.226"; exon_number "20";
chr10	StringTie	transcript	32900378	32953800	1000	-	.	gene_id "MSTRG.21211"; transcript_id "MSTRG.21211.227";
chr10	StringTie	exon	32900378	32901635	1000	-	.	gene_id "MSTRG.21211"; transcript_id "MSTRG.21211.227"; exon_number "1";
chr10	StringTie	exon	32906465	32906580	1000	-	.	gene_id "MSTRG.21211"; transcript_id "MSTRG.21211.227"; exon_number "2";
chr10	StringTie	exon	32908368	32908534	1000	-	.	gene_id "MSTRG.21211"; transcript_id "MSTRG.21211.227"; exon_number "3";
chr10	StringTie	exon	32910223	32910455	1000	-	.	gene_id "MSTRG.21211"; transcript_id "MSTRG.21211.227"; exon_number "4";
chr10	StringTie	exon	32911448	32911670	1000	-	.	gene_id "MSTRG.21211"; transcript_id "MSTRG.21211.227"; exon_number "5";
chr10	StringTie	exon	32911886	32912124	1000	-	.	gene_id "MSTRG.21211"; transcript_id "MSTRG.21211.227"; exon_number "6";
chr10	StringTie	exon	32919885	32920084	1000	-	.	gene_id "MSTRG.21211"; transcript_id "MSTRG.21211.227"; exon_number "7";
chr10	StringTie	exon	32920245	32920385	1000	-	.	gene_id "MSTRG.21211"; transcript_id "MSTRG.21211.227"; exon_number "8";
chr10	StringTie	exon	32922257	32922346	1000	-	.	gene_id "MSTRG.21211"; transcript_id "MSTRG.21211.227"; exon_number "9";
chr10	StringTie	exon	32922640	32922735	1000	-	.	gene_id "MSTRG.21211"; transcript_id "MSTRG.21211.227"; exon_number "10";
chr10	StringTie	exon	32923585	32923740	1000	-	.	gene_id "MSTRG.21211"; transcript_id "MSTRG.21211.227"; exon_number "11";
chr10	StringTie	exon	32925871	32926109	1000	-	.	gene_id "MSTRG.21211"; transcript_id "MSTRG.21211.227"; exon_number "12";
chr10	StringTie	exon	32928094	32928264	1000	-	.	gene_id "MSTRG.21211"; transcript_id "MSTRG.21211.227"; exon_number "13";
chr10	StringTie	exon	32929822	32930044	1000	-	.	gene_id "MSTRG.21211"; transcript_id "MSTRG.21211.227"; exon_number "14";
chr10	StringTie	exon	32932506	32932600	1000	-	.	gene_id "MSTRG.21211"; transcript_id "MSTRG.21211.227"; exon_number "15";
chr10	StringTie	exon	32935492	32935558	1000	-	.	gene_id "MSTRG.21211"; transcript_id "MSTRG.21211.227"; exon_number "16";
chr10	StringTie	exon	32953593	32953800	1000	-	.	gene_id "MSTRG.21211"; transcript_id "MSTRG.21211.227"; exon_number "17";
chr10	StringTie	transcript	32900382	32953764	1000	-	.	gene_id "MSTRG.21211"; transcript_id "MSTRG.21211.228";
chr10	StringTie	exon	32900382	32901635	1000	-	.	gene_id "MSTRG.21211"; transcript_id "MSTRG.21211.228"; exon_number "1";
chr10	StringTie	exon	32908368	32908534	1000	-	.	gene_id "MSTRG.21211"; transcript_id "MSTRG.21211.228"; exon_number "2";
chr10	StringTie	exon	32910223	32910455	1000	-	.	gene_id "MSTRG.21211"; transcript_id "MSTRG.21211.228"; exon_number "3";
chr10	StringTie	exon	32911448	32911670	1000	-	.	gene_id "MSTRG.21211"; transcript_id "MSTRG.21211.228"; exon_number "4";
chr10	StringTie	exon	32911886	32912124	1000	-	.	gene_id "MSTRG.21211"; transcript_id "MSTRG.21211.228"; exon_number "5";
chr10	StringTie	exon	32919885	32920083	1000	-	.	gene_id "MSTRG.21211"; transcript_id "MSTRG.21211.228"; exon_number "6";
chr10	StringTie	exon	32920245	32920385	1000	-	.	gene_id "MSTRG.21211"; transcript_id "MSTRG.21211.228"; exon_number "7";
chr10	StringTie	exon	32922257	32922346	1000	-	.	gene_id "MSTRG.21211"; transcript_id "MSTRG.21211.228"; exon_number "8";
chr10	StringTie	exon	32922640	32922735	1000	-	.	gene_id "MSTRG.21211"; transcript_id "MSTRG.21211.228"; exon_number "9";
chr10	StringTie	exon	32923585	32923740	1000	-	.	gene_id "MSTRG.21211"; transcript_id "MSTRG.21211.228"; exon_number "10";
chr10	StringTie	exon	32925871	32926109	1000	-	.	gene_id "MSTRG.21211"; transcript_id "MSTRG.21211.228"; exon_number "11";
chr10	StringTie	exon	32928094	32928264	1000	-	.	gene_id "MSTRG.21211"; transcript_id "MSTRG.21211.228"; exon_number "12";
chr10	StringTie	exon	32929822	32930044	1000	-	.	gene_id "MSTRG.21211"; transcript_id "MSTRG.21211.228"; exon_number "13";
chr10	StringTie	exon	32932515	32932600	1000	-	.	gene_id "MSTRG.21211"; transcript_id "MSTRG.21211.228"; exon_number "14";
chr10	StringTie	exon	32935492	32935558	1000	-	.	gene_id "MSTRG.21211"; transcript_id "MSTRG.21211.228"; exon_number "15";
chr10	StringTie	exon	32953593	32953764	1000	-	.	gene_id "MSTRG.21211"; transcript_id "MSTRG.21211.228"; exon_number "16";
chr10	StringTie	transcript	32887259	32957072	1000	-	.	gene_id "MSTRG.21211"; transcript_id "MSTRG.21211.23";
chr10	StringTie	exon	32887259	32889002	1000	-	.	gene_id "MSTRG.21211"; transcript_id "MSTRG.21211.23"; exon_number "1";
chr10	StringTie	exon	32901533	32901635	1000	-	.	gene_id "MSTRG.21211"; transcript_id "MSTRG.21211.23"; exon_number "2";
chr10	StringTie	exon	32907063	32907143	1000	-	.	gene_id "MSTRG.21211"; transcript_id "MSTRG.21211.23"; exon_number "3";
chr10	StringTie	exon	32908368	32908532	1000	-	.	gene_id "MSTRG.21211"; transcript_id "MSTRG.21211.23"; exon_number "4";
chr10	StringTie	exon	32910223	32910437	1000	-	.	gene_id "MSTRG.21211"; transcript_id "MSTRG.21211.23"; exon_number "5";
chr10	StringTie	exon	32911448	32911670	1000	-	.	gene_id "MSTRG.21211"; transcript_id "MSTRG.21211.23"; exon_number "6";
chr10	StringTie	exon	32911886	32912124	1000	-	.	gene_id "MSTRG.21211"; transcript_id "MSTRG.21211.23"; exon_number "7";
chr10	StringTie	exon	32919885	32920084	1000	-	.	gene_id "MSTRG.21211"; transcript_id "MSTRG.21211.23"; exon_number "8";
chr10	StringTie	exon	32920245	32920385	1000	-	.	gene_id "MSTRG.21211"; transcript_id "MSTRG.21211.23"; exon_number "9";
chr10	StringTie	exon	32922257	32922346	1000	-	.	gene_id "MSTRG.21211"; transcript_id "MSTRG.21211.23"; exon_number "10";
chr10	StringTie	exon	32922640	32922735	1000	-	.	gene_id "MSTRG.21211"; transcript_id "MSTRG.21211.23"; exon_number "11";
chr10	StringTie	exon	32923585	32923740	1000	-	.	gene_id "MSTRG.21211"; transcript_id "MSTRG.21211.23"; exon_number "12";
chr10	StringTie	exon	32925871	32926109	1000	-	.	gene_id "MSTRG.21211"; transcript_id "MSTRG.21211.23"; exon_number "13";
chr10	StringTie	exon	32928094	32928264	1000	-	.	gene_id "MSTRG.21211"; transcript_id "MSTRG.21211.23"; exon_number "14";
chr10	StringTie	exon	32929822	32930044	1000	-	.	gene_id "MSTRG.21211"; transcript_id "MSTRG.21211.23"; exon_number "15";
chr10	StringTie	exon	32932515	32932600	1000	-	.	gene_id "MSTRG.21211"; transcript_id "MSTRG.21211.23"; exon_number "16";
chr10	StringTie	exon	32935492	32935558	1000	-	.	gene_id "MSTRG.21211"; transcript_id "MSTRG.21211.23"; exon_number "17";
chr10	StringTie	exon	32953593	32953809	1000	-	.	gene_id "MSTRG.21211"; transcript_id "MSTRG.21211.23"; exon_number "18";
chr10	StringTie	exon	32957011	32957072	1000	-	.	gene_id "MSTRG.21211"; transcript_id "MSTRG.21211.23"; exon_number "19";
chr10	StringTie	transcript	32901564	32958267	1000	-	.	gene_id "MSTRG.21211"; transcript_id "MSTRG.21211.231";
chr10	StringTie	exon	32901564	32901635	1000	-	.	gene_id "MSTRG.21211"; transcript_id "MSTRG.21211.231"; exon_number "1";
chr10	StringTie	exon	32908368	32908534	1000	-	.	gene_id "MSTRG.21211"; transcript_id "MSTRG.21211.231"; exon_number "2";
chr10	StringTie	exon	32911527	32911670	1000	-	.	gene_id "MSTRG.21211"; transcript_id "MSTRG.21211.231"; exon_number "3";
chr10	StringTie	exon	32911886	32912124	1000	-	.	gene_id "MSTRG.21211"; transcript_id "MSTRG.21211.231"; exon_number "4";
chr10	StringTie	exon	32919885	32920084	1000	-	.	gene_id "MSTRG.21211"; transcript_id "MSTRG.21211.231"; exon_number "5";
chr10	StringTie	exon	32920245	32920385	1000	-	.	gene_id "MSTRG.21211"; transcript_id "MSTRG.21211.231"; exon_number "6";
chr10	StringTie	exon	32922257	32922346	1000	-	.	gene_id "MSTRG.21211"; transcript_id "MSTRG.21211.231"; exon_number "7";
chr10	StringTie	exon	32922640	32922735	1000	-	.	gene_id "MSTRG.21211"; transcript_id "MSTRG.21211.231"; exon_number "8";
chr10	StringTie	exon	32923585	32923740	1000	-	.	gene_id "MSTRG.21211"; transcript_id "MSTRG.21211.231"; exon_number "9";
chr10	StringTie	exon	32925871	32926109	1000	-	.	gene_id "MSTRG.21211"; transcript_id "MSTRG.21211.231"; exon_number "10";
chr10	StringTie	exon	32928094	32928264	1000	-	.	gene_id "MSTRG.21211"; transcript_id "MSTRG.21211.231"; exon_number "11";
chr10	StringTie	exon	32929822	32930044	1000	-	.	gene_id "MSTRG.21211"; transcript_id "MSTRG.21211.231"; exon_number "12";
chr10	StringTie	exon	32932515	32932600	1000	-	.	gene_id "MSTRG.21211"; transcript_id "MSTRG.21211.231"; exon_number "13";
chr10	StringTie	exon	32935492	32935558	1000	-	.	gene_id "MSTRG.21211"; transcript_id "MSTRG.21211.231"; exon_number "14";
chr10	StringTie	exon	32938554	32938730	1000	-	.	gene_id "MSTRG.21211"; transcript_id "MSTRG.21211.231"; exon_number "15";
chr10	StringTie	exon	32958145	32958267	1000	-	.	gene_id "MSTRG.21211"; transcript_id "MSTRG.21211.231"; exon_number "16";
chr10	StringTie	transcript	32906366	32955663	1000	-	.	gene_id "MSTRG.21211"; transcript_id "MSTRG.21211.233";
chr10	StringTie	exon	32906366	32906580	1000	-	.	gene_id "MSTRG.21211"; transcript_id "MSTRG.21211.233"; exon_number "1";
chr10	StringTie	exon	32908368	32908532	1000	-	.	gene_id "MSTRG.21211"; transcript_id "MSTRG.21211.233"; exon_number "2";
chr10	StringTie	exon	32910223	32910437	1000	-	.	gene_id "MSTRG.21211"; transcript_id "MSTRG.21211.233"; exon_number "3";
chr10	StringTie	exon	32911448	32911670	1000	-	.	gene_id "MSTRG.21211"; transcript_id "MSTRG.21211.233"; exon_number "4";
chr10	StringTie	exon	32911886	32912124	1000	-	.	gene_id "MSTRG.21211"; transcript_id "MSTRG.21211.233"; exon_number "5";
chr10	StringTie	exon	32919885	32920084	1000	-	.	gene_id "MSTRG.21211"; transcript_id "MSTRG.21211.233"; exon_number "6";
chr10	StringTie	exon	32920245	32920385	1000	-	.	gene_id "MSTRG.21211"; transcript_id "MSTRG.21211.233"; exon_number "7";
chr10	StringTie	exon	32922257	32922346	1000	-	.	gene_id "MSTRG.21211"; transcript_id "MSTRG.21211.233"; exon_number "8";
chr10	StringTie	exon	32922640	32922735	1000	-	.	gene_id "MSTRG.21211"; transcript_id "MSTRG.21211.233"; exon_number "9";
chr10	StringTie	exon	32923585	32923740	1000	-	.	gene_id "MSTRG.21211"; transcript_id "MSTRG.21211.233"; exon_number "10";
chr10	StringTie	exon	32925871	32926109	1000	-	.	gene_id "MSTRG.21211"; transcript_id "MSTRG.21211.233"; exon_number "11";
chr10	StringTie	exon	32928094	32928264	1000	-	.	gene_id "MSTRG.21211"; transcript_id "MSTRG.21211.233"; exon_number "12";
chr10	StringTie	exon	32929822	32930044	1000	-	.	gene_id "MSTRG.21211"; transcript_id "MSTRG.21211.233"; exon_number "13";
chr10	StringTie	exon	32932515	32932600	1000	-	.	gene_id "MSTRG.21211"; transcript_id "MSTRG.21211.233"; exon_number "14";
chr10	StringTie	exon	32935492	32935558	1000	-	.	gene_id "MSTRG.21211"; transcript_id "MSTRG.21211.233"; exon_number "15";
chr10	StringTie	exon	32955570	32955663	1000	-	.	gene_id "MSTRG.21211"; transcript_id "MSTRG.21211.233"; exon_number "16";
chr10	StringTie	transcript	32910223	32957521	1000	-	.	gene_id "MSTRG.21211"; transcript_id "MSTRG.21211.234";
chr10	StringTie	exon	32910223	32910281	1000	-	.	gene_id "MSTRG.21211"; transcript_id "MSTRG.21211.234"; exon_number "1";
chr10	StringTie	exon	32910427	32910455	1000	-	.	gene_id "MSTRG.21211"; transcript_id "MSTRG.21211.234"; exon_number "2";
chr10	StringTie	exon	32911448	32911670	1000	-	.	gene_id "MSTRG.21211"; transcript_id "MSTRG.21211.234"; exon_number "3";
chr10	StringTie	exon	32911886	32912124	1000	-	.	gene_id "MSTRG.21211"; transcript_id "MSTRG.21211.234"; exon_number "4";
chr10	StringTie	exon	32919885	32920084	1000	-	.	gene_id "MSTRG.21211"; transcript_id "MSTRG.21211.234"; exon_number "5";
chr10	StringTie	exon	32920245	32920385	1000	-	.	gene_id "MSTRG.21211"; transcript_id "MSTRG.21211.234"; exon_number "6";
chr10	StringTie	exon	32922257	32922346	1000	-	.	gene_id "MSTRG.21211"; transcript_id "MSTRG.21211.234"; exon_number "7";
chr10	StringTie	exon	32922640	32922735	1000	-	.	gene_id "MSTRG.21211"; transcript_id "MSTRG.21211.234"; exon_number "8";
chr10	StringTie	exon	32923585	32923740	1000	-	.	gene_id "MSTRG.21211"; transcript_id "MSTRG.21211.234"; exon_number "9";
chr10	StringTie	exon	32925871	32926109	1000	-	.	gene_id "MSTRG.21211"; transcript_id "MSTRG.21211.234"; exon_number "10";
chr10	StringTie	exon	32928094	32928264	1000	-	.	gene_id "MSTRG.21211"; transcript_id "MSTRG.21211.234"; exon_number "11";
chr10	StringTie	exon	32929822	32930044	1000	-	.	gene_id "MSTRG.21211"; transcript_id "MSTRG.21211.234"; exon_number "12";
chr10	StringTie	exon	32932515	32932600	1000	-	.	gene_id "MSTRG.21211"; transcript_id "MSTRG.21211.234"; exon_number "13";
chr10	StringTie	exon	32935492	32935558	1000	-	.	gene_id "MSTRG.21211"; transcript_id "MSTRG.21211.234"; exon_number "14";
chr10	StringTie	exon	32953593	32953809	1000	-	.	gene_id "MSTRG.21211"; transcript_id "MSTRG.21211.234"; exon_number "15";
chr10	StringTie	exon	32957293	32957521	1000	-	.	gene_id "MSTRG.21211"; transcript_id "MSTRG.21211.234"; exon_number "16";
chr10	StringTie	transcript	32887259	32958384	1000	-	.	gene_id "MSTRG.21211"; transcript_id "MSTRG.21211.24";
chr10	StringTie	exon	32887259	32888478	1000	-	.	gene_id "MSTRG.21211"; transcript_id "MSTRG.21211.24"; exon_number "1";
chr10	StringTie	exon	32888771	32889002	1000	-	.	gene_id "MSTRG.21211"; transcript_id "MSTRG.21211.24"; exon_number "2";
chr10	StringTie	exon	32893632	32894454	1000	-	.	gene_id "MSTRG.21211"; transcript_id "MSTRG.21211.24"; exon_number "3";
chr10	StringTie	exon	32895607	32895817	1000	-	.	gene_id "MSTRG.21211"; transcript_id "MSTRG.21211.24"; exon_number "4";
chr10	StringTie	exon	32896315	32901635	1000	-	.	gene_id "MSTRG.21211"; transcript_id "MSTRG.21211.24"; exon_number "5";
chr10	StringTie	exon	32908368	32908534	1000	-	.	gene_id "MSTRG.21211"; transcript_id "MSTRG.21211.24"; exon_number "6";
chr10	StringTie	exon	32910223	32910455	1000	-	.	gene_id "MSTRG.21211"; transcript_id "MSTRG.21211.24"; exon_number "7";
chr10	StringTie	exon	32911448	32911670	1000	-	.	gene_id "MSTRG.21211"; transcript_id "MSTRG.21211.24"; exon_number "8";
chr10	StringTie	exon	32911886	32912124	1000	-	.	gene_id "MSTRG.21211"; transcript_id "MSTRG.21211.24"; exon_number "9";
chr10	StringTie	exon	32919885	32920084	1000	-	.	gene_id "MSTRG.21211"; transcript_id "MSTRG.21211.24"; exon_number "10";
chr10	StringTie	exon	32920245	32920385	1000	-	.	gene_id "MSTRG.21211"; transcript_id "MSTRG.21211.24"; exon_number "11";
chr10	StringTie	exon	32922257	32922346	1000	-	.	gene_id "MSTRG.21211"; transcript_id "MSTRG.21211.24"; exon_number "12";
chr10	StringTie	exon	32922640	32922735	1000	-	.	gene_id "MSTRG.21211"; transcript_id "MSTRG.21211.24"; exon_number "13";
chr10	StringTie	exon	32923585	32923740	1000	-	.	gene_id "MSTRG.21211"; transcript_id "MSTRG.21211.24"; exon_number "14";
chr10	StringTie	exon	32925871	32926109	1000	-	.	gene_id "MSTRG.21211"; transcript_id "MSTRG.21211.24"; exon_number "15";
chr10	StringTie	exon	32928094	32928264	1000	-	.	gene_id "MSTRG.21211"; transcript_id "MSTRG.21211.24"; exon_number "16";
chr10	StringTie	exon	32929822	32930044	1000	-	.	gene_id "MSTRG.21211"; transcript_id "MSTRG.21211.24"; exon_number "17";
chr10	StringTie	exon	32932515	32932600	1000	-	.	gene_id "MSTRG.21211"; transcript_id "MSTRG.21211.24"; exon_number "18";
chr10	StringTie	exon	32935492	32935558	1000	-	.	gene_id "MSTRG.21211"; transcript_id "MSTRG.21211.24"; exon_number "19";
chr10	StringTie	exon	32958145	32958384	1000	-	.	gene_id "MSTRG.21211"; transcript_id "MSTRG.21211.24"; exon_number "20";
chr10	StringTie	transcript	32998211	33005854	1000	-	.	gene_id "MSTRG.21211"; transcript_id "MSTRG.21211.249";
chr10	StringTie	exon	32998211	33002695	1000	-	.	gene_id "MSTRG.21211"; transcript_id "MSTRG.21211.249"; exon_number "1";
chr10	StringTie	exon	33005615	33005854	1000	-	.	gene_id "MSTRG.21211"; transcript_id "MSTRG.21211.249"; exon_number "2";
chr10	StringTie	transcript	32887259	32958385	1000	-	.	gene_id "MSTRG.21211"; transcript_id "MSTRG.21211.25";
chr10	StringTie	exon	32887259	32894454	1000	-	.	gene_id "MSTRG.21211"; transcript_id "MSTRG.21211.25"; exon_number "1";
chr10	StringTie	exon	32895607	32895817	1000	-	.	gene_id "MSTRG.21211"; transcript_id "MSTRG.21211.25"; exon_number "2";
chr10	StringTie	exon	32896315	32901635	1000	-	.	gene_id "MSTRG.21211"; transcript_id "MSTRG.21211.25"; exon_number "3";
chr10	StringTie	exon	32906465	32906580	1000	-	.	gene_id "MSTRG.21211"; transcript_id "MSTRG.21211.25"; exon_number "4";
chr10	StringTie	exon	32908368	32908534	1000	-	.	gene_id "MSTRG.21211"; transcript_id "MSTRG.21211.25"; exon_number "5";
chr10	StringTie	exon	32910223	32910455	1000	-	.	gene_id "MSTRG.21211"; transcript_id "MSTRG.21211.25"; exon_number "6";
chr10	StringTie	exon	32911448	32911670	1000	-	.	gene_id "MSTRG.21211"; transcript_id "MSTRG.21211.25"; exon_number "7";
chr10	StringTie	exon	32911886	32912124	1000	-	.	gene_id "MSTRG.21211"; transcript_id "MSTRG.21211.25"; exon_number "8";
chr10	StringTie	exon	32919885	32920084	1000	-	.	gene_id "MSTRG.21211"; transcript_id "MSTRG.21211.25"; exon_number "9";
chr10	StringTie	exon	32920245	32920385	1000	-	.	gene_id "MSTRG.21211"; transcript_id "MSTRG.21211.25"; exon_number "10";
chr10	StringTie	exon	32922257	32922346	1000	-	.	gene_id "MSTRG.21211"; transcript_id "MSTRG.21211.25"; exon_number "11";
chr10	StringTie	exon	32922640	32922735	1000	-	.	gene_id "MSTRG.21211"; transcript_id "MSTRG.21211.25"; exon_number "12";
chr10	StringTie	exon	32923585	32923740	1000	-	.	gene_id "MSTRG.21211"; transcript_id "MSTRG.21211.25"; exon_number "13";
chr10	StringTie	exon	32925871	32926109	1000	-	.	gene_id "MSTRG.21211"; transcript_id "MSTRG.21211.25"; exon_number "14";
chr10	StringTie	exon	32928094	32928264	1000	-	.	gene_id "MSTRG.21211"; transcript_id "MSTRG.21211.25"; exon_number "15";
chr10	StringTie	exon	32929822	32930044	1000	-	.	gene_id "MSTRG.21211"; transcript_id "MSTRG.21211.25"; exon_number "16";
chr10	StringTie	exon	32932515	32932600	1000	-	.	gene_id "MSTRG.21211"; transcript_id "MSTRG.21211.25"; exon_number "17";
chr10	StringTie	exon	32935492	32935558	1000	-	.	gene_id "MSTRG.21211"; transcript_id "MSTRG.21211.25"; exon_number "18";
chr10	StringTie	exon	32953593	32953809	1000	-	.	gene_id "MSTRG.21211"; transcript_id "MSTRG.21211.25"; exon_number "19";
chr10	StringTie	exon	32958145	32958385	1000	-	.	gene_id "MSTRG.21211"; transcript_id "MSTRG.21211.25"; exon_number "20";
chr10	StringTie	transcript	32887261	32960503	1000	-	.	gene_id "MSTRG.21211"; transcript_id "MSTRG.21211.26";
chr10	StringTie	exon	32887261	32889002	1000	-	.	gene_id "MSTRG.21211"; transcript_id "MSTRG.21211.26"; exon_number "1";
chr10	StringTie	exon	32893632	32901635	1000	-	.	gene_id "MSTRG.21211"; transcript_id "MSTRG.21211.26"; exon_number "2";
chr10	StringTie	exon	32906465	32906580	1000	-	.	gene_id "MSTRG.21211"; transcript_id "MSTRG.21211.26"; exon_number "3";
chr10	StringTie	exon	32908368	32908534	1000	-	.	gene_id "MSTRG.21211"; transcript_id "MSTRG.21211.26"; exon_number "4";
chr10	StringTie	exon	32910223	32910455	1000	-	.	gene_id "MSTRG.21211"; transcript_id "MSTRG.21211.26"; exon_number "5";
chr10	StringTie	exon	32911448	32911670	1000	-	.	gene_id "MSTRG.21211"; transcript_id "MSTRG.21211.26"; exon_number "6";
chr10	StringTie	exon	32911886	32912124	1000	-	.	gene_id "MSTRG.21211"; transcript_id "MSTRG.21211.26"; exon_number "7";
chr10	StringTie	exon	32919885	32920084	1000	-	.	gene_id "MSTRG.21211"; transcript_id "MSTRG.21211.26"; exon_number "8";
chr10	StringTie	exon	32920245	32920385	1000	-	.	gene_id "MSTRG.21211"; transcript_id "MSTRG.21211.26"; exon_number "9";
chr10	StringTie	exon	32922257	32922346	1000	-	.	gene_id "MSTRG.21211"; transcript_id "MSTRG.21211.26"; exon_number "10";
chr10	StringTie	exon	32922640	32922735	1000	-	.	gene_id "MSTRG.21211"; transcript_id "MSTRG.21211.26"; exon_number "11";
chr10	StringTie	exon	32923585	32923740	1000	-	.	gene_id "MSTRG.21211"; transcript_id "MSTRG.21211.26"; exon_number "12";
chr10	StringTie	exon	32925871	32926109	1000	-	.	gene_id "MSTRG.21211"; transcript_id "MSTRG.21211.26"; exon_number "13";
chr10	StringTie	exon	32928094	32928264	1000	-	.	gene_id "MSTRG.21211"; transcript_id "MSTRG.21211.26"; exon_number "14";
chr10	StringTie	exon	32929822	32930032	1000	-	.	gene_id "MSTRG.21211"; transcript_id "MSTRG.21211.26"; exon_number "15";
chr10	StringTie	exon	32932515	32932600	1000	-	.	gene_id "MSTRG.21211"; transcript_id "MSTRG.21211.26"; exon_number "16";
chr10	StringTie	exon	32935492	32935558	1000	-	.	gene_id "MSTRG.21211"; transcript_id "MSTRG.21211.26"; exon_number "17";
chr10	StringTie	exon	32953593	32953809	1000	-	.	gene_id "MSTRG.21211"; transcript_id "MSTRG.21211.26"; exon_number "18";
chr10	StringTie	exon	32958145	32958886	1000	-	.	gene_id "MSTRG.21211"; transcript_id "MSTRG.21211.26"; exon_number "19";
chr10	StringTie	exon	32960325	32960503	1000	-	.	gene_id "MSTRG.21211"; transcript_id "MSTRG.21211.26"; exon_number "20";
chr10	StringTie	transcript	32887261	32965276	1000	-	.	gene_id "MSTRG.21211"; transcript_id "MSTRG.21211.27";
chr10	StringTie	exon	32887261	32889002	1000	-	.	gene_id "MSTRG.21211"; transcript_id "MSTRG.21211.27"; exon_number "1";
chr10	StringTie	exon	32901512	32901635	1000	-	.	gene_id "MSTRG.21211"; transcript_id "MSTRG.21211.27"; exon_number "2";
chr10	StringTie	exon	32908368	32908534	1000	-	.	gene_id "MSTRG.21211"; transcript_id "MSTRG.21211.27"; exon_number "3";
chr10	StringTie	exon	32910223	32910455	1000	-	.	gene_id "MSTRG.21211"; transcript_id "MSTRG.21211.27"; exon_number "4";
chr10	StringTie	exon	32911448	32911670	1000	-	.	gene_id "MSTRG.21211"; transcript_id "MSTRG.21211.27"; exon_number "5";
chr10	StringTie	exon	32911886	32912124	1000	-	.	gene_id "MSTRG.21211"; transcript_id "MSTRG.21211.27"; exon_number "6";
chr10	StringTie	exon	32919885	32920084	1000	-	.	gene_id "MSTRG.21211"; transcript_id "MSTRG.21211.27"; exon_number "7";
chr10	StringTie	exon	32920245	32920385	1000	-	.	gene_id "MSTRG.21211"; transcript_id "MSTRG.21211.27"; exon_number "8";
chr10	StringTie	exon	32922257	32922346	1000	-	.	gene_id "MSTRG.21211"; transcript_id "MSTRG.21211.27"; exon_number "9";
chr10	StringTie	exon	32922640	32922735	1000	-	.	gene_id "MSTRG.21211"; transcript_id "MSTRG.21211.27"; exon_number "10";
chr10	StringTie	exon	32923585	32923740	1000	-	.	gene_id "MSTRG.21211"; transcript_id "MSTRG.21211.27"; exon_number "11";
chr10	StringTie	exon	32925871	32926109	1000	-	.	gene_id "MSTRG.21211"; transcript_id "MSTRG.21211.27"; exon_number "12";
chr10	StringTie	exon	32928094	32928264	1000	-	.	gene_id "MSTRG.21211"; transcript_id "MSTRG.21211.27"; exon_number "13";
chr10	StringTie	exon	32929822	32930044	1000	-	.	gene_id "MSTRG.21211"; transcript_id "MSTRG.21211.27"; exon_number "14";
chr10	StringTie	exon	32932515	32932600	1000	-	.	gene_id "MSTRG.21211"; transcript_id "MSTRG.21211.27"; exon_number "15";
chr10	StringTie	exon	32935492	32935558	1000	-	.	gene_id "MSTRG.21211"; transcript_id "MSTRG.21211.27"; exon_number "16";
chr10	StringTie	exon	32958145	32965276	1000	-	.	gene_id "MSTRG.21211"; transcript_id "MSTRG.21211.27"; exon_number "17";
chr10	StringTie	transcript	32887261	32960929	1000	-	.	gene_id "MSTRG.21211"; transcript_id "MSTRG.21211.28";
chr10	StringTie	exon	32887261	32889002	1000	-	.	gene_id "MSTRG.21211"; transcript_id "MSTRG.21211.28"; exon_number "1";
chr10	StringTie	exon	32893632	32901635	1000	-	.	gene_id "MSTRG.21211"; transcript_id "MSTRG.21211.28"; exon_number "2";
chr10	StringTie	exon	32908368	32908534	1000	-	.	gene_id "MSTRG.21211"; transcript_id "MSTRG.21211.28"; exon_number "3";
chr10	StringTie	exon	32910223	32910455	1000	-	.	gene_id "MSTRG.21211"; transcript_id "MSTRG.21211.28"; exon_number "4";
chr10	StringTie	exon	32911448	32911670	1000	-	.	gene_id "MSTRG.21211"; transcript_id "MSTRG.21211.28"; exon_number "5";
chr10	StringTie	exon	32911886	32912124	1000	-	.	gene_id "MSTRG.21211"; transcript_id "MSTRG.21211.28"; exon_number "6";
chr10	StringTie	exon	32919885	32920084	1000	-	.	gene_id "MSTRG.21211"; transcript_id "MSTRG.21211.28"; exon_number "7";
chr10	StringTie	exon	32920245	32920385	1000	-	.	gene_id "MSTRG.21211"; transcript_id "MSTRG.21211.28"; exon_number "8";
chr10	StringTie	exon	32922257	32922346	1000	-	.	gene_id "MSTRG.21211"; transcript_id "MSTRG.21211.28"; exon_number "9";
chr10	StringTie	exon	32922640	32922735	1000	-	.	gene_id "MSTRG.21211"; transcript_id "MSTRG.21211.28"; exon_number "10";
chr10	StringTie	exon	32923585	32923740	1000	-	.	gene_id "MSTRG.21211"; transcript_id "MSTRG.21211.28"; exon_number "11";
chr10	StringTie	exon	32925871	32926109	1000	-	.	gene_id "MSTRG.21211"; transcript_id "MSTRG.21211.28"; exon_number "12";
chr10	StringTie	exon	32928094	32928264	1000	-	.	gene_id "MSTRG.21211"; transcript_id "MSTRG.21211.28"; exon_number "13";
chr10	StringTie	exon	32929822	32930044	1000	-	.	gene_id "MSTRG.21211"; transcript_id "MSTRG.21211.28"; exon_number "14";
chr10	StringTie	exon	32932515	32932600	1000	-	.	gene_id "MSTRG.21211"; transcript_id "MSTRG.21211.28"; exon_number "15";
chr10	StringTie	exon	32935492	32935558	1000	-	.	gene_id "MSTRG.21211"; transcript_id "MSTRG.21211.28"; exon_number "16";
chr10	StringTie	exon	32958145	32960929	1000	-	.	gene_id "MSTRG.21211"; transcript_id "MSTRG.21211.28"; exon_number "17";
chr10	StringTie	transcript	32887261	32958255	1000	-	.	gene_id "MSTRG.21211"; transcript_id "MSTRG.21211.29";
chr10	StringTie	exon	32887261	32894454	1000	-	.	gene_id "MSTRG.21211"; transcript_id "MSTRG.21211.29"; exon_number "1";
chr10	StringTie	exon	32895607	32901635	1000	-	.	gene_id "MSTRG.21211"; transcript_id "MSTRG.21211.29"; exon_number "2";
chr10	StringTie	exon	32906465	32906580	1000	-	.	gene_id "MSTRG.21211"; transcript_id "MSTRG.21211.29"; exon_number "3";
chr10	StringTie	exon	32908368	32908534	1000	-	.	gene_id "MSTRG.21211"; transcript_id "MSTRG.21211.29"; exon_number "4";
chr10	StringTie	exon	32910223	32910455	1000	-	.	gene_id "MSTRG.21211"; transcript_id "MSTRG.21211.29"; exon_number "5";
chr10	StringTie	exon	32911448	32911670	1000	-	.	gene_id "MSTRG.21211"; transcript_id "MSTRG.21211.29"; exon_number "6";
chr10	StringTie	exon	32911886	32912124	1000	-	.	gene_id "MSTRG.21211"; transcript_id "MSTRG.21211.29"; exon_number "7";
chr10	StringTie	exon	32919885	32920084	1000	-	.	gene_id "MSTRG.21211"; transcript_id "MSTRG.21211.29"; exon_number "8";
chr10	StringTie	exon	32920245	32920385	1000	-	.	gene_id "MSTRG.21211"; transcript_id "MSTRG.21211.29"; exon_number "9";
chr10	StringTie	exon	32922257	32922346	1000	-	.	gene_id "MSTRG.21211"; transcript_id "MSTRG.21211.29"; exon_number "10";
chr10	StringTie	exon	32922640	32922735	1000	-	.	gene_id "MSTRG.21211"; transcript_id "MSTRG.21211.29"; exon_number "11";
chr10	StringTie	exon	32923585	32923740	1000	-	.	gene_id "MSTRG.21211"; transcript_id "MSTRG.21211.29"; exon_number "12";
chr10	StringTie	exon	32925871	32926109	1000	-	.	gene_id "MSTRG.21211"; transcript_id "MSTRG.21211.29"; exon_number "13";
chr10	StringTie	exon	32928094	32928264	1000	-	.	gene_id "MSTRG.21211"; transcript_id "MSTRG.21211.29"; exon_number "14";
chr10	StringTie	exon	32929822	32930044	1000	-	.	gene_id "MSTRG.21211"; transcript_id "MSTRG.21211.29"; exon_number "15";
chr10	StringTie	exon	32932515	32932600	1000	-	.	gene_id "MSTRG.21211"; transcript_id "MSTRG.21211.29"; exon_number "16";
chr10	StringTie	exon	32935492	32935558	1000	-	.	gene_id "MSTRG.21211"; transcript_id "MSTRG.21211.29"; exon_number "17";
chr10	StringTie	exon	32958145	32958255	1000	-	.	gene_id "MSTRG.21211"; transcript_id "MSTRG.21211.29"; exon_number "18";
chr10	StringTie	transcript	32750223	32958234	1000	-	.	gene_id "MSTRG.21211"; transcript_id "MSTRG.21211.3";
chr10	StringTie	exon	32750223	32750738	1000	-	.	gene_id "MSTRG.21211"; transcript_id "MSTRG.21211.3"; exon_number "1";
chr10	StringTie	exon	32908368	32908534	1000	-	.	gene_id "MSTRG.21211"; transcript_id "MSTRG.21211.3"; exon_number "2";
chr10	StringTie	exon	32910223	32910455	1000	-	.	gene_id "MSTRG.21211"; transcript_id "MSTRG.21211.3"; exon_number "3";
chr10	StringTie	exon	32911448	32911670	1000	-	.	gene_id "MSTRG.21211"; transcript_id "MSTRG.21211.3"; exon_number "4";
chr10	StringTie	exon	32911886	32912124	1000	-	.	gene_id "MSTRG.21211"; transcript_id "MSTRG.21211.3"; exon_number "5";
chr10	StringTie	exon	32919885	32920084	1000	-	.	gene_id "MSTRG.21211"; transcript_id "MSTRG.21211.3"; exon_number "6";
chr10	StringTie	exon	32920245	32920385	1000	-	.	gene_id "MSTRG.21211"; transcript_id "MSTRG.21211.3"; exon_number "7";
chr10	StringTie	exon	32922257	32922346	1000	-	.	gene_id "MSTRG.21211"; transcript_id "MSTRG.21211.3"; exon_number "8";
chr10	StringTie	exon	32922640	32922735	1000	-	.	gene_id "MSTRG.21211"; transcript_id "MSTRG.21211.3"; exon_number "9";
chr10	StringTie	exon	32923585	32923740	1000	-	.	gene_id "MSTRG.21211"; transcript_id "MSTRG.21211.3"; exon_number "10";
chr10	StringTie	exon	32925871	32926109	1000	-	.	gene_id "MSTRG.21211"; transcript_id "MSTRG.21211.3"; exon_number "11";
chr10	StringTie	exon	32928094	32928264	1000	-	.	gene_id "MSTRG.21211"; transcript_id "MSTRG.21211.3"; exon_number "12";
chr10	StringTie	exon	32929822	32930044	1000	-	.	gene_id "MSTRG.21211"; transcript_id "MSTRG.21211.3"; exon_number "13";
chr10	StringTie	exon	32932515	32932600	1000	-	.	gene_id "MSTRG.21211"; transcript_id "MSTRG.21211.3"; exon_number "14";
chr10	StringTie	exon	32935492	32935558	1000	-	.	gene_id "MSTRG.21211"; transcript_id "MSTRG.21211.3"; exon_number "15";
chr10	StringTie	exon	32958145	32958234	1000	-	.	gene_id "MSTRG.21211"; transcript_id "MSTRG.21211.3"; exon_number "16";
chr10	StringTie	transcript	32887263	32958386	1000	-	.	gene_id "MSTRG.21211"; transcript_id "MSTRG.21211.30";
chr10	StringTie	exon	32887263	32889002	1000	-	.	gene_id "MSTRG.21211"; transcript_id "MSTRG.21211.30"; exon_number "1";
chr10	StringTie	exon	32893632	32895817	1000	-	.	gene_id "MSTRG.21211"; transcript_id "MSTRG.21211.30"; exon_number "2";
chr10	StringTie	exon	32896315	32901635	1000	-	.	gene_id "MSTRG.21211"; transcript_id "MSTRG.21211.30"; exon_number "3";
chr10	StringTie	exon	32908368	32908534	1000	-	.	gene_id "MSTRG.21211"; transcript_id "MSTRG.21211.30"; exon_number "4";
chr10	StringTie	exon	32910223	32910455	1000	-	.	gene_id "MSTRG.21211"; transcript_id "MSTRG.21211.30"; exon_number "5";
chr10	StringTie	exon	32911448	32911670	1000	-	.	gene_id "MSTRG.21211"; transcript_id "MSTRG.21211.30"; exon_number "6";
chr10	StringTie	exon	32911886	32912124	1000	-	.	gene_id "MSTRG.21211"; transcript_id "MSTRG.21211.30"; exon_number "7";
chr10	StringTie	exon	32919885	32920084	1000	-	.	gene_id "MSTRG.21211"; transcript_id "MSTRG.21211.30"; exon_number "8";
chr10	StringTie	exon	32920245	32920385	1000	-	.	gene_id "MSTRG.21211"; transcript_id "MSTRG.21211.30"; exon_number "9";
chr10	StringTie	exon	32922257	32922346	1000	-	.	gene_id "MSTRG.21211"; transcript_id "MSTRG.21211.30"; exon_number "10";
chr10	StringTie	exon	32922640	32922735	1000	-	.	gene_id "MSTRG.21211"; transcript_id "MSTRG.21211.30"; exon_number "11";
chr10	StringTie	exon	32923585	32923740	1000	-	.	gene_id "MSTRG.21211"; transcript_id "MSTRG.21211.30"; exon_number "12";
chr10	StringTie	exon	32925871	32926109	1000	-	.	gene_id "MSTRG.21211"; transcript_id "MSTRG.21211.30"; exon_number "13";
chr10	StringTie	exon	32928094	32928264	1000	-	.	gene_id "MSTRG.21211"; transcript_id "MSTRG.21211.30"; exon_number "14";
chr10	StringTie	exon	32929822	32930044	1000	-	.	gene_id "MSTRG.21211"; transcript_id "MSTRG.21211.30"; exon_number "15";
chr10	StringTie	exon	32932515	32932600	1000	-	.	gene_id "MSTRG.21211"; transcript_id "MSTRG.21211.30"; exon_number "16";
chr10	StringTie	exon	32935492	32935558	1000	-	.	gene_id "MSTRG.21211"; transcript_id "MSTRG.21211.30"; exon_number "17";
chr10	StringTie	exon	32953593	32953809	1000	-	.	gene_id "MSTRG.21211"; transcript_id "MSTRG.21211.30"; exon_number "18";
chr10	StringTie	exon	32958145	32958386	1000	-	.	gene_id "MSTRG.21211"; transcript_id "MSTRG.21211.30"; exon_number "19";
chr10	StringTie	transcript	32887268	32960503	1000	-	.	gene_id "MSTRG.21211"; transcript_id "MSTRG.21211.31";
chr10	StringTie	exon	32887268	32901635	1000	-	.	gene_id "MSTRG.21211"; transcript_id "MSTRG.21211.31"; exon_number "1";
chr10	StringTie	exon	32906465	32906580	1000	-	.	gene_id "MSTRG.21211"; transcript_id "MSTRG.21211.31"; exon_number "2";
chr10	StringTie	exon	32908368	32908534	1000	-	.	gene_id "MSTRG.21211"; transcript_id "MSTRG.21211.31"; exon_number "3";
chr10	StringTie	exon	32910223	32910455	1000	-	.	gene_id "MSTRG.21211"; transcript_id "MSTRG.21211.31"; exon_number "4";
chr10	StringTie	exon	32911448	32911670	1000	-	.	gene_id "MSTRG.21211"; transcript_id "MSTRG.21211.31"; exon_number "5";
chr10	StringTie	exon	32911886	32912124	1000	-	.	gene_id "MSTRG.21211"; transcript_id "MSTRG.21211.31"; exon_number "6";
chr10	StringTie	exon	32919885	32920084	1000	-	.	gene_id "MSTRG.21211"; transcript_id "MSTRG.21211.31"; exon_number "7";
chr10	StringTie	exon	32920245	32920385	1000	-	.	gene_id "MSTRG.21211"; transcript_id "MSTRG.21211.31"; exon_number "8";
chr10	StringTie	exon	32922257	32922346	1000	-	.	gene_id "MSTRG.21211"; transcript_id "MSTRG.21211.31"; exon_number "9";
chr10	StringTie	exon	32922640	32922735	1000	-	.	gene_id "MSTRG.21211"; transcript_id "MSTRG.21211.31"; exon_number "10";
chr10	StringTie	exon	32923585	32923740	1000	-	.	gene_id "MSTRG.21211"; transcript_id "MSTRG.21211.31"; exon_number "11";
chr10	StringTie	exon	32925871	32926109	1000	-	.	gene_id "MSTRG.21211"; transcript_id "MSTRG.21211.31"; exon_number "12";
chr10	StringTie	exon	32928094	32928264	1000	-	.	gene_id "MSTRG.21211"; transcript_id "MSTRG.21211.31"; exon_number "13";
chr10	StringTie	exon	32929822	32930044	1000	-	.	gene_id "MSTRG.21211"; transcript_id "MSTRG.21211.31"; exon_number "14";
chr10	StringTie	exon	32932515	32932600	1000	-	.	gene_id "MSTRG.21211"; transcript_id "MSTRG.21211.31"; exon_number "15";
chr10	StringTie	exon	32935492	32935558	1000	-	.	gene_id "MSTRG.21211"; transcript_id "MSTRG.21211.31"; exon_number "16";
chr10	StringTie	exon	32958145	32958886	1000	-	.	gene_id "MSTRG.21211"; transcript_id "MSTRG.21211.31"; exon_number "17";
chr10	StringTie	exon	32960325	32960503	1000	-	.	gene_id "MSTRG.21211"; transcript_id "MSTRG.21211.31"; exon_number "18";
chr10	StringTie	transcript	32887268	32958267	1000	-	.	gene_id "MSTRG.21211"; transcript_id "MSTRG.21211.32";
chr10	StringTie	exon	32887268	32895829	1000	-	.	gene_id "MSTRG.21211"; transcript_id "MSTRG.21211.32"; exon_number "1";
chr10	StringTie	exon	32896315	32901635	1000	-	.	gene_id "MSTRG.21211"; transcript_id "MSTRG.21211.32"; exon_number "2";
chr10	StringTie	exon	32908368	32908534	1000	-	.	gene_id "MSTRG.21211"; transcript_id "MSTRG.21211.32"; exon_number "3";
chr10	StringTie	exon	32910223	32910455	1000	-	.	gene_id "MSTRG.21211"; transcript_id "MSTRG.21211.32"; exon_number "4";
chr10	StringTie	exon	32911448	32911670	1000	-	.	gene_id "MSTRG.21211"; transcript_id "MSTRG.21211.32"; exon_number "5";
chr10	StringTie	exon	32911886	32912124	1000	-	.	gene_id "MSTRG.21211"; transcript_id "MSTRG.21211.32"; exon_number "6";
chr10	StringTie	exon	32919885	32920084	1000	-	.	gene_id "MSTRG.21211"; transcript_id "MSTRG.21211.32"; exon_number "7";
chr10	StringTie	exon	32920245	32920385	1000	-	.	gene_id "MSTRG.21211"; transcript_id "MSTRG.21211.32"; exon_number "8";
chr10	StringTie	exon	32922257	32922346	1000	-	.	gene_id "MSTRG.21211"; transcript_id "MSTRG.21211.32"; exon_number "9";
chr10	StringTie	exon	32922640	32922735	1000	-	.	gene_id "MSTRG.21211"; transcript_id "MSTRG.21211.32"; exon_number "10";
chr10	StringTie	exon	32923585	32923740	1000	-	.	gene_id "MSTRG.21211"; transcript_id "MSTRG.21211.32"; exon_number "11";
chr10	StringTie	exon	32925871	32926109	1000	-	.	gene_id "MSTRG.21211"; transcript_id "MSTRG.21211.32"; exon_number "12";
chr10	StringTie	exon	32928094	32928264	1000	-	.	gene_id "MSTRG.21211"; transcript_id "MSTRG.21211.32"; exon_number "13";
chr10	StringTie	exon	32929822	32930044	1000	-	.	gene_id "MSTRG.21211"; transcript_id "MSTRG.21211.32"; exon_number "14";
chr10	StringTie	exon	32932515	32932600	1000	-	.	gene_id "MSTRG.21211"; transcript_id "MSTRG.21211.32"; exon_number "15";
chr10	StringTie	exon	32935492	32935558	1000	-	.	gene_id "MSTRG.21211"; transcript_id "MSTRG.21211.32"; exon_number "16";
chr10	StringTie	exon	32953593	32953809	1000	-	.	gene_id "MSTRG.21211"; transcript_id "MSTRG.21211.32"; exon_number "17";
chr10	StringTie	exon	32958145	32958267	1000	-	.	gene_id "MSTRG.21211"; transcript_id "MSTRG.21211.32"; exon_number "18";
chr10	StringTie	transcript	32887273	32957999	1000	-	.	gene_id "MSTRG.21211"; transcript_id "MSTRG.21211.33";
chr10	StringTie	exon	32887273	32888478	1000	-	.	gene_id "MSTRG.21211"; transcript_id "MSTRG.21211.33"; exon_number "1";
chr10	StringTie	exon	32888771	32889002	1000	-	.	gene_id "MSTRG.21211"; transcript_id "MSTRG.21211.33"; exon_number "2";
chr10	StringTie	exon	32898627	32901635	1000	-	.	gene_id "MSTRG.21211"; transcript_id "MSTRG.21211.33"; exon_number "3";
chr10	StringTie	exon	32908368	32908534	1000	-	.	gene_id "MSTRG.21211"; transcript_id "MSTRG.21211.33"; exon_number "4";
chr10	StringTie	exon	32910223	32910455	1000	-	.	gene_id "MSTRG.21211"; transcript_id "MSTRG.21211.33"; exon_number "5";
chr10	StringTie	exon	32911448	32911670	1000	-	.	gene_id "MSTRG.21211"; transcript_id "MSTRG.21211.33"; exon_number "6";
chr10	StringTie	exon	32911886	32912124	1000	-	.	gene_id "MSTRG.21211"; transcript_id "MSTRG.21211.33"; exon_number "7";
chr10	StringTie	exon	32919885	32920084	1000	-	.	gene_id "MSTRG.21211"; transcript_id "MSTRG.21211.33"; exon_number "8";
chr10	StringTie	exon	32920245	32920385	1000	-	.	gene_id "MSTRG.21211"; transcript_id "MSTRG.21211.33"; exon_number "9";
chr10	StringTie	exon	32922257	32922346	1000	-	.	gene_id "MSTRG.21211"; transcript_id "MSTRG.21211.33"; exon_number "10";
chr10	StringTie	exon	32922640	32922735	1000	-	.	gene_id "MSTRG.21211"; transcript_id "MSTRG.21211.33"; exon_number "11";
chr10	StringTie	exon	32923585	32923740	1000	-	.	gene_id "MSTRG.21211"; transcript_id "MSTRG.21211.33"; exon_number "12";
chr10	StringTie	exon	32925871	32926109	1000	-	.	gene_id "MSTRG.21211"; transcript_id "MSTRG.21211.33"; exon_number "13";
chr10	StringTie	exon	32928094	32928264	1000	-	.	gene_id "MSTRG.21211"; transcript_id "MSTRG.21211.33"; exon_number "14";
chr10	StringTie	exon	32929822	32930044	1000	-	.	gene_id "MSTRG.21211"; transcript_id "MSTRG.21211.33"; exon_number "15";
chr10	StringTie	exon	32932515	32932600	1000	-	.	gene_id "MSTRG.21211"; transcript_id "MSTRG.21211.33"; exon_number "16";
chr10	StringTie	exon	32935492	32935558	1000	-	.	gene_id "MSTRG.21211"; transcript_id "MSTRG.21211.33"; exon_number "17";
chr10	StringTie	exon	32957011	32957999	1000	-	.	gene_id "MSTRG.21211"; transcript_id "MSTRG.21211.33"; exon_number "18";
chr10	StringTie	transcript	32887282	32960503	1000	-	.	gene_id "MSTRG.21211"; transcript_id "MSTRG.21211.34";
chr10	StringTie	exon	32887282	32889002	1000	-	.	gene_id "MSTRG.21211"; transcript_id "MSTRG.21211.34"; exon_number "1";
chr10	StringTie	exon	32893632	32901635	1000	-	.	gene_id "MSTRG.21211"; transcript_id "MSTRG.21211.34"; exon_number "2";
chr10	StringTie	exon	32906465	32906580	1000	-	.	gene_id "MSTRG.21211"; transcript_id "MSTRG.21211.34"; exon_number "3";
chr10	StringTie	exon	32908368	32908534	1000	-	.	gene_id "MSTRG.21211"; transcript_id "MSTRG.21211.34"; exon_number "4";
chr10	StringTie	exon	32910223	32910455	1000	-	.	gene_id "MSTRG.21211"; transcript_id "MSTRG.21211.34"; exon_number "5";
chr10	StringTie	exon	32911448	32911670	1000	-	.	gene_id "MSTRG.21211"; transcript_id "MSTRG.21211.34"; exon_number "6";
chr10	StringTie	exon	32911886	32912124	1000	-	.	gene_id "MSTRG.21211"; transcript_id "MSTRG.21211.34"; exon_number "7";
chr10	StringTie	exon	32919885	32920084	1000	-	.	gene_id "MSTRG.21211"; transcript_id "MSTRG.21211.34"; exon_number "8";
chr10	StringTie	exon	32920245	32920385	1000	-	.	gene_id "MSTRG.21211"; transcript_id "MSTRG.21211.34"; exon_number "9";
chr10	StringTie	exon	32922257	32922346	1000	-	.	gene_id "MSTRG.21211"; transcript_id "MSTRG.21211.34"; exon_number "10";
chr10	StringTie	exon	32922640	32922735	1000	-	.	gene_id "MSTRG.21211"; transcript_id "MSTRG.21211.34"; exon_number "11";
chr10	StringTie	exon	32923585	32923740	1000	-	.	gene_id "MSTRG.21211"; transcript_id "MSTRG.21211.34"; exon_number "12";
chr10	StringTie	exon	32925871	32926109	1000	-	.	gene_id "MSTRG.21211"; transcript_id "MSTRG.21211.34"; exon_number "13";
chr10	StringTie	exon	32928094	32928264	1000	-	.	gene_id "MSTRG.21211"; transcript_id "MSTRG.21211.34"; exon_number "14";
chr10	StringTie	exon	32929822	32930044	1000	-	.	gene_id "MSTRG.21211"; transcript_id "MSTRG.21211.34"; exon_number "15";
chr10	StringTie	exon	32932515	32932600	1000	-	.	gene_id "MSTRG.21211"; transcript_id "MSTRG.21211.34"; exon_number "16";
chr10	StringTie	exon	32935492	32935558	1000	-	.	gene_id "MSTRG.21211"; transcript_id "MSTRG.21211.34"; exon_number "17";
chr10	StringTie	exon	32953593	32953809	1000	-	.	gene_id "MSTRG.21211"; transcript_id "MSTRG.21211.34"; exon_number "18";
chr10	StringTie	exon	32958145	32958886	1000	-	.	gene_id "MSTRG.21211"; transcript_id "MSTRG.21211.34"; exon_number "19";
chr10	StringTie	exon	32960325	32960503	1000	-	.	gene_id "MSTRG.21211"; transcript_id "MSTRG.21211.34"; exon_number "20";
chr10	StringTie	transcript	32887333	32960809	1000	-	.	gene_id "MSTRG.21211"; transcript_id "MSTRG.21211.35";
chr10	StringTie	exon	32887333	32889002	1000	-	.	gene_id "MSTRG.21211"; transcript_id "MSTRG.21211.35"; exon_number "1";
chr10	StringTie	exon	32900308	32901635	1000	-	.	gene_id "MSTRG.21211"; transcript_id "MSTRG.21211.35"; exon_number "2";
chr10	StringTie	exon	32907063	32907143	1000	-	.	gene_id "MSTRG.21211"; transcript_id "MSTRG.21211.35"; exon_number "3";
chr10	StringTie	exon	32908368	32908534	1000	-	.	gene_id "MSTRG.21211"; transcript_id "MSTRG.21211.35"; exon_number "4";
chr10	StringTie	exon	32910223	32910455	1000	-	.	gene_id "MSTRG.21211"; transcript_id "MSTRG.21211.35"; exon_number "5";
chr10	StringTie	exon	32911448	32911670	1000	-	.	gene_id "MSTRG.21211"; transcript_id "MSTRG.21211.35"; exon_number "6";
chr10	StringTie	exon	32911886	32912124	1000	-	.	gene_id "MSTRG.21211"; transcript_id "MSTRG.21211.35"; exon_number "7";
chr10	StringTie	exon	32919885	32920084	1000	-	.	gene_id "MSTRG.21211"; transcript_id "MSTRG.21211.35"; exon_number "8";
chr10	StringTie	exon	32920245	32920385	1000	-	.	gene_id "MSTRG.21211"; transcript_id "MSTRG.21211.35"; exon_number "9";
chr10	StringTie	exon	32922257	32922346	1000	-	.	gene_id "MSTRG.21211"; transcript_id "MSTRG.21211.35"; exon_number "10";
chr10	StringTie	exon	32922640	32922735	1000	-	.	gene_id "MSTRG.21211"; transcript_id "MSTRG.21211.35"; exon_number "11";
chr10	StringTie	exon	32923585	32923740	1000	-	.	gene_id "MSTRG.21211"; transcript_id "MSTRG.21211.35"; exon_number "12";
chr10	StringTie	exon	32925871	32926109	1000	-	.	gene_id "MSTRG.21211"; transcript_id "MSTRG.21211.35"; exon_number "13";
chr10	StringTie	exon	32928094	32928264	1000	-	.	gene_id "MSTRG.21211"; transcript_id "MSTRG.21211.35"; exon_number "14";
chr10	StringTie	exon	32929822	32930044	1000	-	.	gene_id "MSTRG.21211"; transcript_id "MSTRG.21211.35"; exon_number "15";
chr10	StringTie	exon	32932515	32932600	1000	-	.	gene_id "MSTRG.21211"; transcript_id "MSTRG.21211.35"; exon_number "16";
chr10	StringTie	exon	32935492	32935558	1000	-	.	gene_id "MSTRG.21211"; transcript_id "MSTRG.21211.35"; exon_number "17";
chr10	StringTie	exon	32958145	32960809	1000	-	.	gene_id "MSTRG.21211"; transcript_id "MSTRG.21211.35"; exon_number "18";
chr10	StringTie	transcript	32894485	32958424	1000	-	.	gene_id "MSTRG.21211"; transcript_id "MSTRG.21211.36";
chr10	StringTie	exon	32894485	32895829	1000	-	.	gene_id "MSTRG.21211"; transcript_id "MSTRG.21211.36"; exon_number "1";
chr10	StringTie	exon	32896315	32901635	1000	-	.	gene_id "MSTRG.21211"; transcript_id "MSTRG.21211.36"; exon_number "2";
chr10	StringTie	exon	32906465	32906580	1000	-	.	gene_id "MSTRG.21211"; transcript_id "MSTRG.21211.36"; exon_number "3";
chr10	StringTie	exon	32908368	32908534	1000	-	.	gene_id "MSTRG.21211"; transcript_id "MSTRG.21211.36"; exon_number "4";
chr10	StringTie	exon	32910223	32910455	1000	-	.	gene_id "MSTRG.21211"; transcript_id "MSTRG.21211.36"; exon_number "5";
chr10	StringTie	exon	32911448	32911670	1000	-	.	gene_id "MSTRG.21211"; transcript_id "MSTRG.21211.36"; exon_number "6";
chr10	StringTie	exon	32911886	32912124	1000	-	.	gene_id "MSTRG.21211"; transcript_id "MSTRG.21211.36"; exon_number "7";
chr10	StringTie	exon	32919885	32920084	1000	-	.	gene_id "MSTRG.21211"; transcript_id "MSTRG.21211.36"; exon_number "8";
chr10	StringTie	exon	32920245	32920385	1000	-	.	gene_id "MSTRG.21211"; transcript_id "MSTRG.21211.36"; exon_number "9";
chr10	StringTie	exon	32922257	32922346	1000	-	.	gene_id "MSTRG.21211"; transcript_id "MSTRG.21211.36"; exon_number "10";
chr10	StringTie	exon	32922640	32922735	1000	-	.	gene_id "MSTRG.21211"; transcript_id "MSTRG.21211.36"; exon_number "11";
chr10	StringTie	exon	32923585	32923740	1000	-	.	gene_id "MSTRG.21211"; transcript_id "MSTRG.21211.36"; exon_number "12";
chr10	StringTie	exon	32925871	32926109	1000	-	.	gene_id "MSTRG.21211"; transcript_id "MSTRG.21211.36"; exon_number "13";
chr10	StringTie	exon	32928094	32928264	1000	-	.	gene_id "MSTRG.21211"; transcript_id "MSTRG.21211.36"; exon_number "14";
chr10	StringTie	exon	32929822	32930044	1000	-	.	gene_id "MSTRG.21211"; transcript_id "MSTRG.21211.36"; exon_number "15";
chr10	StringTie	exon	32932515	32932600	1000	-	.	gene_id "MSTRG.21211"; transcript_id "MSTRG.21211.36"; exon_number "16";
chr10	StringTie	exon	32935492	32935558	1000	-	.	gene_id "MSTRG.21211"; transcript_id "MSTRG.21211.36"; exon_number "17";
chr10	StringTie	exon	32958145	32958424	1000	-	.	gene_id "MSTRG.21211"; transcript_id "MSTRG.21211.36"; exon_number "18";
chr10	StringTie	transcript	32895748	32958405	1000	-	.	gene_id "MSTRG.21211"; transcript_id "MSTRG.21211.37";
chr10	StringTie	exon	32895748	32895817	1000	-	.	gene_id "MSTRG.21211"; transcript_id "MSTRG.21211.37"; exon_number "1";
chr10	StringTie	exon	32898627	32901635	1000	-	.	gene_id "MSTRG.21211"; transcript_id "MSTRG.21211.37"; exon_number "2";
chr10	StringTie	exon	32906465	32906580	1000	-	.	gene_id "MSTRG.21211"; transcript_id "MSTRG.21211.37"; exon_number "3";
chr10	StringTie	exon	32908368	32908534	1000	-	.	gene_id "MSTRG.21211"; transcript_id "MSTRG.21211.37"; exon_number "4";
chr10	StringTie	exon	32910223	32910455	1000	-	.	gene_id "MSTRG.21211"; transcript_id "MSTRG.21211.37"; exon_number "5";
chr10	StringTie	exon	32911448	32911670	1000	-	.	gene_id "MSTRG.21211"; transcript_id "MSTRG.21211.37"; exon_number "6";
chr10	StringTie	exon	32911886	32912124	1000	-	.	gene_id "MSTRG.21211"; transcript_id "MSTRG.21211.37"; exon_number "7";
chr10	StringTie	exon	32919885	32920084	1000	-	.	gene_id "MSTRG.21211"; transcript_id "MSTRG.21211.37"; exon_number "8";
chr10	StringTie	exon	32920245	32920385	1000	-	.	gene_id "MSTRG.21211"; transcript_id "MSTRG.21211.37"; exon_number "9";
chr10	StringTie	exon	32922257	32922346	1000	-	.	gene_id "MSTRG.21211"; transcript_id "MSTRG.21211.37"; exon_number "10";
chr10	StringTie	exon	32922640	32922735	1000	-	.	gene_id "MSTRG.21211"; transcript_id "MSTRG.21211.37"; exon_number "11";
chr10	StringTie	exon	32923585	32923740	1000	-	.	gene_id "MSTRG.21211"; transcript_id "MSTRG.21211.37"; exon_number "12";
chr10	StringTie	exon	32925871	32926109	1000	-	.	gene_id "MSTRG.21211"; transcript_id "MSTRG.21211.37"; exon_number "13";
chr10	StringTie	exon	32928094	32928264	1000	-	.	gene_id "MSTRG.21211"; transcript_id "MSTRG.21211.37"; exon_number "14";
chr10	StringTie	exon	32929822	32930044	1000	-	.	gene_id "MSTRG.21211"; transcript_id "MSTRG.21211.37"; exon_number "15";
chr10	StringTie	exon	32932515	32932600	1000	-	.	gene_id "MSTRG.21211"; transcript_id "MSTRG.21211.37"; exon_number "16";
chr10	StringTie	exon	32935492	32935558	1000	-	.	gene_id "MSTRG.21211"; transcript_id "MSTRG.21211.37"; exon_number "17";
chr10	StringTie	exon	32953593	32953809	1000	-	.	gene_id "MSTRG.21211"; transcript_id "MSTRG.21211.37"; exon_number "18";
chr10	StringTie	exon	32958145	32958405	1000	-	.	gene_id "MSTRG.21211"; transcript_id "MSTRG.21211.37"; exon_number "19";
chr10	StringTie	transcript	32895859	32957973	1000	-	.	gene_id "MSTRG.21211"; transcript_id "MSTRG.21211.38";
chr10	StringTie	exon	32895859	32901635	1000	-	.	gene_id "MSTRG.21211"; transcript_id "MSTRG.21211.38"; exon_number "1";
chr10	StringTie	exon	32906465	32906580	1000	-	.	gene_id "MSTRG.21211"; transcript_id "MSTRG.21211.38"; exon_number "2";
chr10	StringTie	exon	32908368	32908534	1000	-	.	gene_id "MSTRG.21211"; transcript_id "MSTRG.21211.38"; exon_number "3";
chr10	StringTie	exon	32910223	32910455	1000	-	.	gene_id "MSTRG.21211"; transcript_id "MSTRG.21211.38"; exon_number "4";
chr10	StringTie	exon	32911448	32911670	1000	-	.	gene_id "MSTRG.21211"; transcript_id "MSTRG.21211.38"; exon_number "5";
chr10	StringTie	exon	32911886	32912124	1000	-	.	gene_id "MSTRG.21211"; transcript_id "MSTRG.21211.38"; exon_number "6";
chr10	StringTie	exon	32919885	32920084	1000	-	.	gene_id "MSTRG.21211"; transcript_id "MSTRG.21211.38"; exon_number "7";
chr10	StringTie	exon	32920245	32920385	1000	-	.	gene_id "MSTRG.21211"; transcript_id "MSTRG.21211.38"; exon_number "8";
chr10	StringTie	exon	32922257	32922346	1000	-	.	gene_id "MSTRG.21211"; transcript_id "MSTRG.21211.38"; exon_number "9";
chr10	StringTie	exon	32922640	32922735	1000	-	.	gene_id "MSTRG.21211"; transcript_id "MSTRG.21211.38"; exon_number "10";
chr10	StringTie	exon	32923585	32923740	1000	-	.	gene_id "MSTRG.21211"; transcript_id "MSTRG.21211.38"; exon_number "11";
chr10	StringTie	exon	32925871	32926109	1000	-	.	gene_id "MSTRG.21211"; transcript_id "MSTRG.21211.38"; exon_number "12";
chr10	StringTie	exon	32928094	32928264	1000	-	.	gene_id "MSTRG.21211"; transcript_id "MSTRG.21211.38"; exon_number "13";
chr10	StringTie	exon	32929822	32930044	1000	-	.	gene_id "MSTRG.21211"; transcript_id "MSTRG.21211.38"; exon_number "14";
chr10	StringTie	exon	32932515	32932600	1000	-	.	gene_id "MSTRG.21211"; transcript_id "MSTRG.21211.38"; exon_number "15";
chr10	StringTie	exon	32935492	32935558	1000	-	.	gene_id "MSTRG.21211"; transcript_id "MSTRG.21211.38"; exon_number "16";
chr10	StringTie	exon	32957011	32957973	1000	-	.	gene_id "MSTRG.21211"; transcript_id "MSTRG.21211.38"; exon_number "17";
chr10	StringTie	transcript	32895945	32957954	1000	-	.	gene_id "MSTRG.21211"; transcript_id "MSTRG.21211.39";
chr10	StringTie	exon	32895945	32901635	1000	-	.	gene_id "MSTRG.21211"; transcript_id "MSTRG.21211.39"; exon_number "1";
chr10	StringTie	exon	32906465	32906562	1000	-	.	gene_id "MSTRG.21211"; transcript_id "MSTRG.21211.39"; exon_number "2";
chr10	StringTie	exon	32908368	32908534	1000	-	.	gene_id "MSTRG.21211"; transcript_id "MSTRG.21211.39"; exon_number "3";
chr10	StringTie	exon	32910223	32910455	1000	-	.	gene_id "MSTRG.21211"; transcript_id "MSTRG.21211.39"; exon_number "4";
chr10	StringTie	exon	32911448	32911670	1000	-	.	gene_id "MSTRG.21211"; transcript_id "MSTRG.21211.39"; exon_number "5";
chr10	StringTie	exon	32911886	32912124	1000	-	.	gene_id "MSTRG.21211"; transcript_id "MSTRG.21211.39"; exon_number "6";
chr10	StringTie	exon	32919885	32920084	1000	-	.	gene_id "MSTRG.21211"; transcript_id "MSTRG.21211.39"; exon_number "7";
chr10	StringTie	exon	32920245	32920385	1000	-	.	gene_id "MSTRG.21211"; transcript_id "MSTRG.21211.39"; exon_number "8";
chr10	StringTie	exon	32922257	32922346	1000	-	.	gene_id "MSTRG.21211"; transcript_id "MSTRG.21211.39"; exon_number "9";
chr10	StringTie	exon	32922640	32922735	1000	-	.	gene_id "MSTRG.21211"; transcript_id "MSTRG.21211.39"; exon_number "10";
chr10	StringTie	exon	32923585	32923740	1000	-	.	gene_id "MSTRG.21211"; transcript_id "MSTRG.21211.39"; exon_number "11";
chr10	StringTie	exon	32925871	32926109	1000	-	.	gene_id "MSTRG.21211"; transcript_id "MSTRG.21211.39"; exon_number "12";
chr10	StringTie	exon	32928094	32928264	1000	-	.	gene_id "MSTRG.21211"; transcript_id "MSTRG.21211.39"; exon_number "13";
chr10	StringTie	exon	32929822	32930044	1000	-	.	gene_id "MSTRG.21211"; transcript_id "MSTRG.21211.39"; exon_number "14";
chr10	StringTie	exon	32932515	32932600	1000	-	.	gene_id "MSTRG.21211"; transcript_id "MSTRG.21211.39"; exon_number "15";
chr10	StringTie	exon	32935492	32935558	1000	-	.	gene_id "MSTRG.21211"; transcript_id "MSTRG.21211.39"; exon_number "16";
chr10	StringTie	exon	32953593	32953809	1000	-	.	gene_id "MSTRG.21211"; transcript_id "MSTRG.21211.39"; exon_number "17";
chr10	StringTie	exon	32957011	32957954	1000	-	.	gene_id "MSTRG.21211"; transcript_id "MSTRG.21211.39"; exon_number "18";
chr10	StringTie	transcript	32750310	32764708	1000	-	.	gene_id "MSTRG.21211"; transcript_id "MSTRG.21211.4";
chr10	StringTie	exon	32750310	32750738	1000	-	.	gene_id "MSTRG.21211"; transcript_id "MSTRG.21211.4"; exon_number "1";
chr10	StringTie	exon	32764666	32764708	1000	-	.	gene_id "MSTRG.21211"; transcript_id "MSTRG.21211.4"; exon_number "2";
chr10	StringTie	transcript	32895978	32957840	1000	-	.	gene_id "MSTRG.21211"; transcript_id "MSTRG.21211.40";
chr10	StringTie	exon	32895978	32901635	1000	-	.	gene_id "MSTRG.21211"; transcript_id "MSTRG.21211.40"; exon_number "1";
chr10	StringTie	exon	32906465	32906562	1000	-	.	gene_id "MSTRG.21211"; transcript_id "MSTRG.21211.40"; exon_number "2";
chr10	StringTie	exon	32908368	32908534	1000	-	.	gene_id "MSTRG.21211"; transcript_id "MSTRG.21211.40"; exon_number "3";
chr10	StringTie	exon	32910223	32910455	1000	-	.	gene_id "MSTRG.21211"; transcript_id "MSTRG.21211.40"; exon_number "4";
chr10	StringTie	exon	32911448	32911670	1000	-	.	gene_id "MSTRG.21211"; transcript_id "MSTRG.21211.40"; exon_number "5";
chr10	StringTie	exon	32911886	32912124	1000	-	.	gene_id "MSTRG.21211"; transcript_id "MSTRG.21211.40"; exon_number "6";
chr10	StringTie	exon	32919885	32920084	1000	-	.	gene_id "MSTRG.21211"; transcript_id "MSTRG.21211.40"; exon_number "7";
chr10	StringTie	exon	32920245	32920385	1000	-	.	gene_id "MSTRG.21211"; transcript_id "MSTRG.21211.40"; exon_number "8";
chr10	StringTie	exon	32922257	32922346	1000	-	.	gene_id "MSTRG.21211"; transcript_id "MSTRG.21211.40"; exon_number "9";
chr10	StringTie	exon	32922640	32922735	1000	-	.	gene_id "MSTRG.21211"; transcript_id "MSTRG.21211.40"; exon_number "10";
chr10	StringTie	exon	32923585	32923740	1000	-	.	gene_id "MSTRG.21211"; transcript_id "MSTRG.21211.40"; exon_number "11";
chr10	StringTie	exon	32925871	32926109	1000	-	.	gene_id "MSTRG.21211"; transcript_id "MSTRG.21211.40"; exon_number "12";
chr10	StringTie	exon	32928094	32928264	1000	-	.	gene_id "MSTRG.21211"; transcript_id "MSTRG.21211.40"; exon_number "13";
chr10	StringTie	exon	32929822	32930032	1000	-	.	gene_id "MSTRG.21211"; transcript_id "MSTRG.21211.40"; exon_number "14";
chr10	StringTie	exon	32932515	32932600	1000	-	.	gene_id "MSTRG.21211"; transcript_id "MSTRG.21211.40"; exon_number "15";
chr10	StringTie	exon	32935492	32935558	1000	-	.	gene_id "MSTRG.21211"; transcript_id "MSTRG.21211.40"; exon_number "16";
chr10	StringTie	exon	32953593	32953809	1000	-	.	gene_id "MSTRG.21211"; transcript_id "MSTRG.21211.40"; exon_number "17";
chr10	StringTie	exon	32957699	32957840	1000	-	.	gene_id "MSTRG.21211"; transcript_id "MSTRG.21211.40"; exon_number "18";
chr10	StringTie	transcript	32896958	32953876	1000	-	.	gene_id "MSTRG.21211"; transcript_id "MSTRG.21211.41";
chr10	StringTie	exon	32896958	32901635	1000	-	.	gene_id "MSTRG.21211"; transcript_id "MSTRG.21211.41"; exon_number "1";
chr10	StringTie	exon	32906465	32906580	1000	-	.	gene_id "MSTRG.21211"; transcript_id "MSTRG.21211.41"; exon_number "2";
chr10	StringTie	exon	32908368	32908534	1000	-	.	gene_id "MSTRG.21211"; transcript_id "MSTRG.21211.41"; exon_number "3";
chr10	StringTie	exon	32910223	32910455	1000	-	.	gene_id "MSTRG.21211"; transcript_id "MSTRG.21211.41"; exon_number "4";
chr10	StringTie	exon	32911448	32911670	1000	-	.	gene_id "MSTRG.21211"; transcript_id "MSTRG.21211.41"; exon_number "5";
chr10	StringTie	exon	32911886	32912124	1000	-	.	gene_id "MSTRG.21211"; transcript_id "MSTRG.21211.41"; exon_number "6";
chr10	StringTie	exon	32919885	32920084	1000	-	.	gene_id "MSTRG.21211"; transcript_id "MSTRG.21211.41"; exon_number "7";
chr10	StringTie	exon	32920245	32920385	1000	-	.	gene_id "MSTRG.21211"; transcript_id "MSTRG.21211.41"; exon_number "8";
chr10	StringTie	exon	32922257	32922346	1000	-	.	gene_id "MSTRG.21211"; transcript_id "MSTRG.21211.41"; exon_number "9";
chr10	StringTie	exon	32922640	32922735	1000	-	.	gene_id "MSTRG.21211"; transcript_id "MSTRG.21211.41"; exon_number "10";
chr10	StringTie	exon	32923585	32923740	1000	-	.	gene_id "MSTRG.21211"; transcript_id "MSTRG.21211.41"; exon_number "11";
chr10	StringTie	exon	32925871	32926109	1000	-	.	gene_id "MSTRG.21211"; transcript_id "MSTRG.21211.41"; exon_number "12";
chr10	StringTie	exon	32928094	32928264	1000	-	.	gene_id "MSTRG.21211"; transcript_id "MSTRG.21211.41"; exon_number "13";
chr10	StringTie	exon	32929822	32930032	1000	-	.	gene_id "MSTRG.21211"; transcript_id "MSTRG.21211.41"; exon_number "14";
chr10	StringTie	exon	32932515	32932600	1000	-	.	gene_id "MSTRG.21211"; transcript_id "MSTRG.21211.41"; exon_number "15";
chr10	StringTie	exon	32933351	32933583	1000	-	.	gene_id "MSTRG.21211"; transcript_id "MSTRG.21211.41"; exon_number "16";
chr10	StringTie	exon	32935492	32935558	1000	-	.	gene_id "MSTRG.21211"; transcript_id "MSTRG.21211.41"; exon_number "17";
chr10	StringTie	exon	32953593	32953876	1000	-	.	gene_id "MSTRG.21211"; transcript_id "MSTRG.21211.41"; exon_number "18";
chr10	StringTie	transcript	32896993	32954481	1000	-	.	gene_id "MSTRG.21211"; transcript_id "MSTRG.21211.42";
chr10	StringTie	exon	32896993	32901635	1000	-	.	gene_id "MSTRG.21211"; transcript_id "MSTRG.21211.42"; exon_number "1";
chr10	StringTie	exon	32906465	32906580	1000	-	.	gene_id "MSTRG.21211"; transcript_id "MSTRG.21211.42"; exon_number "2";
chr10	StringTie	exon	32908368	32908534	1000	-	.	gene_id "MSTRG.21211"; transcript_id "MSTRG.21211.42"; exon_number "3";
chr10	StringTie	exon	32910223	32910455	1000	-	.	gene_id "MSTRG.21211"; transcript_id "MSTRG.21211.42"; exon_number "4";
chr10	StringTie	exon	32911448	32911670	1000	-	.	gene_id "MSTRG.21211"; transcript_id "MSTRG.21211.42"; exon_number "5";
chr10	StringTie	exon	32911886	32912124	1000	-	.	gene_id "MSTRG.21211"; transcript_id "MSTRG.21211.42"; exon_number "6";
chr10	StringTie	exon	32919885	32920084	1000	-	.	gene_id "MSTRG.21211"; transcript_id "MSTRG.21211.42"; exon_number "7";
chr10	StringTie	exon	32920245	32920385	1000	-	.	gene_id "MSTRG.21211"; transcript_id "MSTRG.21211.42"; exon_number "8";
chr10	StringTie	exon	32922257	32922346	1000	-	.	gene_id "MSTRG.21211"; transcript_id "MSTRG.21211.42"; exon_number "9";
chr10	StringTie	exon	32922640	32922735	1000	-	.	gene_id "MSTRG.21211"; transcript_id "MSTRG.21211.42"; exon_number "10";
chr10	StringTie	exon	32923585	32923740	1000	-	.	gene_id "MSTRG.21211"; transcript_id "MSTRG.21211.42"; exon_number "11";
chr10	StringTie	exon	32925871	32926109	1000	-	.	gene_id "MSTRG.21211"; transcript_id "MSTRG.21211.42"; exon_number "12";
chr10	StringTie	exon	32928094	32928264	1000	-	.	gene_id "MSTRG.21211"; transcript_id "MSTRG.21211.42"; exon_number "13";
chr10	StringTie	exon	32929822	32930032	1000	-	.	gene_id "MSTRG.21211"; transcript_id "MSTRG.21211.42"; exon_number "14";
chr10	StringTie	exon	32932515	32932600	1000	-	.	gene_id "MSTRG.21211"; transcript_id "MSTRG.21211.42"; exon_number "15";
chr10	StringTie	exon	32935492	32935558	1000	-	.	gene_id "MSTRG.21211"; transcript_id "MSTRG.21211.42"; exon_number "16";
chr10	StringTie	exon	32953593	32953809	1000	-	.	gene_id "MSTRG.21211"; transcript_id "MSTRG.21211.42"; exon_number "17";
chr10	StringTie	exon	32954459	32954481	1000	-	.	gene_id "MSTRG.21211"; transcript_id "MSTRG.21211.42"; exon_number "18";
chr10	StringTie	transcript	32897312	32958370	1000	-	.	gene_id "MSTRG.21211"; transcript_id "MSTRG.21211.43";
chr10	StringTie	exon	32897312	32901635	1000	-	.	gene_id "MSTRG.21211"; transcript_id "MSTRG.21211.43"; exon_number "1";
chr10	StringTie	exon	32908368	32908534	1000	-	.	gene_id "MSTRG.21211"; transcript_id "MSTRG.21211.43"; exon_number "2";
chr10	StringTie	exon	32910223	32910455	1000	-	.	gene_id "MSTRG.21211"; transcript_id "MSTRG.21211.43"; exon_number "3";
chr10	StringTie	exon	32911448	32911670	1000	-	.	gene_id "MSTRG.21211"; transcript_id "MSTRG.21211.43"; exon_number "4";
chr10	StringTie	exon	32911886	32912124	1000	-	.	gene_id "MSTRG.21211"; transcript_id "MSTRG.21211.43"; exon_number "5";
chr10	StringTie	exon	32919885	32920084	1000	-	.	gene_id "MSTRG.21211"; transcript_id "MSTRG.21211.43"; exon_number "6";
chr10	StringTie	exon	32920245	32920385	1000	-	.	gene_id "MSTRG.21211"; transcript_id "MSTRG.21211.43"; exon_number "7";
chr10	StringTie	exon	32922257	32922346	1000	-	.	gene_id "MSTRG.21211"; transcript_id "MSTRG.21211.43"; exon_number "8";
chr10	StringTie	exon	32922640	32922735	1000	-	.	gene_id "MSTRG.21211"; transcript_id "MSTRG.21211.43"; exon_number "9";
chr10	StringTie	exon	32923585	32923740	1000	-	.	gene_id "MSTRG.21211"; transcript_id "MSTRG.21211.43"; exon_number "10";
chr10	StringTie	exon	32925871	32926109	1000	-	.	gene_id "MSTRG.21211"; transcript_id "MSTRG.21211.43"; exon_number "11";
chr10	StringTie	exon	32928094	32928264	1000	-	.	gene_id "MSTRG.21211"; transcript_id "MSTRG.21211.43"; exon_number "12";
chr10	StringTie	exon	32929822	32930044	1000	-	.	gene_id "MSTRG.21211"; transcript_id "MSTRG.21211.43"; exon_number "13";
chr10	StringTie	exon	32932506	32932600	1000	-	.	gene_id "MSTRG.21211"; transcript_id "MSTRG.21211.43"; exon_number "14";
chr10	StringTie	exon	32935492	32935558	1000	-	.	gene_id "MSTRG.21211"; transcript_id "MSTRG.21211.43"; exon_number "15";
chr10	StringTie	exon	32953593	32953809	1000	-	.	gene_id "MSTRG.21211"; transcript_id "MSTRG.21211.43"; exon_number "16";
chr10	StringTie	exon	32958145	32958370	1000	-	.	gene_id "MSTRG.21211"; transcript_id "MSTRG.21211.43"; exon_number "17";
chr10	StringTie	transcript	32897386	32958382	1000	-	.	gene_id "MSTRG.21211"; transcript_id "MSTRG.21211.44";
chr10	StringTie	exon	32897386	32901635	1000	-	.	gene_id "MSTRG.21211"; transcript_id "MSTRG.21211.44"; exon_number "1";
chr10	StringTie	exon	32908368	32908532	1000	-	.	gene_id "MSTRG.21211"; transcript_id "MSTRG.21211.44"; exon_number "2";
chr10	StringTie	exon	32910223	32910455	1000	-	.	gene_id "MSTRG.21211"; transcript_id "MSTRG.21211.44"; exon_number "3";
chr10	StringTie	exon	32911448	32911670	1000	-	.	gene_id "MSTRG.21211"; transcript_id "MSTRG.21211.44"; exon_number "4";
chr10	StringTie	exon	32911886	32912124	1000	-	.	gene_id "MSTRG.21211"; transcript_id "MSTRG.21211.44"; exon_number "5";
chr10	StringTie	exon	32919885	32920084	1000	-	.	gene_id "MSTRG.21211"; transcript_id "MSTRG.21211.44"; exon_number "6";
chr10	StringTie	exon	32920245	32920385	1000	-	.	gene_id "MSTRG.21211"; transcript_id "MSTRG.21211.44"; exon_number "7";
chr10	StringTie	exon	32922257	32922346	1000	-	.	gene_id "MSTRG.21211"; transcript_id "MSTRG.21211.44"; exon_number "8";
chr10	StringTie	exon	32922640	32922735	1000	-	.	gene_id "MSTRG.21211"; transcript_id "MSTRG.21211.44"; exon_number "9";
chr10	StringTie	exon	32923585	32923740	1000	-	.	gene_id "MSTRG.21211"; transcript_id "MSTRG.21211.44"; exon_number "10";
chr10	StringTie	exon	32925871	32926109	1000	-	.	gene_id "MSTRG.21211"; transcript_id "MSTRG.21211.44"; exon_number "11";
chr10	StringTie	exon	32928094	32928264	1000	-	.	gene_id "MSTRG.21211"; transcript_id "MSTRG.21211.44"; exon_number "12";
chr10	StringTie	exon	32929822	32930044	1000	-	.	gene_id "MSTRG.21211"; transcript_id "MSTRG.21211.44"; exon_number "13";
chr10	StringTie	exon	32932515	32932600	1000	-	.	gene_id "MSTRG.21211"; transcript_id "MSTRG.21211.44"; exon_number "14";
chr10	StringTie	exon	32935492	32935558	1000	-	.	gene_id "MSTRG.21211"; transcript_id "MSTRG.21211.44"; exon_number "15";
chr10	StringTie	exon	32953593	32953809	1000	-	.	gene_id "MSTRG.21211"; transcript_id "MSTRG.21211.44"; exon_number "16";
chr10	StringTie	exon	32958145	32958382	1000	-	.	gene_id "MSTRG.21211"; transcript_id "MSTRG.21211.44"; exon_number "17";
chr10	StringTie	transcript	32897622	32944127	1000	-	.	gene_id "MSTRG.21211"; transcript_id "MSTRG.21211.45";
chr10	StringTie	exon	32897622	32901635	1000	-	.	gene_id "MSTRG.21211"; transcript_id "MSTRG.21211.45"; exon_number "1";
chr10	StringTie	exon	32908368	32908534	1000	-	.	gene_id "MSTRG.21211"; transcript_id "MSTRG.21211.45"; exon_number "2";
chr10	StringTie	exon	32910223	32910455	1000	-	.	gene_id "MSTRG.21211"; transcript_id "MSTRG.21211.45"; exon_number "3";
chr10	StringTie	exon	32911448	32911670	1000	-	.	gene_id "MSTRG.21211"; transcript_id "MSTRG.21211.45"; exon_number "4";
chr10	StringTie	exon	32911886	32912124	1000	-	.	gene_id "MSTRG.21211"; transcript_id "MSTRG.21211.45"; exon_number "5";
chr10	StringTie	exon	32919885	32920084	1000	-	.	gene_id "MSTRG.21211"; transcript_id "MSTRG.21211.45"; exon_number "6";
chr10	StringTie	exon	32920245	32920385	1000	-	.	gene_id "MSTRG.21211"; transcript_id "MSTRG.21211.45"; exon_number "7";
chr10	StringTie	exon	32922257	32922346	1000	-	.	gene_id "MSTRG.21211"; transcript_id "MSTRG.21211.45"; exon_number "8";
chr10	StringTie	exon	32922640	32922735	1000	-	.	gene_id "MSTRG.21211"; transcript_id "MSTRG.21211.45"; exon_number "9";
chr10	StringTie	exon	32923585	32923740	1000	-	.	gene_id "MSTRG.21211"; transcript_id "MSTRG.21211.45"; exon_number "10";
chr10	StringTie	exon	32925871	32926109	1000	-	.	gene_id "MSTRG.21211"; transcript_id "MSTRG.21211.45"; exon_number "11";
chr10	StringTie	exon	32928094	32928264	1000	-	.	gene_id "MSTRG.21211"; transcript_id "MSTRG.21211.45"; exon_number "12";
chr10	StringTie	exon	32929822	32930044	1000	-	.	gene_id "MSTRG.21211"; transcript_id "MSTRG.21211.45"; exon_number "13";
chr10	StringTie	exon	32932515	32932600	1000	-	.	gene_id "MSTRG.21211"; transcript_id "MSTRG.21211.45"; exon_number "14";
chr10	StringTie	exon	32935492	32935558	1000	-	.	gene_id "MSTRG.21211"; transcript_id "MSTRG.21211.45"; exon_number "15";
chr10	StringTie	exon	32938554	32938730	1000	-	.	gene_id "MSTRG.21211"; transcript_id "MSTRG.21211.45"; exon_number "16";
chr10	StringTie	exon	32944099	32944127	1000	-	.	gene_id "MSTRG.21211"; transcript_id "MSTRG.21211.45"; exon_number "17";
chr10	StringTie	transcript	32897815	32958351	1000	-	.	gene_id "MSTRG.21211"; transcript_id "MSTRG.21211.46";
chr10	StringTie	exon	32897815	32901635	1000	-	.	gene_id "MSTRG.21211"; transcript_id "MSTRG.21211.46"; exon_number "1";
chr10	StringTie	exon	32906465	32906562	1000	-	.	gene_id "MSTRG.21211"; transcript_id "MSTRG.21211.46"; exon_number "2";
chr10	StringTie	exon	32908368	32908534	1000	-	.	gene_id "MSTRG.21211"; transcript_id "MSTRG.21211.46"; exon_number "3";
chr10	StringTie	exon	32910223	32910455	1000	-	.	gene_id "MSTRG.21211"; transcript_id "MSTRG.21211.46"; exon_number "4";
chr10	StringTie	exon	32911448	32911670	1000	-	.	gene_id "MSTRG.21211"; transcript_id "MSTRG.21211.46"; exon_number "5";
chr10	StringTie	exon	32911886	32912124	1000	-	.	gene_id "MSTRG.21211"; transcript_id "MSTRG.21211.46"; exon_number "6";
chr10	StringTie	exon	32919885	32920084	1000	-	.	gene_id "MSTRG.21211"; transcript_id "MSTRG.21211.46"; exon_number "7";
chr10	StringTie	exon	32920245	32920385	1000	-	.	gene_id "MSTRG.21211"; transcript_id "MSTRG.21211.46"; exon_number "8";
chr10	StringTie	exon	32922257	32922346	1000	-	.	gene_id "MSTRG.21211"; transcript_id "MSTRG.21211.46"; exon_number "9";
chr10	StringTie	exon	32922640	32922735	1000	-	.	gene_id "MSTRG.21211"; transcript_id "MSTRG.21211.46"; exon_number "10";
chr10	StringTie	exon	32923585	32923740	1000	-	.	gene_id "MSTRG.21211"; transcript_id "MSTRG.21211.46"; exon_number "11";
chr10	StringTie	exon	32925871	32926109	1000	-	.	gene_id "MSTRG.21211"; transcript_id "MSTRG.21211.46"; exon_number "12";
chr10	StringTie	exon	32928094	32928264	1000	-	.	gene_id "MSTRG.21211"; transcript_id "MSTRG.21211.46"; exon_number "13";
chr10	StringTie	exon	32929822	32930032	1000	-	.	gene_id "MSTRG.21211"; transcript_id "MSTRG.21211.46"; exon_number "14";
chr10	StringTie	exon	32932515	32932600	1000	-	.	gene_id "MSTRG.21211"; transcript_id "MSTRG.21211.46"; exon_number "15";
chr10	StringTie	exon	32935492	32935558	1000	-	.	gene_id "MSTRG.21211"; transcript_id "MSTRG.21211.46"; exon_number "16";
chr10	StringTie	exon	32953593	32953809	1000	-	.	gene_id "MSTRG.21211"; transcript_id "MSTRG.21211.46"; exon_number "17";
chr10	StringTie	exon	32958145	32958351	1000	-	.	gene_id "MSTRG.21211"; transcript_id "MSTRG.21211.46"; exon_number "18";
chr10	StringTie	transcript	32898054	32958382	1000	-	.	gene_id "MSTRG.21211"; transcript_id "MSTRG.21211.47";
chr10	StringTie	exon	32898054	32901635	1000	-	.	gene_id "MSTRG.21211"; transcript_id "MSTRG.21211.47"; exon_number "1";
chr10	StringTie	exon	32907063	32907143	1000	-	.	gene_id "MSTRG.21211"; transcript_id "MSTRG.21211.47"; exon_number "2";
chr10	StringTie	exon	32908368	32908534	1000	-	.	gene_id "MSTRG.21211"; transcript_id "MSTRG.21211.47"; exon_number "3";
chr10	StringTie	exon	32910223	32910455	1000	-	.	gene_id "MSTRG.21211"; transcript_id "MSTRG.21211.47"; exon_number "4";
chr10	StringTie	exon	32911448	32911670	1000	-	.	gene_id "MSTRG.21211"; transcript_id "MSTRG.21211.47"; exon_number "5";
chr10	StringTie	exon	32911886	32912124	1000	-	.	gene_id "MSTRG.21211"; transcript_id "MSTRG.21211.47"; exon_number "6";
chr10	StringTie	exon	32919885	32920084	1000	-	.	gene_id "MSTRG.21211"; transcript_id "MSTRG.21211.47"; exon_number "7";
chr10	StringTie	exon	32920245	32920385	1000	-	.	gene_id "MSTRG.21211"; transcript_id "MSTRG.21211.47"; exon_number "8";
chr10	StringTie	exon	32922257	32922346	1000	-	.	gene_id "MSTRG.21211"; transcript_id "MSTRG.21211.47"; exon_number "9";
chr10	StringTie	exon	32922640	32922735	1000	-	.	gene_id "MSTRG.21211"; transcript_id "MSTRG.21211.47"; exon_number "10";
chr10	StringTie	exon	32923585	32923740	1000	-	.	gene_id "MSTRG.21211"; transcript_id "MSTRG.21211.47"; exon_number "11";
chr10	StringTie	exon	32925871	32926109	1000	-	.	gene_id "MSTRG.21211"; transcript_id "MSTRG.21211.47"; exon_number "12";
chr10	StringTie	exon	32928094	32928264	1000	-	.	gene_id "MSTRG.21211"; transcript_id "MSTRG.21211.47"; exon_number "13";
chr10	StringTie	exon	32929822	32930044	1000	-	.	gene_id "MSTRG.21211"; transcript_id "MSTRG.21211.47"; exon_number "14";
chr10	StringTie	exon	32932515	32932600	1000	-	.	gene_id "MSTRG.21211"; transcript_id "MSTRG.21211.47"; exon_number "15";
chr10	StringTie	exon	32935492	32935558	1000	-	.	gene_id "MSTRG.21211"; transcript_id "MSTRG.21211.47"; exon_number "16";
chr10	StringTie	exon	32953593	32953809	1000	-	.	gene_id "MSTRG.21211"; transcript_id "MSTRG.21211.47"; exon_number "17";
chr10	StringTie	exon	32958145	32958382	1000	-	.	gene_id "MSTRG.21211"; transcript_id "MSTRG.21211.47"; exon_number "18";
chr10	StringTie	transcript	32898070	32958387	1000	-	.	gene_id "MSTRG.21211"; transcript_id "MSTRG.21211.48";
chr10	StringTie	exon	32898070	32901635	1000	-	.	gene_id "MSTRG.21211"; transcript_id "MSTRG.21211.48"; exon_number "1";
chr10	StringTie	exon	32906465	32906580	1000	-	.	gene_id "MSTRG.21211"; transcript_id "MSTRG.21211.48"; exon_number "2";
chr10	StringTie	exon	32908368	32908534	1000	-	.	gene_id "MSTRG.21211"; transcript_id "MSTRG.21211.48"; exon_number "3";
chr10	StringTie	exon	32910223	32910455	1000	-	.	gene_id "MSTRG.21211"; transcript_id "MSTRG.21211.48"; exon_number "4";
chr10	StringTie	exon	32911448	32911670	1000	-	.	gene_id "MSTRG.21211"; transcript_id "MSTRG.21211.48"; exon_number "5";
chr10	StringTie	exon	32911886	32912124	1000	-	.	gene_id "MSTRG.21211"; transcript_id "MSTRG.21211.48"; exon_number "6";
chr10	StringTie	exon	32919885	32920084	1000	-	.	gene_id "MSTRG.21211"; transcript_id "MSTRG.21211.48"; exon_number "7";
chr10	StringTie	exon	32920245	32920385	1000	-	.	gene_id "MSTRG.21211"; transcript_id "MSTRG.21211.48"; exon_number "8";
chr10	StringTie	exon	32922257	32922346	1000	-	.	gene_id "MSTRG.21211"; transcript_id "MSTRG.21211.48"; exon_number "9";
chr10	StringTie	exon	32922640	32922735	1000	-	.	gene_id "MSTRG.21211"; transcript_id "MSTRG.21211.48"; exon_number "10";
chr10	StringTie	exon	32923585	32923740	1000	-	.	gene_id "MSTRG.21211"; transcript_id "MSTRG.21211.48"; exon_number "11";
chr10	StringTie	exon	32925871	32926109	1000	-	.	gene_id "MSTRG.21211"; transcript_id "MSTRG.21211.48"; exon_number "12";
chr10	StringTie	exon	32928094	32928264	1000	-	.	gene_id "MSTRG.21211"; transcript_id "MSTRG.21211.48"; exon_number "13";
chr10	StringTie	exon	32929822	32930044	1000	-	.	gene_id "MSTRG.21211"; transcript_id "MSTRG.21211.48"; exon_number "14";
chr10	StringTie	exon	32932515	32932600	1000	-	.	gene_id "MSTRG.21211"; transcript_id "MSTRG.21211.48"; exon_number "15";
chr10	StringTie	exon	32935492	32935558	1000	-	.	gene_id "MSTRG.21211"; transcript_id "MSTRG.21211.48"; exon_number "16";
chr10	StringTie	exon	32938554	32938730	1000	-	.	gene_id "MSTRG.21211"; transcript_id "MSTRG.21211.48"; exon_number "17";
chr10	StringTie	exon	32958145	32958387	1000	-	.	gene_id "MSTRG.21211"; transcript_id "MSTRG.21211.48"; exon_number "18";
chr10	StringTie	transcript	32898077	32957569	1000	-	.	gene_id "MSTRG.21211"; transcript_id "MSTRG.21211.49";
chr10	StringTie	exon	32898077	32901635	1000	-	.	gene_id "MSTRG.21211"; transcript_id "MSTRG.21211.49"; exon_number "1";
chr10	StringTie	exon	32908368	32908534	1000	-	.	gene_id "MSTRG.21211"; transcript_id "MSTRG.21211.49"; exon_number "2";
chr10	StringTie	exon	32910223	32910455	1000	-	.	gene_id "MSTRG.21211"; transcript_id "MSTRG.21211.49"; exon_number "3";
chr10	StringTie	exon	32911448	32911670	1000	-	.	gene_id "MSTRG.21211"; transcript_id "MSTRG.21211.49"; exon_number "4";
chr10	StringTie	exon	32911886	32912124	1000	-	.	gene_id "MSTRG.21211"; transcript_id "MSTRG.21211.49"; exon_number "5";
chr10	StringTie	exon	32919885	32920084	1000	-	.	gene_id "MSTRG.21211"; transcript_id "MSTRG.21211.49"; exon_number "6";
chr10	StringTie	exon	32920245	32920385	1000	-	.	gene_id "MSTRG.21211"; transcript_id "MSTRG.21211.49"; exon_number "7";
chr10	StringTie	exon	32922257	32922346	1000	-	.	gene_id "MSTRG.21211"; transcript_id "MSTRG.21211.49"; exon_number "8";
chr10	StringTie	exon	32922640	32922735	1000	-	.	gene_id "MSTRG.21211"; transcript_id "MSTRG.21211.49"; exon_number "9";
chr10	StringTie	exon	32923585	32923740	1000	-	.	gene_id "MSTRG.21211"; transcript_id "MSTRG.21211.49"; exon_number "10";
chr10	StringTie	exon	32925871	32926109	1000	-	.	gene_id "MSTRG.21211"; transcript_id "MSTRG.21211.49"; exon_number "11";
chr10	StringTie	exon	32928094	32928264	1000	-	.	gene_id "MSTRG.21211"; transcript_id "MSTRG.21211.49"; exon_number "12";
chr10	StringTie	exon	32929822	32930044	1000	-	.	gene_id "MSTRG.21211"; transcript_id "MSTRG.21211.49"; exon_number "13";
chr10	StringTie	exon	32932515	32932600	1000	-	.	gene_id "MSTRG.21211"; transcript_id "MSTRG.21211.49"; exon_number "14";
chr10	StringTie	exon	32935492	32935558	1000	-	.	gene_id "MSTRG.21211"; transcript_id "MSTRG.21211.49"; exon_number "15";
chr10	StringTie	exon	32957226	32957569	1000	-	.	gene_id "MSTRG.21211"; transcript_id "MSTRG.21211.49"; exon_number "16";
chr10	StringTie	transcript	32886661	32959933	1000	-	.	gene_id "MSTRG.21211"; transcript_id "MSTRG.21211.5";
chr10	StringTie	exon	32886661	32901635	1000	-	.	gene_id "MSTRG.21211"; transcript_id "MSTRG.21211.5"; exon_number "1";
chr10	StringTie	exon	32908368	32908534	1000	-	.	gene_id "MSTRG.21211"; transcript_id "MSTRG.21211.5"; exon_number "2";
chr10	StringTie	exon	32910223	32910455	1000	-	.	gene_id "MSTRG.21211"; transcript_id "MSTRG.21211.5"; exon_number "3";
chr10	StringTie	exon	32911448	32911670	1000	-	.	gene_id "MSTRG.21211"; transcript_id "MSTRG.21211.5"; exon_number "4";
chr10	StringTie	exon	32911886	32912124	1000	-	.	gene_id "MSTRG.21211"; transcript_id "MSTRG.21211.5"; exon_number "5";
chr10	StringTie	exon	32919885	32920084	1000	-	.	gene_id "MSTRG.21211"; transcript_id "MSTRG.21211.5"; exon_number "6";
chr10	StringTie	exon	32920245	32920385	1000	-	.	gene_id "MSTRG.21211"; transcript_id "MSTRG.21211.5"; exon_number "7";
chr10	StringTie	exon	32922257	32922346	1000	-	.	gene_id "MSTRG.21211"; transcript_id "MSTRG.21211.5"; exon_number "8";
chr10	StringTie	exon	32922640	32922735	1000	-	.	gene_id "MSTRG.21211"; transcript_id "MSTRG.21211.5"; exon_number "9";
chr10	StringTie	exon	32923585	32923740	1000	-	.	gene_id "MSTRG.21211"; transcript_id "MSTRG.21211.5"; exon_number "10";
chr10	StringTie	exon	32925871	32926109	1000	-	.	gene_id "MSTRG.21211"; transcript_id "MSTRG.21211.5"; exon_number "11";
chr10	StringTie	exon	32928094	32928264	1000	-	.	gene_id "MSTRG.21211"; transcript_id "MSTRG.21211.5"; exon_number "12";
chr10	StringTie	exon	32929822	32930032	1000	-	.	gene_id "MSTRG.21211"; transcript_id "MSTRG.21211.5"; exon_number "13";
chr10	StringTie	exon	32932515	32932600	1000	-	.	gene_id "MSTRG.21211"; transcript_id "MSTRG.21211.5"; exon_number "14";
chr10	StringTie	exon	32935492	32935558	1000	-	.	gene_id "MSTRG.21211"; transcript_id "MSTRG.21211.5"; exon_number "15";
chr10	StringTie	exon	32958145	32959933	1000	-	.	gene_id "MSTRG.21211"; transcript_id "MSTRG.21211.5"; exon_number "16";
chr10	StringTie	transcript	32898100	32954547	1000	-	.	gene_id "MSTRG.21211"; transcript_id "MSTRG.21211.50";
chr10	StringTie	exon	32898100	32901635	1000	-	.	gene_id "MSTRG.21211"; transcript_id "MSTRG.21211.50"; exon_number "1";
chr10	StringTie	exon	32906465	32906562	1000	-	.	gene_id "MSTRG.21211"; transcript_id "MSTRG.21211.50"; exon_number "2";
chr10	StringTie	exon	32908368	32908534	1000	-	.	gene_id "MSTRG.21211"; transcript_id "MSTRG.21211.50"; exon_number "3";
chr10	StringTie	exon	32910223	32910455	1000	-	.	gene_id "MSTRG.21211"; transcript_id "MSTRG.21211.50"; exon_number "4";
chr10	StringTie	exon	32911448	32911670	1000	-	.	gene_id "MSTRG.21211"; transcript_id "MSTRG.21211.50"; exon_number "5";
chr10	StringTie	exon	32911886	32912124	1000	-	.	gene_id "MSTRG.21211"; transcript_id "MSTRG.21211.50"; exon_number "6";
chr10	StringTie	exon	32919885	32920084	1000	-	.	gene_id "MSTRG.21211"; transcript_id "MSTRG.21211.50"; exon_number "7";
chr10	StringTie	exon	32920245	32920385	1000	-	.	gene_id "MSTRG.21211"; transcript_id "MSTRG.21211.50"; exon_number "8";
chr10	StringTie	exon	32922257	32922346	1000	-	.	gene_id "MSTRG.21211"; transcript_id "MSTRG.21211.50"; exon_number "9";
chr10	StringTie	exon	32922640	32922735	1000	-	.	gene_id "MSTRG.21211"; transcript_id "MSTRG.21211.50"; exon_number "10";
chr10	StringTie	exon	32923585	32923740	1000	-	.	gene_id "MSTRG.21211"; transcript_id "MSTRG.21211.50"; exon_number "11";
chr10	StringTie	exon	32925871	32926109	1000	-	.	gene_id "MSTRG.21211"; transcript_id "MSTRG.21211.50"; exon_number "12";
chr10	StringTie	exon	32928094	32928264	1000	-	.	gene_id "MSTRG.21211"; transcript_id "MSTRG.21211.50"; exon_number "13";
chr10	StringTie	exon	32929822	32930044	1000	-	.	gene_id "MSTRG.21211"; transcript_id "MSTRG.21211.50"; exon_number "14";
chr10	StringTie	exon	32932515	32932600	1000	-	.	gene_id "MSTRG.21211"; transcript_id "MSTRG.21211.50"; exon_number "15";
chr10	StringTie	exon	32935492	32935558	1000	-	.	gene_id "MSTRG.21211"; transcript_id "MSTRG.21211.50"; exon_number "16";
chr10	StringTie	exon	32953593	32953809	1000	-	.	gene_id "MSTRG.21211"; transcript_id "MSTRG.21211.50"; exon_number "17";
chr10	StringTie	exon	32954459	32954547	1000	-	.	gene_id "MSTRG.21211"; transcript_id "MSTRG.21211.50"; exon_number "18";
chr10	StringTie	transcript	32898229	32960964	1000	-	.	gene_id "MSTRG.21211"; transcript_id "MSTRG.21211.51";
chr10	StringTie	exon	32898229	32901635	1000	-	.	gene_id "MSTRG.21211"; transcript_id "MSTRG.21211.51"; exon_number "1";
chr10	StringTie	exon	32906465	32906562	1000	-	.	gene_id "MSTRG.21211"; transcript_id "MSTRG.21211.51"; exon_number "2";
chr10	StringTie	exon	32908368	32908532	1000	-	.	gene_id "MSTRG.21211"; transcript_id "MSTRG.21211.51"; exon_number "3";
chr10	StringTie	exon	32910223	32910455	1000	-	.	gene_id "MSTRG.21211"; transcript_id "MSTRG.21211.51"; exon_number "4";
chr10	StringTie	exon	32911448	32911670	1000	-	.	gene_id "MSTRG.21211"; transcript_id "MSTRG.21211.51"; exon_number "5";
chr10	StringTie	exon	32911886	32912124	1000	-	.	gene_id "MSTRG.21211"; transcript_id "MSTRG.21211.51"; exon_number "6";
chr10	StringTie	exon	32919885	32920084	1000	-	.	gene_id "MSTRG.21211"; transcript_id "MSTRG.21211.51"; exon_number "7";
chr10	StringTie	exon	32920245	32920385	1000	-	.	gene_id "MSTRG.21211"; transcript_id "MSTRG.21211.51"; exon_number "8";
chr10	StringTie	exon	32922257	32922346	1000	-	.	gene_id "MSTRG.21211"; transcript_id "MSTRG.21211.51"; exon_number "9";
chr10	StringTie	exon	32922640	32922735	1000	-	.	gene_id "MSTRG.21211"; transcript_id "MSTRG.21211.51"; exon_number "10";
chr10	StringTie	exon	32923585	32923740	1000	-	.	gene_id "MSTRG.21211"; transcript_id "MSTRG.21211.51"; exon_number "11";
chr10	StringTie	exon	32925871	32926109	1000	-	.	gene_id "MSTRG.21211"; transcript_id "MSTRG.21211.51"; exon_number "12";
chr10	StringTie	exon	32928094	32928264	1000	-	.	gene_id "MSTRG.21211"; transcript_id "MSTRG.21211.51"; exon_number "13";
chr10	StringTie	exon	32929822	32930044	1000	-	.	gene_id "MSTRG.21211"; transcript_id "MSTRG.21211.51"; exon_number "14";
chr10	StringTie	exon	32932515	32932600	1000	-	.	gene_id "MSTRG.21211"; transcript_id "MSTRG.21211.51"; exon_number "15";
chr10	StringTie	exon	32935492	32935558	1000	-	.	gene_id "MSTRG.21211"; transcript_id "MSTRG.21211.51"; exon_number "16";
chr10	StringTie	exon	32958145	32960964	1000	-	.	gene_id "MSTRG.21211"; transcript_id "MSTRG.21211.51"; exon_number "17";
chr10	StringTie	transcript	32898540	32954487	1000	-	.	gene_id "MSTRG.21211"; transcript_id "MSTRG.21211.52";
chr10	StringTie	exon	32898540	32901635	1000	-	.	gene_id "MSTRG.21211"; transcript_id "MSTRG.21211.52"; exon_number "1";
chr10	StringTie	exon	32906465	32906580	1000	-	.	gene_id "MSTRG.21211"; transcript_id "MSTRG.21211.52"; exon_number "2";
chr10	StringTie	exon	32908368	32908534	1000	-	.	gene_id "MSTRG.21211"; transcript_id "MSTRG.21211.52"; exon_number "3";
chr10	StringTie	exon	32910223	32910455	1000	-	.	gene_id "MSTRG.21211"; transcript_id "MSTRG.21211.52"; exon_number "4";
chr10	StringTie	exon	32911448	32911670	1000	-	.	gene_id "MSTRG.21211"; transcript_id "MSTRG.21211.52"; exon_number "5";
chr10	StringTie	exon	32911886	32912124	1000	-	.	gene_id "MSTRG.21211"; transcript_id "MSTRG.21211.52"; exon_number "6";
chr10	StringTie	exon	32919885	32920084	1000	-	.	gene_id "MSTRG.21211"; transcript_id "MSTRG.21211.52"; exon_number "7";
chr10	StringTie	exon	32920245	32920385	1000	-	.	gene_id "MSTRG.21211"; transcript_id "MSTRG.21211.52"; exon_number "8";
chr10	StringTie	exon	32922257	32922346	1000	-	.	gene_id "MSTRG.21211"; transcript_id "MSTRG.21211.52"; exon_number "9";
chr10	StringTie	exon	32922640	32922735	1000	-	.	gene_id "MSTRG.21211"; transcript_id "MSTRG.21211.52"; exon_number "10";
chr10	StringTie	exon	32923585	32923740	1000	-	.	gene_id "MSTRG.21211"; transcript_id "MSTRG.21211.52"; exon_number "11";
chr10	StringTie	exon	32925871	32926109	1000	-	.	gene_id "MSTRG.21211"; transcript_id "MSTRG.21211.52"; exon_number "12";
chr10	StringTie	exon	32928094	32928264	1000	-	.	gene_id "MSTRG.21211"; transcript_id "MSTRG.21211.52"; exon_number "13";
chr10	StringTie	exon	32929822	32930044	1000	-	.	gene_id "MSTRG.21211"; transcript_id "MSTRG.21211.52"; exon_number "14";
chr10	StringTie	exon	32932515	32932600	1000	-	.	gene_id "MSTRG.21211"; transcript_id "MSTRG.21211.52"; exon_number "15";
chr10	StringTie	exon	32933351	32933583	1000	-	.	gene_id "MSTRG.21211"; transcript_id "MSTRG.21211.52"; exon_number "16";
chr10	StringTie	exon	32935492	32935558	1000	-	.	gene_id "MSTRG.21211"; transcript_id "MSTRG.21211.52"; exon_number "17";
chr10	StringTie	exon	32953593	32953809	1000	-	.	gene_id "MSTRG.21211"; transcript_id "MSTRG.21211.52"; exon_number "18";
chr10	StringTie	exon	32954459	32954487	1000	-	.	gene_id "MSTRG.21211"; transcript_id "MSTRG.21211.52"; exon_number "19";
chr10	StringTie	transcript	32898557	32958242	1000	-	.	gene_id "MSTRG.21211"; transcript_id "MSTRG.21211.53";
chr10	StringTie	exon	32898557	32901635	1000	-	.	gene_id "MSTRG.21211"; transcript_id "MSTRG.21211.53"; exon_number "1";
chr10	StringTie	exon	32906465	32906580	1000	-	.	gene_id "MSTRG.21211"; transcript_id "MSTRG.21211.53"; exon_number "2";
chr10	StringTie	exon	32908368	32908534	1000	-	.	gene_id "MSTRG.21211"; transcript_id "MSTRG.21211.53"; exon_number "3";
chr10	StringTie	exon	32910223	32910455	1000	-	.	gene_id "MSTRG.21211"; transcript_id "MSTRG.21211.53"; exon_number "4";
chr10	StringTie	exon	32911448	32911670	1000	-	.	gene_id "MSTRG.21211"; transcript_id "MSTRG.21211.53"; exon_number "5";
chr10	StringTie	exon	32911886	32912124	1000	-	.	gene_id "MSTRG.21211"; transcript_id "MSTRG.21211.53"; exon_number "6";
chr10	StringTie	exon	32919885	32920084	1000	-	.	gene_id "MSTRG.21211"; transcript_id "MSTRG.21211.53"; exon_number "7";
chr10	StringTie	exon	32920245	32920385	1000	-	.	gene_id "MSTRG.21211"; transcript_id "MSTRG.21211.53"; exon_number "8";
chr10	StringTie	exon	32922257	32922346	1000	-	.	gene_id "MSTRG.21211"; transcript_id "MSTRG.21211.53"; exon_number "9";
chr10	StringTie	exon	32922640	32922735	1000	-	.	gene_id "MSTRG.21211"; transcript_id "MSTRG.21211.53"; exon_number "10";
chr10	StringTie	exon	32923585	32923740	1000	-	.	gene_id "MSTRG.21211"; transcript_id "MSTRG.21211.53"; exon_number "11";
chr10	StringTie	exon	32925871	32926109	1000	-	.	gene_id "MSTRG.21211"; transcript_id "MSTRG.21211.53"; exon_number "12";
chr10	StringTie	exon	32928094	32928264	1000	-	.	gene_id "MSTRG.21211"; transcript_id "MSTRG.21211.53"; exon_number "13";
chr10	StringTie	exon	32929822	32930044	1000	-	.	gene_id "MSTRG.21211"; transcript_id "MSTRG.21211.53"; exon_number "14";
chr10	StringTie	exon	32932515	32932590	1000	-	.	gene_id "MSTRG.21211"; transcript_id "MSTRG.21211.53"; exon_number "15";
chr10	StringTie	exon	32935492	32935558	1000	-	.	gene_id "MSTRG.21211"; transcript_id "MSTRG.21211.53"; exon_number "16";
chr10	StringTie	exon	32953593	32953809	1000	-	.	gene_id "MSTRG.21211"; transcript_id "MSTRG.21211.53"; exon_number "17";
chr10	StringTie	exon	32958145	32958242	1000	-	.	gene_id "MSTRG.21211"; transcript_id "MSTRG.21211.53"; exon_number "18";
chr10	StringTie	transcript	32898691	32960098	1000	-	.	gene_id "MSTRG.21211"; transcript_id "MSTRG.21211.54";
chr10	StringTie	exon	32898691	32901635	1000	-	.	gene_id "MSTRG.21211"; transcript_id "MSTRG.21211.54"; exon_number "1";
chr10	StringTie	exon	32908368	32908534	1000	-	.	gene_id "MSTRG.21211"; transcript_id "MSTRG.21211.54"; exon_number "2";
chr10	StringTie	exon	32910223	32910455	1000	-	.	gene_id "MSTRG.21211"; transcript_id "MSTRG.21211.54"; exon_number "3";
chr10	StringTie	exon	32911448	32911670	1000	-	.	gene_id "MSTRG.21211"; transcript_id "MSTRG.21211.54"; exon_number "4";
chr10	StringTie	exon	32911886	32912124	1000	-	.	gene_id "MSTRG.21211"; transcript_id "MSTRG.21211.54"; exon_number "5";
chr10	StringTie	exon	32919885	32920084	1000	-	.	gene_id "MSTRG.21211"; transcript_id "MSTRG.21211.54"; exon_number "6";
chr10	StringTie	exon	32920245	32920385	1000	-	.	gene_id "MSTRG.21211"; transcript_id "MSTRG.21211.54"; exon_number "7";
chr10	StringTie	exon	32922257	32922346	1000	-	.	gene_id "MSTRG.21211"; transcript_id "MSTRG.21211.54"; exon_number "8";
chr10	StringTie	exon	32922640	32922735	1000	-	.	gene_id "MSTRG.21211"; transcript_id "MSTRG.21211.54"; exon_number "9";
chr10	StringTie	exon	32923585	32923740	1000	-	.	gene_id "MSTRG.21211"; transcript_id "MSTRG.21211.54"; exon_number "10";
chr10	StringTie	exon	32925871	32926109	1000	-	.	gene_id "MSTRG.21211"; transcript_id "MSTRG.21211.54"; exon_number "11";
chr10	StringTie	exon	32928094	32928264	1000	-	.	gene_id "MSTRG.21211"; transcript_id "MSTRG.21211.54"; exon_number "12";
chr10	StringTie	exon	32929822	32930044	1000	-	.	gene_id "MSTRG.21211"; transcript_id "MSTRG.21211.54"; exon_number "13";
chr10	StringTie	exon	32932515	32932600	1000	-	.	gene_id "MSTRG.21211"; transcript_id "MSTRG.21211.54"; exon_number "14";
chr10	StringTie	exon	32933351	32933583	1000	-	.	gene_id "MSTRG.21211"; transcript_id "MSTRG.21211.54"; exon_number "15";
chr10	StringTie	exon	32935492	32935558	1000	-	.	gene_id "MSTRG.21211"; transcript_id "MSTRG.21211.54"; exon_number "16";
chr10	StringTie	exon	32958145	32960098	1000	-	.	gene_id "MSTRG.21211"; transcript_id "MSTRG.21211.54"; exon_number "17";
chr10	StringTie	transcript	32898694	32957894	1000	-	.	gene_id "MSTRG.21211"; transcript_id "MSTRG.21211.55";
chr10	StringTie	exon	32898694	32898722	1000	-	.	gene_id "MSTRG.21211"; transcript_id "MSTRG.21211.55"; exon_number "1";
chr10	StringTie	exon	32900308	32901635	1000	-	.	gene_id "MSTRG.21211"; transcript_id "MSTRG.21211.55"; exon_number "2";
chr10	StringTie	exon	32908368	32908534	1000	-	.	gene_id "MSTRG.21211"; transcript_id "MSTRG.21211.55"; exon_number "3";
chr10	StringTie	exon	32910223	32910455	1000	-	.	gene_id "MSTRG.21211"; transcript_id "MSTRG.21211.55"; exon_number "4";
chr10	StringTie	exon	32911448	32911670	1000	-	.	gene_id "MSTRG.21211"; transcript_id "MSTRG.21211.55"; exon_number "5";
chr10	StringTie	exon	32911886	32912124	1000	-	.	gene_id "MSTRG.21211"; transcript_id "MSTRG.21211.55"; exon_number "6";
chr10	StringTie	exon	32919885	32920084	1000	-	.	gene_id "MSTRG.21211"; transcript_id "MSTRG.21211.55"; exon_number "7";
chr10	StringTie	exon	32920245	32920385	1000	-	.	gene_id "MSTRG.21211"; transcript_id "MSTRG.21211.55"; exon_number "8";
chr10	StringTie	exon	32922257	32922346	1000	-	.	gene_id "MSTRG.21211"; transcript_id "MSTRG.21211.55"; exon_number "9";
chr10	StringTie	exon	32922640	32922735	1000	-	.	gene_id "MSTRG.21211"; transcript_id "MSTRG.21211.55"; exon_number "10";
chr10	StringTie	exon	32923585	32923740	1000	-	.	gene_id "MSTRG.21211"; transcript_id "MSTRG.21211.55"; exon_number "11";
chr10	StringTie	exon	32925871	32926109	1000	-	.	gene_id "MSTRG.21211"; transcript_id "MSTRG.21211.55"; exon_number "12";
chr10	StringTie	exon	32928094	32928264	1000	-	.	gene_id "MSTRG.21211"; transcript_id "MSTRG.21211.55"; exon_number "13";
chr10	StringTie	exon	32929822	32930044	1000	-	.	gene_id "MSTRG.21211"; transcript_id "MSTRG.21211.55"; exon_number "14";
chr10	StringTie	exon	32932515	32932600	1000	-	.	gene_id "MSTRG.21211"; transcript_id "MSTRG.21211.55"; exon_number "15";
chr10	StringTie	exon	32935492	32935558	1000	-	.	gene_id "MSTRG.21211"; transcript_id "MSTRG.21211.55"; exon_number "16";
chr10	StringTie	exon	32957759	32957894	1000	-	.	gene_id "MSTRG.21211"; transcript_id "MSTRG.21211.55"; exon_number "17";
chr10	StringTie	transcript	32898703	32935558	1000	-	.	gene_id "MSTRG.21211"; transcript_id "MSTRG.21211.56";
chr10	StringTie	exon	32898703	32901635	1000	-	.	gene_id "MSTRG.21211"; transcript_id "MSTRG.21211.56"; exon_number "1";
chr10	StringTie	exon	32906465	32906562	1000	-	.	gene_id "MSTRG.21211"; transcript_id "MSTRG.21211.56"; exon_number "2";
chr10	StringTie	exon	32908368	32908534	1000	-	.	gene_id "MSTRG.21211"; transcript_id "MSTRG.21211.56"; exon_number "3";
chr10	StringTie	exon	32910223	32910455	1000	-	.	gene_id "MSTRG.21211"; transcript_id "MSTRG.21211.56"; exon_number "4";
chr10	StringTie	exon	32911448	32911670	1000	-	.	gene_id "MSTRG.21211"; transcript_id "MSTRG.21211.56"; exon_number "5";
chr10	StringTie	exon	32911886	32912124	1000	-	.	gene_id "MSTRG.21211"; transcript_id "MSTRG.21211.56"; exon_number "6";
chr10	StringTie	exon	32919885	32920084	1000	-	.	gene_id "MSTRG.21211"; transcript_id "MSTRG.21211.56"; exon_number "7";
chr10	StringTie	exon	32920245	32920385	1000	-	.	gene_id "MSTRG.21211"; transcript_id "MSTRG.21211.56"; exon_number "8";
chr10	StringTie	exon	32922257	32922346	1000	-	.	gene_id "MSTRG.21211"; transcript_id "MSTRG.21211.56"; exon_number "9";
chr10	StringTie	exon	32922640	32922735	1000	-	.	gene_id "MSTRG.21211"; transcript_id "MSTRG.21211.56"; exon_number "10";
chr10	StringTie	exon	32923585	32923740	1000	-	.	gene_id "MSTRG.21211"; transcript_id "MSTRG.21211.56"; exon_number "11";
chr10	StringTie	exon	32925871	32926109	1000	-	.	gene_id "MSTRG.21211"; transcript_id "MSTRG.21211.56"; exon_number "12";
chr10	StringTie	exon	32928094	32928264	1000	-	.	gene_id "MSTRG.21211"; transcript_id "MSTRG.21211.56"; exon_number "13";
chr10	StringTie	exon	32929822	32930044	1000	-	.	gene_id "MSTRG.21211"; transcript_id "MSTRG.21211.56"; exon_number "14";
chr10	StringTie	exon	32932515	32932600	1000	-	.	gene_id "MSTRG.21211"; transcript_id "MSTRG.21211.56"; exon_number "15";
chr10	StringTie	exon	32933482	32933583	1000	-	.	gene_id "MSTRG.21211"; transcript_id "MSTRG.21211.56"; exon_number "16";
chr10	StringTie	exon	32935492	32935558	1000	-	.	gene_id "MSTRG.21211"; transcript_id "MSTRG.21211.56"; exon_number "17";
chr10	StringTie	transcript	32898788	32957961	1000	-	.	gene_id "MSTRG.21211"; transcript_id "MSTRG.21211.57";
chr10	StringTie	exon	32898788	32901635	1000	-	.	gene_id "MSTRG.21211"; transcript_id "MSTRG.21211.57"; exon_number "1";
chr10	StringTie	exon	32906465	32906562	1000	-	.	gene_id "MSTRG.21211"; transcript_id "MSTRG.21211.57"; exon_number "2";
chr10	StringTie	exon	32908368	32908534	1000	-	.	gene_id "MSTRG.21211"; transcript_id "MSTRG.21211.57"; exon_number "3";
chr10	StringTie	exon	32910223	32910455	1000	-	.	gene_id "MSTRG.21211"; transcript_id "MSTRG.21211.57"; exon_number "4";
chr10	StringTie	exon	32911448	32911670	1000	-	.	gene_id "MSTRG.21211"; transcript_id "MSTRG.21211.57"; exon_number "5";
chr10	StringTie	exon	32911886	32912124	1000	-	.	gene_id "MSTRG.21211"; transcript_id "MSTRG.21211.57"; exon_number "6";
chr10	StringTie	exon	32919885	32920084	1000	-	.	gene_id "MSTRG.21211"; transcript_id "MSTRG.21211.57"; exon_number "7";
chr10	StringTie	exon	32920245	32920385	1000	-	.	gene_id "MSTRG.21211"; transcript_id "MSTRG.21211.57"; exon_number "8";
chr10	StringTie	exon	32922257	32922346	1000	-	.	gene_id "MSTRG.21211"; transcript_id "MSTRG.21211.57"; exon_number "9";
chr10	StringTie	exon	32922640	32922735	1000	-	.	gene_id "MSTRG.21211"; transcript_id "MSTRG.21211.57"; exon_number "10";
chr10	StringTie	exon	32923585	32923740	1000	-	.	gene_id "MSTRG.21211"; transcript_id "MSTRG.21211.57"; exon_number "11";
chr10	StringTie	exon	32925871	32926109	1000	-	.	gene_id "MSTRG.21211"; transcript_id "MSTRG.21211.57"; exon_number "12";
chr10	StringTie	exon	32928094	32928264	1000	-	.	gene_id "MSTRG.21211"; transcript_id "MSTRG.21211.57"; exon_number "13";
chr10	StringTie	exon	32929822	32930044	1000	-	.	gene_id "MSTRG.21211"; transcript_id "MSTRG.21211.57"; exon_number "14";
chr10	StringTie	exon	32932515	32932600	1000	-	.	gene_id "MSTRG.21211"; transcript_id "MSTRG.21211.57"; exon_number "15";
chr10	StringTie	exon	32935492	32935558	1000	-	.	gene_id "MSTRG.21211"; transcript_id "MSTRG.21211.57"; exon_number "16";
chr10	StringTie	exon	32957011	32957961	1000	-	.	gene_id "MSTRG.21211"; transcript_id "MSTRG.21211.57"; exon_number "17";
chr10	StringTie	transcript	32898793	32957573	1000	-	.	gene_id "MSTRG.21211"; transcript_id "MSTRG.21211.58";
chr10	StringTie	exon	32898793	32901635	1000	-	.	gene_id "MSTRG.21211"; transcript_id "MSTRG.21211.58"; exon_number "1";
chr10	StringTie	exon	32906465	32906580	1000	-	.	gene_id "MSTRG.21211"; transcript_id "MSTRG.21211.58"; exon_number "2";
chr10	StringTie	exon	32908368	32908532	1000	-	.	gene_id "MSTRG.21211"; transcript_id "MSTRG.21211.58"; exon_number "3";
chr10	StringTie	exon	32910223	32910455	1000	-	.	gene_id "MSTRG.21211"; transcript_id "MSTRG.21211.58"; exon_number "4";
chr10	StringTie	exon	32911448	32911670	1000	-	.	gene_id "MSTRG.21211"; transcript_id "MSTRG.21211.58"; exon_number "5";
chr10	StringTie	exon	32911886	32912124	1000	-	.	gene_id "MSTRG.21211"; transcript_id "MSTRG.21211.58"; exon_number "6";
chr10	StringTie	exon	32919885	32920084	1000	-	.	gene_id "MSTRG.21211"; transcript_id "MSTRG.21211.58"; exon_number "7";
chr10	StringTie	exon	32920245	32920385	1000	-	.	gene_id "MSTRG.21211"; transcript_id "MSTRG.21211.58"; exon_number "8";
chr10	StringTie	exon	32922257	32922346	1000	-	.	gene_id "MSTRG.21211"; transcript_id "MSTRG.21211.58"; exon_number "9";
chr10	StringTie	exon	32922640	32922735	1000	-	.	gene_id "MSTRG.21211"; transcript_id "MSTRG.21211.58"; exon_number "10";
chr10	StringTie	exon	32923585	32923740	1000	-	.	gene_id "MSTRG.21211"; transcript_id "MSTRG.21211.58"; exon_number "11";
chr10	StringTie	exon	32925871	32926109	1000	-	.	gene_id "MSTRG.21211"; transcript_id "MSTRG.21211.58"; exon_number "12";
chr10	StringTie	exon	32928094	32928264	1000	-	.	gene_id "MSTRG.21211"; transcript_id "MSTRG.21211.58"; exon_number "13";
chr10	StringTie	exon	32929822	32930044	1000	-	.	gene_id "MSTRG.21211"; transcript_id "MSTRG.21211.58"; exon_number "14";
chr10	StringTie	exon	32932515	32932600	1000	-	.	gene_id "MSTRG.21211"; transcript_id "MSTRG.21211.58"; exon_number "15";
chr10	StringTie	exon	32935492	32935558	1000	-	.	gene_id "MSTRG.21211"; transcript_id "MSTRG.21211.58"; exon_number "16";
chr10	StringTie	exon	32953593	32953809	1000	-	.	gene_id "MSTRG.21211"; transcript_id "MSTRG.21211.58"; exon_number "17";
chr10	StringTie	exon	32957011	32957573	1000	-	.	gene_id "MSTRG.21211"; transcript_id "MSTRG.21211.58"; exon_number "18";
chr10	StringTie	transcript	32898804	32959650	1000	-	.	gene_id "MSTRG.21211"; transcript_id "MSTRG.21211.59";
chr10	StringTie	exon	32898804	32901635	1000	-	.	gene_id "MSTRG.21211"; transcript_id "MSTRG.21211.59"; exon_number "1";
chr10	StringTie	exon	32906465	32906562	1000	-	.	gene_id "MSTRG.21211"; transcript_id "MSTRG.21211.59"; exon_number "2";
chr10	StringTie	exon	32908368	32908534	1000	-	.	gene_id "MSTRG.21211"; transcript_id "MSTRG.21211.59"; exon_number "3";
chr10	StringTie	exon	32910223	32910455	1000	-	.	gene_id "MSTRG.21211"; transcript_id "MSTRG.21211.59"; exon_number "4";
chr10	StringTie	exon	32911448	32911670	1000	-	.	gene_id "MSTRG.21211"; transcript_id "MSTRG.21211.59"; exon_number "5";
chr10	StringTie	exon	32911886	32912124	1000	-	.	gene_id "MSTRG.21211"; transcript_id "MSTRG.21211.59"; exon_number "6";
chr10	StringTie	exon	32919885	32920084	1000	-	.	gene_id "MSTRG.21211"; transcript_id "MSTRG.21211.59"; exon_number "7";
chr10	StringTie	exon	32920245	32920385	1000	-	.	gene_id "MSTRG.21211"; transcript_id "MSTRG.21211.59"; exon_number "8";
chr10	StringTie	exon	32922257	32922346	1000	-	.	gene_id "MSTRG.21211"; transcript_id "MSTRG.21211.59"; exon_number "9";
chr10	StringTie	exon	32922640	32922735	1000	-	.	gene_id "MSTRG.21211"; transcript_id "MSTRG.21211.59"; exon_number "10";
chr10	StringTie	exon	32923585	32923740	1000	-	.	gene_id "MSTRG.21211"; transcript_id "MSTRG.21211.59"; exon_number "11";
chr10	StringTie	exon	32925871	32926109	1000	-	.	gene_id "MSTRG.21211"; transcript_id "MSTRG.21211.59"; exon_number "12";
chr10	StringTie	exon	32928094	32928264	1000	-	.	gene_id "MSTRG.21211"; transcript_id "MSTRG.21211.59"; exon_number "13";
chr10	StringTie	exon	32929822	32930044	1000	-	.	gene_id "MSTRG.21211"; transcript_id "MSTRG.21211.59"; exon_number "14";
chr10	StringTie	exon	32932515	32932600	1000	-	.	gene_id "MSTRG.21211"; transcript_id "MSTRG.21211.59"; exon_number "15";
chr10	StringTie	exon	32935492	32935558	1000	-	.	gene_id "MSTRG.21211"; transcript_id "MSTRG.21211.59"; exon_number "16";
chr10	StringTie	exon	32953593	32953809	1000	-	.	gene_id "MSTRG.21211"; transcript_id "MSTRG.21211.59"; exon_number "17";
chr10	StringTie	exon	32959448	32959650	1000	-	.	gene_id "MSTRG.21211"; transcript_id "MSTRG.21211.59"; exon_number "18";
chr10	StringTie	transcript	32887145	32958424	1000	-	.	gene_id "MSTRG.21211"; transcript_id "MSTRG.21211.6";
chr10	StringTie	exon	32887145	32889002	1000	-	.	gene_id "MSTRG.21211"; transcript_id "MSTRG.21211.6"; exon_number "1";
chr10	StringTie	exon	32895607	32901635	1000	-	.	gene_id "MSTRG.21211"; transcript_id "MSTRG.21211.6"; exon_number "2";
chr10	StringTie	exon	32908368	32908534	1000	-	.	gene_id "MSTRG.21211"; transcript_id "MSTRG.21211.6"; exon_number "3";
chr10	StringTie	exon	32910223	32910455	1000	-	.	gene_id "MSTRG.21211"; transcript_id "MSTRG.21211.6"; exon_number "4";
chr10	StringTie	exon	32911448	32911670	1000	-	.	gene_id "MSTRG.21211"; transcript_id "MSTRG.21211.6"; exon_number "5";
chr10	StringTie	exon	32911886	32912124	1000	-	.	gene_id "MSTRG.21211"; transcript_id "MSTRG.21211.6"; exon_number "6";
chr10	StringTie	exon	32919885	32920084	1000	-	.	gene_id "MSTRG.21211"; transcript_id "MSTRG.21211.6"; exon_number "7";
chr10	StringTie	exon	32920245	32920385	1000	-	.	gene_id "MSTRG.21211"; transcript_id "MSTRG.21211.6"; exon_number "8";
chr10	StringTie	exon	32922257	32922346	1000	-	.	gene_id "MSTRG.21211"; transcript_id "MSTRG.21211.6"; exon_number "9";
chr10	StringTie	exon	32922640	32922735	1000	-	.	gene_id "MSTRG.21211"; transcript_id "MSTRG.21211.6"; exon_number "10";
chr10	StringTie	exon	32923585	32923740	1000	-	.	gene_id "MSTRG.21211"; transcript_id "MSTRG.21211.6"; exon_number "11";
chr10	StringTie	exon	32925871	32926109	1000	-	.	gene_id "MSTRG.21211"; transcript_id "MSTRG.21211.6"; exon_number "12";
chr10	StringTie	exon	32928094	32928264	1000	-	.	gene_id "MSTRG.21211"; transcript_id "MSTRG.21211.6"; exon_number "13";
chr10	StringTie	exon	32929822	32930044	1000	-	.	gene_id "MSTRG.21211"; transcript_id "MSTRG.21211.6"; exon_number "14";
chr10	StringTie	exon	32932515	32932600	1000	-	.	gene_id "MSTRG.21211"; transcript_id "MSTRG.21211.6"; exon_number "15";
chr10	StringTie	exon	32935492	32935558	1000	-	.	gene_id "MSTRG.21211"; transcript_id "MSTRG.21211.6"; exon_number "16";
chr10	StringTie	exon	32958145	32958424	1000	-	.	gene_id "MSTRG.21211"; transcript_id "MSTRG.21211.6"; exon_number "17";
chr10	StringTie	transcript	32898879	32958256	1000	-	.	gene_id "MSTRG.21211"; transcript_id "MSTRG.21211.60";
chr10	StringTie	exon	32898879	32901635	1000	-	.	gene_id "MSTRG.21211"; transcript_id "MSTRG.21211.60"; exon_number "1";
chr10	StringTie	exon	32908368	32908532	1000	-	.	gene_id "MSTRG.21211"; transcript_id "MSTRG.21211.60"; exon_number "2";
chr10	StringTie	exon	32910223	32910455	1000	-	.	gene_id "MSTRG.21211"; transcript_id "MSTRG.21211.60"; exon_number "3";
chr10	StringTie	exon	32911448	32911670	1000	-	.	gene_id "MSTRG.21211"; transcript_id "MSTRG.21211.60"; exon_number "4";
chr10	StringTie	exon	32911886	32912124	1000	-	.	gene_id "MSTRG.21211"; transcript_id "MSTRG.21211.60"; exon_number "5";
chr10	StringTie	exon	32919885	32920084	1000	-	.	gene_id "MSTRG.21211"; transcript_id "MSTRG.21211.60"; exon_number "6";
chr10	StringTie	exon	32920245	32920385	1000	-	.	gene_id "MSTRG.21211"; transcript_id "MSTRG.21211.60"; exon_number "7";
chr10	StringTie	exon	32922257	32922346	1000	-	.	gene_id "MSTRG.21211"; transcript_id "MSTRG.21211.60"; exon_number "8";
chr10	StringTie	exon	32922640	32922735	1000	-	.	gene_id "MSTRG.21211"; transcript_id "MSTRG.21211.60"; exon_number "9";
chr10	StringTie	exon	32923585	32923740	1000	-	.	gene_id "MSTRG.21211"; transcript_id "MSTRG.21211.60"; exon_number "10";
chr10	StringTie	exon	32925871	32926109	1000	-	.	gene_id "MSTRG.21211"; transcript_id "MSTRG.21211.60"; exon_number "11";
chr10	StringTie	exon	32928094	32928264	1000	-	.	gene_id "MSTRG.21211"; transcript_id "MSTRG.21211.60"; exon_number "12";
chr10	StringTie	exon	32929822	32930032	1000	-	.	gene_id "MSTRG.21211"; transcript_id "MSTRG.21211.60"; exon_number "13";
chr10	StringTie	exon	32932515	32932600	1000	-	.	gene_id "MSTRG.21211"; transcript_id "MSTRG.21211.60"; exon_number "14";
chr10	StringTie	exon	32933482	32933583	1000	-	.	gene_id "MSTRG.21211"; transcript_id "MSTRG.21211.60"; exon_number "15";
chr10	StringTie	exon	32935492	32935558	1000	-	.	gene_id "MSTRG.21211"; transcript_id "MSTRG.21211.60"; exon_number "16";
chr10	StringTie	exon	32953593	32953809	1000	-	.	gene_id "MSTRG.21211"; transcript_id "MSTRG.21211.60"; exon_number "17";
chr10	StringTie	exon	32958145	32958256	1000	-	.	gene_id "MSTRG.21211"; transcript_id "MSTRG.21211.60"; exon_number "18";
chr10	StringTie	transcript	32898945	32938731	1000	-	.	gene_id "MSTRG.21211"; transcript_id "MSTRG.21211.61";
chr10	StringTie	exon	32898945	32907143	1000	-	.	gene_id "MSTRG.21211"; transcript_id "MSTRG.21211.61"; exon_number "1";
chr10	StringTie	exon	32908368	32908534	1000	-	.	gene_id "MSTRG.21211"; transcript_id "MSTRG.21211.61"; exon_number "2";
chr10	StringTie	exon	32910223	32910455	1000	-	.	gene_id "MSTRG.21211"; transcript_id "MSTRG.21211.61"; exon_number "3";
chr10	StringTie	exon	32911448	32911670	1000	-	.	gene_id "MSTRG.21211"; transcript_id "MSTRG.21211.61"; exon_number "4";
chr10	StringTie	exon	32911886	32912124	1000	-	.	gene_id "MSTRG.21211"; transcript_id "MSTRG.21211.61"; exon_number "5";
chr10	StringTie	exon	32919885	32920084	1000	-	.	gene_id "MSTRG.21211"; transcript_id "MSTRG.21211.61"; exon_number "6";
chr10	StringTie	exon	32920245	32920385	1000	-	.	gene_id "MSTRG.21211"; transcript_id "MSTRG.21211.61"; exon_number "7";
chr10	StringTie	exon	32922257	32922346	1000	-	.	gene_id "MSTRG.21211"; transcript_id "MSTRG.21211.61"; exon_number "8";
chr10	StringTie	exon	32922640	32922735	1000	-	.	gene_id "MSTRG.21211"; transcript_id "MSTRG.21211.61"; exon_number "9";
chr10	StringTie	exon	32923585	32923740	1000	-	.	gene_id "MSTRG.21211"; transcript_id "MSTRG.21211.61"; exon_number "10";
chr10	StringTie	exon	32925871	32926109	1000	-	.	gene_id "MSTRG.21211"; transcript_id "MSTRG.21211.61"; exon_number "11";
chr10	StringTie	exon	32928094	32928264	1000	-	.	gene_id "MSTRG.21211"; transcript_id "MSTRG.21211.61"; exon_number "12";
chr10	StringTie	exon	32929822	32930044	1000	-	.	gene_id "MSTRG.21211"; transcript_id "MSTRG.21211.61"; exon_number "13";
chr10	StringTie	exon	32932515	32932600	1000	-	.	gene_id "MSTRG.21211"; transcript_id "MSTRG.21211.61"; exon_number "14";
chr10	StringTie	exon	32935492	32935558	1000	-	.	gene_id "MSTRG.21211"; transcript_id "MSTRG.21211.61"; exon_number "15";
chr10	StringTie	exon	32938554	32938731	1000	-	.	gene_id "MSTRG.21211"; transcript_id "MSTRG.21211.61"; exon_number "16";
chr10	StringTie	transcript	32898996	32958282	1000	-	.	gene_id "MSTRG.21211"; transcript_id "MSTRG.21211.62";
chr10	StringTie	exon	32898996	32901635	1000	-	.	gene_id "MSTRG.21211"; transcript_id "MSTRG.21211.62"; exon_number "1";
chr10	StringTie	exon	32906465	32906562	1000	-	.	gene_id "MSTRG.21211"; transcript_id "MSTRG.21211.62"; exon_number "2";
chr10	StringTie	exon	32908368	32908534	1000	-	.	gene_id "MSTRG.21211"; transcript_id "MSTRG.21211.62"; exon_number "3";
chr10	StringTie	exon	32910223	32910455	1000	-	.	gene_id "MSTRG.21211"; transcript_id "MSTRG.21211.62"; exon_number "4";
chr10	StringTie	exon	32911448	32911670	1000	-	.	gene_id "MSTRG.21211"; transcript_id "MSTRG.21211.62"; exon_number "5";
chr10	StringTie	exon	32911886	32912124	1000	-	.	gene_id "MSTRG.21211"; transcript_id "MSTRG.21211.62"; exon_number "6";
chr10	StringTie	exon	32919885	32920084	1000	-	.	gene_id "MSTRG.21211"; transcript_id "MSTRG.21211.62"; exon_number "7";
chr10	StringTie	exon	32920245	32920385	1000	-	.	gene_id "MSTRG.21211"; transcript_id "MSTRG.21211.62"; exon_number "8";
chr10	StringTie	exon	32922257	32922346	1000	-	.	gene_id "MSTRG.21211"; transcript_id "MSTRG.21211.62"; exon_number "9";
chr10	StringTie	exon	32922640	32922735	1000	-	.	gene_id "MSTRG.21211"; transcript_id "MSTRG.21211.62"; exon_number "10";
chr10	StringTie	exon	32923585	32923740	1000	-	.	gene_id "MSTRG.21211"; transcript_id "MSTRG.21211.62"; exon_number "11";
chr10	StringTie	exon	32925871	32926109	1000	-	.	gene_id "MSTRG.21211"; transcript_id "MSTRG.21211.62"; exon_number "12";
chr10	StringTie	exon	32928094	32928264	1000	-	.	gene_id "MSTRG.21211"; transcript_id "MSTRG.21211.62"; exon_number "13";
chr10	StringTie	exon	32929822	32930032	1000	-	.	gene_id "MSTRG.21211"; transcript_id "MSTRG.21211.62"; exon_number "14";
chr10	StringTie	exon	32932515	32932600	1000	-	.	gene_id "MSTRG.21211"; transcript_id "MSTRG.21211.62"; exon_number "15";
chr10	StringTie	exon	32935492	32935558	1000	-	.	gene_id "MSTRG.21211"; transcript_id "MSTRG.21211.62"; exon_number "16";
chr10	StringTie	exon	32938554	32938730	1000	-	.	gene_id "MSTRG.21211"; transcript_id "MSTRG.21211.62"; exon_number "17";
chr10	StringTie	exon	32958145	32958282	1000	-	.	gene_id "MSTRG.21211"; transcript_id "MSTRG.21211.62"; exon_number "18";
chr10	StringTie	transcript	32899003	32953890	1000	-	.	gene_id "MSTRG.21211"; transcript_id "MSTRG.21211.63";
chr10	StringTie	exon	32899003	32901635	1000	-	.	gene_id "MSTRG.21211"; transcript_id "MSTRG.21211.63"; exon_number "1";
chr10	StringTie	exon	32906465	32907143	1000	-	.	gene_id "MSTRG.21211"; transcript_id "MSTRG.21211.63"; exon_number "2";
chr10	StringTie	exon	32908368	32908534	1000	-	.	gene_id "MSTRG.21211"; transcript_id "MSTRG.21211.63"; exon_number "3";
chr10	StringTie	exon	32910223	32910455	1000	-	.	gene_id "MSTRG.21211"; transcript_id "MSTRG.21211.63"; exon_number "4";
chr10	StringTie	exon	32911448	32911670	1000	-	.	gene_id "MSTRG.21211"; transcript_id "MSTRG.21211.63"; exon_number "5";
chr10	StringTie	exon	32911886	32912124	1000	-	.	gene_id "MSTRG.21211"; transcript_id "MSTRG.21211.63"; exon_number "6";
chr10	StringTie	exon	32919885	32920084	1000	-	.	gene_id "MSTRG.21211"; transcript_id "MSTRG.21211.63"; exon_number "7";
chr10	StringTie	exon	32920245	32920385	1000	-	.	gene_id "MSTRG.21211"; transcript_id "MSTRG.21211.63"; exon_number "8";
chr10	StringTie	exon	32922257	32922346	1000	-	.	gene_id "MSTRG.21211"; transcript_id "MSTRG.21211.63"; exon_number "9";
chr10	StringTie	exon	32922640	32922735	1000	-	.	gene_id "MSTRG.21211"; transcript_id "MSTRG.21211.63"; exon_number "10";
chr10	StringTie	exon	32923585	32923740	1000	-	.	gene_id "MSTRG.21211"; transcript_id "MSTRG.21211.63"; exon_number "11";
chr10	StringTie	exon	32925871	32926109	1000	-	.	gene_id "MSTRG.21211"; transcript_id "MSTRG.21211.63"; exon_number "12";
chr10	StringTie	exon	32928094	32928264	1000	-	.	gene_id "MSTRG.21211"; transcript_id "MSTRG.21211.63"; exon_number "13";
chr10	StringTie	exon	32929822	32930032	1000	-	.	gene_id "MSTRG.21211"; transcript_id "MSTRG.21211.63"; exon_number "14";
chr10	StringTie	exon	32932515	32932600	1000	-	.	gene_id "MSTRG.21211"; transcript_id "MSTRG.21211.63"; exon_number "15";
chr10	StringTie	exon	32935492	32935558	1000	-	.	gene_id "MSTRG.21211"; transcript_id "MSTRG.21211.63"; exon_number "16";
chr10	StringTie	exon	32953593	32953890	1000	-	.	gene_id "MSTRG.21211"; transcript_id "MSTRG.21211.63"; exon_number "17";
chr10	StringTie	transcript	32899020	32960503	1000	-	.	gene_id "MSTRG.21211"; transcript_id "MSTRG.21211.64";
chr10	StringTie	exon	32899020	32901635	1000	-	.	gene_id "MSTRG.21211"; transcript_id "MSTRG.21211.64"; exon_number "1";
chr10	StringTie	exon	32906465	32906580	1000	-	.	gene_id "MSTRG.21211"; transcript_id "MSTRG.21211.64"; exon_number "2";
chr10	StringTie	exon	32908368	32908532	1000	-	.	gene_id "MSTRG.21211"; transcript_id "MSTRG.21211.64"; exon_number "3";
chr10	StringTie	exon	32910223	32910455	1000	-	.	gene_id "MSTRG.21211"; transcript_id "MSTRG.21211.64"; exon_number "4";
chr10	StringTie	exon	32911448	32911670	1000	-	.	gene_id "MSTRG.21211"; transcript_id "MSTRG.21211.64"; exon_number "5";
chr10	StringTie	exon	32911886	32912124	1000	-	.	gene_id "MSTRG.21211"; transcript_id "MSTRG.21211.64"; exon_number "6";
chr10	StringTie	exon	32919885	32920084	1000	-	.	gene_id "MSTRG.21211"; transcript_id "MSTRG.21211.64"; exon_number "7";
chr10	StringTie	exon	32920245	32920385	1000	-	.	gene_id "MSTRG.21211"; transcript_id "MSTRG.21211.64"; exon_number "8";
chr10	StringTie	exon	32922257	32922346	1000	-	.	gene_id "MSTRG.21211"; transcript_id "MSTRG.21211.64"; exon_number "9";
chr10	StringTie	exon	32922640	32922735	1000	-	.	gene_id "MSTRG.21211"; transcript_id "MSTRG.21211.64"; exon_number "10";
chr10	StringTie	exon	32923585	32923740	1000	-	.	gene_id "MSTRG.21211"; transcript_id "MSTRG.21211.64"; exon_number "11";
chr10	StringTie	exon	32925871	32926109	1000	-	.	gene_id "MSTRG.21211"; transcript_id "MSTRG.21211.64"; exon_number "12";
chr10	StringTie	exon	32928094	32928264	1000	-	.	gene_id "MSTRG.21211"; transcript_id "MSTRG.21211.64"; exon_number "13";
chr10	StringTie	exon	32929822	32930044	1000	-	.	gene_id "MSTRG.21211"; transcript_id "MSTRG.21211.64"; exon_number "14";
chr10	StringTie	exon	32932515	32932600	1000	-	.	gene_id "MSTRG.21211"; transcript_id "MSTRG.21211.64"; exon_number "15";
chr10	StringTie	exon	32935492	32935558	1000	-	.	gene_id "MSTRG.21211"; transcript_id "MSTRG.21211.64"; exon_number "16";
chr10	StringTie	exon	32953593	32953809	1000	-	.	gene_id "MSTRG.21211"; transcript_id "MSTRG.21211.64"; exon_number "17";
chr10	StringTie	exon	32958145	32958886	1000	-	.	gene_id "MSTRG.21211"; transcript_id "MSTRG.21211.64"; exon_number "18";
chr10	StringTie	exon	32960325	32960503	1000	-	.	gene_id "MSTRG.21211"; transcript_id "MSTRG.21211.64"; exon_number "19";
chr10	StringTie	transcript	32899059	32957572	1000	-	.	gene_id "MSTRG.21211"; transcript_id "MSTRG.21211.65";
chr10	StringTie	exon	32899059	32901635	1000	-	.	gene_id "MSTRG.21211"; transcript_id "MSTRG.21211.65"; exon_number "1";
chr10	StringTie	exon	32908368	32908534	1000	-	.	gene_id "MSTRG.21211"; transcript_id "MSTRG.21211.65"; exon_number "2";
chr10	StringTie	exon	32910223	32910455	1000	-	.	gene_id "MSTRG.21211"; transcript_id "MSTRG.21211.65"; exon_number "3";
chr10	StringTie	exon	32911448	32911670	1000	-	.	gene_id "MSTRG.21211"; transcript_id "MSTRG.21211.65"; exon_number "4";
chr10	StringTie	exon	32911886	32912124	1000	-	.	gene_id "MSTRG.21211"; transcript_id "MSTRG.21211.65"; exon_number "5";
chr10	StringTie	exon	32919885	32920084	1000	-	.	gene_id "MSTRG.21211"; transcript_id "MSTRG.21211.65"; exon_number "6";
chr10	StringTie	exon	32920245	32920385	1000	-	.	gene_id "MSTRG.21211"; transcript_id "MSTRG.21211.65"; exon_number "7";
chr10	StringTie	exon	32922257	32922346	1000	-	.	gene_id "MSTRG.21211"; transcript_id "MSTRG.21211.65"; exon_number "8";
chr10	StringTie	exon	32922640	32922735	1000	-	.	gene_id "MSTRG.21211"; transcript_id "MSTRG.21211.65"; exon_number "9";
chr10	StringTie	exon	32923585	32923740	1000	-	.	gene_id "MSTRG.21211"; transcript_id "MSTRG.21211.65"; exon_number "10";
chr10	StringTie	exon	32925871	32926109	1000	-	.	gene_id "MSTRG.21211"; transcript_id "MSTRG.21211.65"; exon_number "11";
chr10	StringTie	exon	32928094	32928264	1000	-	.	gene_id "MSTRG.21211"; transcript_id "MSTRG.21211.65"; exon_number "12";
chr10	StringTie	exon	32929822	32930044	1000	-	.	gene_id "MSTRG.21211"; transcript_id "MSTRG.21211.65"; exon_number "13";
chr10	StringTie	exon	32932515	32932600	1000	-	.	gene_id "MSTRG.21211"; transcript_id "MSTRG.21211.65"; exon_number "14";
chr10	StringTie	exon	32935492	32935558	1000	-	.	gene_id "MSTRG.21211"; transcript_id "MSTRG.21211.65"; exon_number "15";
chr10	StringTie	exon	32957238	32957572	1000	-	.	gene_id "MSTRG.21211"; transcript_id "MSTRG.21211.65"; exon_number "16";
chr10	StringTie	transcript	32899093	32958439	1000	-	.	gene_id "MSTRG.21211"; transcript_id "MSTRG.21211.66";
chr10	StringTie	exon	32899093	32901635	1000	-	.	gene_id "MSTRG.21211"; transcript_id "MSTRG.21211.66"; exon_number "1";
chr10	StringTie	exon	32908368	32908532	1000	-	.	gene_id "MSTRG.21211"; transcript_id "MSTRG.21211.66"; exon_number "2";
chr10	StringTie	exon	32910223	32910455	1000	-	.	gene_id "MSTRG.21211"; transcript_id "MSTRG.21211.66"; exon_number "3";
chr10	StringTie	exon	32911448	32911670	1000	-	.	gene_id "MSTRG.21211"; transcript_id "MSTRG.21211.66"; exon_number "4";
chr10	StringTie	exon	32911886	32912124	1000	-	.	gene_id "MSTRG.21211"; transcript_id "MSTRG.21211.66"; exon_number "5";
chr10	StringTie	exon	32919885	32920084	1000	-	.	gene_id "MSTRG.21211"; transcript_id "MSTRG.21211.66"; exon_number "6";
chr10	StringTie	exon	32920245	32920385	1000	-	.	gene_id "MSTRG.21211"; transcript_id "MSTRG.21211.66"; exon_number "7";
chr10	StringTie	exon	32922257	32922346	1000	-	.	gene_id "MSTRG.21211"; transcript_id "MSTRG.21211.66"; exon_number "8";
chr10	StringTie	exon	32922640	32922735	1000	-	.	gene_id "MSTRG.21211"; transcript_id "MSTRG.21211.66"; exon_number "9";
chr10	StringTie	exon	32923585	32923740	1000	-	.	gene_id "MSTRG.21211"; transcript_id "MSTRG.21211.66"; exon_number "10";
chr10	StringTie	exon	32925871	32926109	1000	-	.	gene_id "MSTRG.21211"; transcript_id "MSTRG.21211.66"; exon_number "11";
chr10	StringTie	exon	32928094	32928264	1000	-	.	gene_id "MSTRG.21211"; transcript_id "MSTRG.21211.66"; exon_number "12";
chr10	StringTie	exon	32929822	32930044	1000	-	.	gene_id "MSTRG.21211"; transcript_id "MSTRG.21211.66"; exon_number "13";
chr10	StringTie	exon	32932515	32932600	1000	-	.	gene_id "MSTRG.21211"; transcript_id "MSTRG.21211.66"; exon_number "14";
chr10	StringTie	exon	32935492	32935558	1000	-	.	gene_id "MSTRG.21211"; transcript_id "MSTRG.21211.66"; exon_number "15";
chr10	StringTie	exon	32958145	32958439	1000	-	.	gene_id "MSTRG.21211"; transcript_id "MSTRG.21211.66"; exon_number "16";
chr10	StringTie	transcript	32899113	32953814	1000	-	.	gene_id "MSTRG.21211"; transcript_id "MSTRG.21211.67";
chr10	StringTie	exon	32899113	32901635	1000	-	.	gene_id "MSTRG.21211"; transcript_id "MSTRG.21211.67"; exon_number "1";
chr10	StringTie	exon	32906465	32906580	1000	-	.	gene_id "MSTRG.21211"; transcript_id "MSTRG.21211.67"; exon_number "2";
chr10	StringTie	exon	32908368	32908534	1000	-	.	gene_id "MSTRG.21211"; transcript_id "MSTRG.21211.67"; exon_number "3";
chr10	StringTie	exon	32910223	32910455	1000	-	.	gene_id "MSTRG.21211"; transcript_id "MSTRG.21211.67"; exon_number "4";
chr10	StringTie	exon	32911448	32911670	1000	-	.	gene_id "MSTRG.21211"; transcript_id "MSTRG.21211.67"; exon_number "5";
chr10	StringTie	exon	32911886	32912124	1000	-	.	gene_id "MSTRG.21211"; transcript_id "MSTRG.21211.67"; exon_number "6";
chr10	StringTie	exon	32919885	32920084	1000	-	.	gene_id "MSTRG.21211"; transcript_id "MSTRG.21211.67"; exon_number "7";
chr10	StringTie	exon	32920245	32920385	1000	-	.	gene_id "MSTRG.21211"; transcript_id "MSTRG.21211.67"; exon_number "8";
chr10	StringTie	exon	32922257	32922346	1000	-	.	gene_id "MSTRG.21211"; transcript_id "MSTRG.21211.67"; exon_number "9";
chr10	StringTie	exon	32922640	32922735	1000	-	.	gene_id "MSTRG.21211"; transcript_id "MSTRG.21211.67"; exon_number "10";
chr10	StringTie	exon	32923585	32923740	1000	-	.	gene_id "MSTRG.21211"; transcript_id "MSTRG.21211.67"; exon_number "11";
chr10	StringTie	exon	32925871	32926109	1000	-	.	gene_id "MSTRG.21211"; transcript_id "MSTRG.21211.67"; exon_number "12";
chr10	StringTie	exon	32928094	32928264	1000	-	.	gene_id "MSTRG.21211"; transcript_id "MSTRG.21211.67"; exon_number "13";
chr10	StringTie	exon	32929822	32930044	1000	-	.	gene_id "MSTRG.21211"; transcript_id "MSTRG.21211.67"; exon_number "14";
chr10	StringTie	exon	32932515	32932600	1000	-	.	gene_id "MSTRG.21211"; transcript_id "MSTRG.21211.67"; exon_number "15";
chr10	StringTie	exon	32935492	32935558	1000	-	.	gene_id "MSTRG.21211"; transcript_id "MSTRG.21211.67"; exon_number "16";
chr10	StringTie	exon	32936350	32936423	1000	-	.	gene_id "MSTRG.21211"; transcript_id "MSTRG.21211.67"; exon_number "17";
chr10	StringTie	exon	32953593	32953814	1000	-	.	gene_id "MSTRG.21211"; transcript_id "MSTRG.21211.67"; exon_number "18";
chr10	StringTie	transcript	32899114	32958234	1000	-	.	gene_id "MSTRG.21211"; transcript_id "MSTRG.21211.68";
chr10	StringTie	exon	32899114	32901635	1000	-	.	gene_id "MSTRG.21211"; transcript_id "MSTRG.21211.68"; exon_number "1";
chr10	StringTie	exon	32906465	32906580	1000	-	.	gene_id "MSTRG.21211"; transcript_id "MSTRG.21211.68"; exon_number "2";
chr10	StringTie	exon	32908368	32908532	1000	-	.	gene_id "MSTRG.21211"; transcript_id "MSTRG.21211.68"; exon_number "3";
chr10	StringTie	exon	32910223	32910455	1000	-	.	gene_id "MSTRG.21211"; transcript_id "MSTRG.21211.68"; exon_number "4";
chr10	StringTie	exon	32911448	32911670	1000	-	.	gene_id "MSTRG.21211"; transcript_id "MSTRG.21211.68"; exon_number "5";
chr10	StringTie	exon	32911886	32912124	1000	-	.	gene_id "MSTRG.21211"; transcript_id "MSTRG.21211.68"; exon_number "6";
chr10	StringTie	exon	32919885	32920084	1000	-	.	gene_id "MSTRG.21211"; transcript_id "MSTRG.21211.68"; exon_number "7";
chr10	StringTie	exon	32920245	32920385	1000	-	.	gene_id "MSTRG.21211"; transcript_id "MSTRG.21211.68"; exon_number "8";
chr10	StringTie	exon	32922257	32922346	1000	-	.	gene_id "MSTRG.21211"; transcript_id "MSTRG.21211.68"; exon_number "9";
chr10	StringTie	exon	32922640	32922735	1000	-	.	gene_id "MSTRG.21211"; transcript_id "MSTRG.21211.68"; exon_number "10";
chr10	StringTie	exon	32923585	32923740	1000	-	.	gene_id "MSTRG.21211"; transcript_id "MSTRG.21211.68"; exon_number "11";
chr10	StringTie	exon	32925871	32926109	1000	-	.	gene_id "MSTRG.21211"; transcript_id "MSTRG.21211.68"; exon_number "12";
chr10	StringTie	exon	32928094	32928264	1000	-	.	gene_id "MSTRG.21211"; transcript_id "MSTRG.21211.68"; exon_number "13";
chr10	StringTie	exon	32929822	32930032	1000	-	.	gene_id "MSTRG.21211"; transcript_id "MSTRG.21211.68"; exon_number "14";
chr10	StringTie	exon	32932515	32932600	1000	-	.	gene_id "MSTRG.21211"; transcript_id "MSTRG.21211.68"; exon_number "15";
chr10	StringTie	exon	32935492	32935558	1000	-	.	gene_id "MSTRG.21211"; transcript_id "MSTRG.21211.68"; exon_number "16";
chr10	StringTie	exon	32953593	32953809	1000	-	.	gene_id "MSTRG.21211"; transcript_id "MSTRG.21211.68"; exon_number "17";
chr10	StringTie	exon	32958145	32958234	1000	-	.	gene_id "MSTRG.21211"; transcript_id "MSTRG.21211.68"; exon_number "18";
chr10	StringTie	transcript	32899115	32958329	1000	-	.	gene_id "MSTRG.21211"; transcript_id "MSTRG.21211.69";
chr10	StringTie	exon	32899115	32901635	1000	-	.	gene_id "MSTRG.21211"; transcript_id "MSTRG.21211.69"; exon_number "1";
chr10	StringTie	exon	32906465	32906580	1000	-	.	gene_id "MSTRG.21211"; transcript_id "MSTRG.21211.69"; exon_number "2";
chr10	StringTie	exon	32908368	32908532	1000	-	.	gene_id "MSTRG.21211"; transcript_id "MSTRG.21211.69"; exon_number "3";
chr10	StringTie	exon	32910223	32910455	1000	-	.	gene_id "MSTRG.21211"; transcript_id "MSTRG.21211.69"; exon_number "4";
chr10	StringTie	exon	32911448	32911670	1000	-	.	gene_id "MSTRG.21211"; transcript_id "MSTRG.21211.69"; exon_number "5";
chr10	StringTie	exon	32911886	32912124	1000	-	.	gene_id "MSTRG.21211"; transcript_id "MSTRG.21211.69"; exon_number "6";
chr10	StringTie	exon	32919885	32920084	1000	-	.	gene_id "MSTRG.21211"; transcript_id "MSTRG.21211.69"; exon_number "7";
chr10	StringTie	exon	32920245	32920385	1000	-	.	gene_id "MSTRG.21211"; transcript_id "MSTRG.21211.69"; exon_number "8";
chr10	StringTie	exon	32922257	32922346	1000	-	.	gene_id "MSTRG.21211"; transcript_id "MSTRG.21211.69"; exon_number "9";
chr10	StringTie	exon	32922640	32922735	1000	-	.	gene_id "MSTRG.21211"; transcript_id "MSTRG.21211.69"; exon_number "10";
chr10	StringTie	exon	32923585	32923740	1000	-	.	gene_id "MSTRG.21211"; transcript_id "MSTRG.21211.69"; exon_number "11";
chr10	StringTie	exon	32925871	32926109	1000	-	.	gene_id "MSTRG.21211"; transcript_id "MSTRG.21211.69"; exon_number "12";
chr10	StringTie	exon	32928094	32928264	1000	-	.	gene_id "MSTRG.21211"; transcript_id "MSTRG.21211.69"; exon_number "13";
chr10	StringTie	exon	32929822	32930032	1000	-	.	gene_id "MSTRG.21211"; transcript_id "MSTRG.21211.69"; exon_number "14";
chr10	StringTie	exon	32932515	32932600	1000	-	.	gene_id "MSTRG.21211"; transcript_id "MSTRG.21211.69"; exon_number "15";
chr10	StringTie	exon	32935492	32935558	1000	-	.	gene_id "MSTRG.21211"; transcript_id "MSTRG.21211.69"; exon_number "16";
chr10	StringTie	exon	32958145	32958329	1000	-	.	gene_id "MSTRG.21211"; transcript_id "MSTRG.21211.69"; exon_number "17";
chr10	StringTie	transcript	32887222	32958345	1000	-	.	gene_id "MSTRG.21211"; transcript_id "MSTRG.21211.7";
chr10	StringTie	exon	32887222	32889002	1000	-	.	gene_id "MSTRG.21211"; transcript_id "MSTRG.21211.7"; exon_number "1";
chr10	StringTie	exon	32893632	32901635	1000	-	.	gene_id "MSTRG.21211"; transcript_id "MSTRG.21211.7"; exon_number "2";
chr10	StringTie	exon	32910371	32910455	1000	-	.	gene_id "MSTRG.21211"; transcript_id "MSTRG.21211.7"; exon_number "3";
chr10	StringTie	exon	32911448	32911670	1000	-	.	gene_id "MSTRG.21211"; transcript_id "MSTRG.21211.7"; exon_number "4";
chr10	StringTie	exon	32911886	32912124	1000	-	.	gene_id "MSTRG.21211"; transcript_id "MSTRG.21211.7"; exon_number "5";
chr10	StringTie	exon	32919885	32920084	1000	-	.	gene_id "MSTRG.21211"; transcript_id "MSTRG.21211.7"; exon_number "6";
chr10	StringTie	exon	32920245	32920385	1000	-	.	gene_id "MSTRG.21211"; transcript_id "MSTRG.21211.7"; exon_number "7";
chr10	StringTie	exon	32922257	32922346	1000	-	.	gene_id "MSTRG.21211"; transcript_id "MSTRG.21211.7"; exon_number "8";
chr10	StringTie	exon	32922640	32922735	1000	-	.	gene_id "MSTRG.21211"; transcript_id "MSTRG.21211.7"; exon_number "9";
chr10	StringTie	exon	32923585	32923740	1000	-	.	gene_id "MSTRG.21211"; transcript_id "MSTRG.21211.7"; exon_number "10";
chr10	StringTie	exon	32925871	32926109	1000	-	.	gene_id "MSTRG.21211"; transcript_id "MSTRG.21211.7"; exon_number "11";
chr10	StringTie	exon	32928094	32928264	1000	-	.	gene_id "MSTRG.21211"; transcript_id "MSTRG.21211.7"; exon_number "12";
chr10	StringTie	exon	32929822	32930044	1000	-	.	gene_id "MSTRG.21211"; transcript_id "MSTRG.21211.7"; exon_number "13";
chr10	StringTie	exon	32932515	32932600	1000	-	.	gene_id "MSTRG.21211"; transcript_id "MSTRG.21211.7"; exon_number "14";
chr10	StringTie	exon	32935492	32935558	1000	-	.	gene_id "MSTRG.21211"; transcript_id "MSTRG.21211.7"; exon_number "15";
chr10	StringTie	exon	32936350	32936423	1000	-	.	gene_id "MSTRG.21211"; transcript_id "MSTRG.21211.7"; exon_number "16";
chr10	StringTie	exon	32958145	32958345	1000	-	.	gene_id "MSTRG.21211"; transcript_id "MSTRG.21211.7"; exon_number "17";
chr10	StringTie	transcript	32899117	32953959	1000	-	.	gene_id "MSTRG.21211"; transcript_id "MSTRG.21211.70";
chr10	StringTie	exon	32899117	32901635	1000	-	.	gene_id "MSTRG.21211"; transcript_id "MSTRG.21211.70"; exon_number "1";
chr10	StringTie	exon	32908368	32908534	1000	-	.	gene_id "MSTRG.21211"; transcript_id "MSTRG.21211.70"; exon_number "2";
chr10	StringTie	exon	32910223	32910455	1000	-	.	gene_id "MSTRG.21211"; transcript_id "MSTRG.21211.70"; exon_number "3";
chr10	StringTie	exon	32911448	32911458	1000	-	.	gene_id "MSTRG.21211"; transcript_id "MSTRG.21211.70"; exon_number "4";
chr10	StringTie	exon	32911525	32911670	1000	-	.	gene_id "MSTRG.21211"; transcript_id "MSTRG.21211.70"; exon_number "5";
chr10	StringTie	exon	32911886	32912124	1000	-	.	gene_id "MSTRG.21211"; transcript_id "MSTRG.21211.70"; exon_number "6";
chr10	StringTie	exon	32919885	32920084	1000	-	.	gene_id "MSTRG.21211"; transcript_id "MSTRG.21211.70"; exon_number "7";
chr10	StringTie	exon	32920245	32920385	1000	-	.	gene_id "MSTRG.21211"; transcript_id "MSTRG.21211.70"; exon_number "8";
chr10	StringTie	exon	32922257	32922346	1000	-	.	gene_id "MSTRG.21211"; transcript_id "MSTRG.21211.70"; exon_number "9";
chr10	StringTie	exon	32922640	32922735	1000	-	.	gene_id "MSTRG.21211"; transcript_id "MSTRG.21211.70"; exon_number "10";
chr10	StringTie	exon	32923585	32923740	1000	-	.	gene_id "MSTRG.21211"; transcript_id "MSTRG.21211.70"; exon_number "11";
chr10	StringTie	exon	32925871	32926109	1000	-	.	gene_id "MSTRG.21211"; transcript_id "MSTRG.21211.70"; exon_number "12";
chr10	StringTie	exon	32928094	32928264	1000	-	.	gene_id "MSTRG.21211"; transcript_id "MSTRG.21211.70"; exon_number "13";
chr10	StringTie	exon	32929822	32930044	1000	-	.	gene_id "MSTRG.21211"; transcript_id "MSTRG.21211.70"; exon_number "14";
chr10	StringTie	exon	32932515	32932600	1000	-	.	gene_id "MSTRG.21211"; transcript_id "MSTRG.21211.70"; exon_number "15";
chr10	StringTie	exon	32935492	32935558	1000	-	.	gene_id "MSTRG.21211"; transcript_id "MSTRG.21211.70"; exon_number "16";
chr10	StringTie	exon	32953593	32953959	1000	-	.	gene_id "MSTRG.21211"; transcript_id "MSTRG.21211.70"; exon_number "17";
chr10	StringTie	transcript	32899145	32958249	1000	-	.	gene_id "MSTRG.21211"; transcript_id "MSTRG.21211.71";
chr10	StringTie	exon	32899145	32901635	1000	-	.	gene_id "MSTRG.21211"; transcript_id "MSTRG.21211.71"; exon_number "1";
chr10	StringTie	exon	32906465	32907143	1000	-	.	gene_id "MSTRG.21211"; transcript_id "MSTRG.21211.71"; exon_number "2";
chr10	StringTie	exon	32908368	32908534	1000	-	.	gene_id "MSTRG.21211"; transcript_id "MSTRG.21211.71"; exon_number "3";
chr10	StringTie	exon	32910223	32910455	1000	-	.	gene_id "MSTRG.21211"; transcript_id "MSTRG.21211.71"; exon_number "4";
chr10	StringTie	exon	32911448	32911670	1000	-	.	gene_id "MSTRG.21211"; transcript_id "MSTRG.21211.71"; exon_number "5";
chr10	StringTie	exon	32911886	32912124	1000	-	.	gene_id "MSTRG.21211"; transcript_id "MSTRG.21211.71"; exon_number "6";
chr10	StringTie	exon	32919885	32920084	1000	-	.	gene_id "MSTRG.21211"; transcript_id "MSTRG.21211.71"; exon_number "7";
chr10	StringTie	exon	32920245	32920385	1000	-	.	gene_id "MSTRG.21211"; transcript_id "MSTRG.21211.71"; exon_number "8";
chr10	StringTie	exon	32922257	32922346	1000	-	.	gene_id "MSTRG.21211"; transcript_id "MSTRG.21211.71"; exon_number "9";
chr10	StringTie	exon	32922640	32922735	1000	-	.	gene_id "MSTRG.21211"; transcript_id "MSTRG.21211.71"; exon_number "10";
chr10	StringTie	exon	32923585	32923740	1000	-	.	gene_id "MSTRG.21211"; transcript_id "MSTRG.21211.71"; exon_number "11";
chr10	StringTie	exon	32925871	32926109	1000	-	.	gene_id "MSTRG.21211"; transcript_id "MSTRG.21211.71"; exon_number "12";
chr10	StringTie	exon	32928094	32928264	1000	-	.	gene_id "MSTRG.21211"; transcript_id "MSTRG.21211.71"; exon_number "13";
chr10	StringTie	exon	32929822	32930044	1000	-	.	gene_id "MSTRG.21211"; transcript_id "MSTRG.21211.71"; exon_number "14";
chr10	StringTie	exon	32932515	32932600	1000	-	.	gene_id "MSTRG.21211"; transcript_id "MSTRG.21211.71"; exon_number "15";
chr10	StringTie	exon	32935492	32935558	1000	-	.	gene_id "MSTRG.21211"; transcript_id "MSTRG.21211.71"; exon_number "16";
chr10	StringTie	exon	32958145	32958249	1000	-	.	gene_id "MSTRG.21211"; transcript_id "MSTRG.21211.71"; exon_number "17";
chr10	StringTie	transcript	32899192	32958319	1000	-	.	gene_id "MSTRG.21211"; transcript_id "MSTRG.21211.72";
chr10	StringTie	exon	32899192	32901635	1000	-	.	gene_id "MSTRG.21211"; transcript_id "MSTRG.21211.72"; exon_number "1";
chr10	StringTie	exon	32906465	32906580	1000	-	.	gene_id "MSTRG.21211"; transcript_id "MSTRG.21211.72"; exon_number "2";
chr10	StringTie	exon	32908368	32908534	1000	-	.	gene_id "MSTRG.21211"; transcript_id "MSTRG.21211.72"; exon_number "3";
chr10	StringTie	exon	32910223	32910455	1000	-	.	gene_id "MSTRG.21211"; transcript_id "MSTRG.21211.72"; exon_number "4";
chr10	StringTie	exon	32911448	32911670	1000	-	.	gene_id "MSTRG.21211"; transcript_id "MSTRG.21211.72"; exon_number "5";
chr10	StringTie	exon	32911886	32912124	1000	-	.	gene_id "MSTRG.21211"; transcript_id "MSTRG.21211.72"; exon_number "6";
chr10	StringTie	exon	32919885	32920084	1000	-	.	gene_id "MSTRG.21211"; transcript_id "MSTRG.21211.72"; exon_number "7";
chr10	StringTie	exon	32920245	32920385	1000	-	.	gene_id "MSTRG.21211"; transcript_id "MSTRG.21211.72"; exon_number "8";
chr10	StringTie	exon	32922257	32922346	1000	-	.	gene_id "MSTRG.21211"; transcript_id "MSTRG.21211.72"; exon_number "9";
chr10	StringTie	exon	32922640	32922735	1000	-	.	gene_id "MSTRG.21211"; transcript_id "MSTRG.21211.72"; exon_number "10";
chr10	StringTie	exon	32923585	32923740	1000	-	.	gene_id "MSTRG.21211"; transcript_id "MSTRG.21211.72"; exon_number "11";
chr10	StringTie	exon	32925871	32926109	1000	-	.	gene_id "MSTRG.21211"; transcript_id "MSTRG.21211.72"; exon_number "12";
chr10	StringTie	exon	32928094	32928264	1000	-	.	gene_id "MSTRG.21211"; transcript_id "MSTRG.21211.72"; exon_number "13";
chr10	StringTie	exon	32929822	32930044	1000	-	.	gene_id "MSTRG.21211"; transcript_id "MSTRG.21211.72"; exon_number "14";
chr10	StringTie	exon	32932515	32932590	1000	-	.	gene_id "MSTRG.21211"; transcript_id "MSTRG.21211.72"; exon_number "15";
chr10	StringTie	exon	32935492	32935558	1000	-	.	gene_id "MSTRG.21211"; transcript_id "MSTRG.21211.72"; exon_number "16";
chr10	StringTie	exon	32958145	32958319	1000	-	.	gene_id "MSTRG.21211"; transcript_id "MSTRG.21211.72"; exon_number "17";
chr10	StringTie	transcript	32899196	32958030	1000	-	.	gene_id "MSTRG.21211"; transcript_id "MSTRG.21211.73";
chr10	StringTie	exon	32899196	32901635	1000	-	.	gene_id "MSTRG.21211"; transcript_id "MSTRG.21211.73"; exon_number "1";
chr10	StringTie	exon	32906465	32906580	1000	-	.	gene_id "MSTRG.21211"; transcript_id "MSTRG.21211.73"; exon_number "2";
chr10	StringTie	exon	32908368	32908534	1000	-	.	gene_id "MSTRG.21211"; transcript_id "MSTRG.21211.73"; exon_number "3";
chr10	StringTie	exon	32910223	32910455	1000	-	.	gene_id "MSTRG.21211"; transcript_id "MSTRG.21211.73"; exon_number "4";
chr10	StringTie	exon	32911448	32911670	1000	-	.	gene_id "MSTRG.21211"; transcript_id "MSTRG.21211.73"; exon_number "5";
chr10	StringTie	exon	32911886	32912124	1000	-	.	gene_id "MSTRG.21211"; transcript_id "MSTRG.21211.73"; exon_number "6";
chr10	StringTie	exon	32919885	32920084	1000	-	.	gene_id "MSTRG.21211"; transcript_id "MSTRG.21211.73"; exon_number "7";
chr10	StringTie	exon	32920245	32920385	1000	-	.	gene_id "MSTRG.21211"; transcript_id "MSTRG.21211.73"; exon_number "8";
chr10	StringTie	exon	32922257	32922346	1000	-	.	gene_id "MSTRG.21211"; transcript_id "MSTRG.21211.73"; exon_number "9";
chr10	StringTie	exon	32922640	32922735	1000	-	.	gene_id "MSTRG.21211"; transcript_id "MSTRG.21211.73"; exon_number "10";
chr10	StringTie	exon	32923585	32923740	1000	-	.	gene_id "MSTRG.21211"; transcript_id "MSTRG.21211.73"; exon_number "11";
chr10	StringTie	exon	32925871	32926109	1000	-	.	gene_id "MSTRG.21211"; transcript_id "MSTRG.21211.73"; exon_number "12";
chr10	StringTie	exon	32928094	32928264	1000	-	.	gene_id "MSTRG.21211"; transcript_id "MSTRG.21211.73"; exon_number "13";
chr10	StringTie	exon	32929822	32930044	1000	-	.	gene_id "MSTRG.21211"; transcript_id "MSTRG.21211.73"; exon_number "14";
chr10	StringTie	exon	32932515	32932600	1000	-	.	gene_id "MSTRG.21211"; transcript_id "MSTRG.21211.73"; exon_number "15";
chr10	StringTie	exon	32935492	32935558	1000	-	.	gene_id "MSTRG.21211"; transcript_id "MSTRG.21211.73"; exon_number "16";
chr10	StringTie	exon	32953593	32953809	1000	-	.	gene_id "MSTRG.21211"; transcript_id "MSTRG.21211.73"; exon_number "17";
chr10	StringTie	exon	32957759	32958030	1000	-	.	gene_id "MSTRG.21211"; transcript_id "MSTRG.21211.73"; exon_number "18";
chr10	StringTie	transcript	32899228	32958347	1000	-	.	gene_id "MSTRG.21211"; transcript_id "MSTRG.21211.74";
chr10	StringTie	exon	32899228	32901635	1000	-	.	gene_id "MSTRG.21211"; transcript_id "MSTRG.21211.74"; exon_number "1";
chr10	StringTie	exon	32906465	32906562	1000	-	.	gene_id "MSTRG.21211"; transcript_id "MSTRG.21211.74"; exon_number "2";
chr10	StringTie	exon	32908368	32908532	1000	-	.	gene_id "MSTRG.21211"; transcript_id "MSTRG.21211.74"; exon_number "3";
chr10	StringTie	exon	32910223	32910455	1000	-	.	gene_id "MSTRG.21211"; transcript_id "MSTRG.21211.74"; exon_number "4";
chr10	StringTie	exon	32911448	32911670	1000	-	.	gene_id "MSTRG.21211"; transcript_id "MSTRG.21211.74"; exon_number "5";
chr10	StringTie	exon	32911886	32912124	1000	-	.	gene_id "MSTRG.21211"; transcript_id "MSTRG.21211.74"; exon_number "6";
chr10	StringTie	exon	32919885	32920084	1000	-	.	gene_id "MSTRG.21211"; transcript_id "MSTRG.21211.74"; exon_number "7";
chr10	StringTie	exon	32920245	32920385	1000	-	.	gene_id "MSTRG.21211"; transcript_id "MSTRG.21211.74"; exon_number "8";
chr10	StringTie	exon	32922257	32922346	1000	-	.	gene_id "MSTRG.21211"; transcript_id "MSTRG.21211.74"; exon_number "9";
chr10	StringTie	exon	32922640	32922735	1000	-	.	gene_id "MSTRG.21211"; transcript_id "MSTRG.21211.74"; exon_number "10";
chr10	StringTie	exon	32923585	32923740	1000	-	.	gene_id "MSTRG.21211"; transcript_id "MSTRG.21211.74"; exon_number "11";
chr10	StringTie	exon	32925871	32926109	1000	-	.	gene_id "MSTRG.21211"; transcript_id "MSTRG.21211.74"; exon_number "12";
chr10	StringTie	exon	32928094	32928264	1000	-	.	gene_id "MSTRG.21211"; transcript_id "MSTRG.21211.74"; exon_number "13";
chr10	StringTie	exon	32929822	32930044	1000	-	.	gene_id "MSTRG.21211"; transcript_id "MSTRG.21211.74"; exon_number "14";
chr10	StringTie	exon	32932515	32932600	1000	-	.	gene_id "MSTRG.21211"; transcript_id "MSTRG.21211.74"; exon_number "15";
chr10	StringTie	exon	32935492	32935558	1000	-	.	gene_id "MSTRG.21211"; transcript_id "MSTRG.21211.74"; exon_number "16";
chr10	StringTie	exon	32953593	32953809	1000	-	.	gene_id "MSTRG.21211"; transcript_id "MSTRG.21211.74"; exon_number "17";
chr10	StringTie	exon	32958145	32958347	1000	-	.	gene_id "MSTRG.21211"; transcript_id "MSTRG.21211.74"; exon_number "18";
chr10	StringTie	transcript	32899236	32954521	1000	-	.	gene_id "MSTRG.21211"; transcript_id "MSTRG.21211.75";
chr10	StringTie	exon	32899236	32901635	1000	-	.	gene_id "MSTRG.21211"; transcript_id "MSTRG.21211.75"; exon_number "1";
chr10	StringTie	exon	32908368	32908534	1000	-	.	gene_id "MSTRG.21211"; transcript_id "MSTRG.21211.75"; exon_number "2";
chr10	StringTie	exon	32910223	32910455	1000	-	.	gene_id "MSTRG.21211"; transcript_id "MSTRG.21211.75"; exon_number "3";
chr10	StringTie	exon	32911448	32911670	1000	-	.	gene_id "MSTRG.21211"; transcript_id "MSTRG.21211.75"; exon_number "4";
chr10	StringTie	exon	32911886	32912124	1000	-	.	gene_id "MSTRG.21211"; transcript_id "MSTRG.21211.75"; exon_number "5";
chr10	StringTie	exon	32919885	32920084	1000	-	.	gene_id "MSTRG.21211"; transcript_id "MSTRG.21211.75"; exon_number "6";
chr10	StringTie	exon	32920245	32920385	1000	-	.	gene_id "MSTRG.21211"; transcript_id "MSTRG.21211.75"; exon_number "7";
chr10	StringTie	exon	32922257	32922346	1000	-	.	gene_id "MSTRG.21211"; transcript_id "MSTRG.21211.75"; exon_number "8";
chr10	StringTie	exon	32922640	32922735	1000	-	.	gene_id "MSTRG.21211"; transcript_id "MSTRG.21211.75"; exon_number "9";
chr10	StringTie	exon	32923585	32923740	1000	-	.	gene_id "MSTRG.21211"; transcript_id "MSTRG.21211.75"; exon_number "10";
chr10	StringTie	exon	32925871	32926109	1000	-	.	gene_id "MSTRG.21211"; transcript_id "MSTRG.21211.75"; exon_number "11";
chr10	StringTie	exon	32928094	32928264	1000	-	.	gene_id "MSTRG.21211"; transcript_id "MSTRG.21211.75"; exon_number "12";
chr10	StringTie	exon	32929822	32930044	1000	-	.	gene_id "MSTRG.21211"; transcript_id "MSTRG.21211.75"; exon_number "13";
chr10	StringTie	exon	32932515	32932600	1000	-	.	gene_id "MSTRG.21211"; transcript_id "MSTRG.21211.75"; exon_number "14";
chr10	StringTie	exon	32935492	32935558	1000	-	.	gene_id "MSTRG.21211"; transcript_id "MSTRG.21211.75"; exon_number "15";
chr10	StringTie	exon	32936350	32936423	1000	-	.	gene_id "MSTRG.21211"; transcript_id "MSTRG.21211.75"; exon_number "16";
chr10	StringTie	exon	32954459	32954521	1000	-	.	gene_id "MSTRG.21211"; transcript_id "MSTRG.21211.75"; exon_number "17";
chr10	StringTie	transcript	32899239	32958325	1000	-	.	gene_id "MSTRG.21211"; transcript_id "MSTRG.21211.76";
chr10	StringTie	exon	32899239	32901635	1000	-	.	gene_id "MSTRG.21211"; transcript_id "MSTRG.21211.76"; exon_number "1";
chr10	StringTie	exon	32906465	32906562	1000	-	.	gene_id "MSTRG.21211"; transcript_id "MSTRG.21211.76"; exon_number "2";
chr10	StringTie	exon	32908368	32908534	1000	-	.	gene_id "MSTRG.21211"; transcript_id "MSTRG.21211.76"; exon_number "3";
chr10	StringTie	exon	32910223	32910455	1000	-	.	gene_id "MSTRG.21211"; transcript_id "MSTRG.21211.76"; exon_number "4";
chr10	StringTie	exon	32911448	32911670	1000	-	.	gene_id "MSTRG.21211"; transcript_id "MSTRG.21211.76"; exon_number "5";
chr10	StringTie	exon	32911886	32912124	1000	-	.	gene_id "MSTRG.21211"; transcript_id "MSTRG.21211.76"; exon_number "6";
chr10	StringTie	exon	32919885	32920084	1000	-	.	gene_id "MSTRG.21211"; transcript_id "MSTRG.21211.76"; exon_number "7";
chr10	StringTie	exon	32920245	32920385	1000	-	.	gene_id "MSTRG.21211"; transcript_id "MSTRG.21211.76"; exon_number "8";
chr10	StringTie	exon	32922257	32922343	1000	-	.	gene_id "MSTRG.21211"; transcript_id "MSTRG.21211.76"; exon_number "9";
chr10	StringTie	exon	32922640	32922735	1000	-	.	gene_id "MSTRG.21211"; transcript_id "MSTRG.21211.76"; exon_number "10";
chr10	StringTie	exon	32923585	32923740	1000	-	.	gene_id "MSTRG.21211"; transcript_id "MSTRG.21211.76"; exon_number "11";
chr10	StringTie	exon	32925871	32926109	1000	-	.	gene_id "MSTRG.21211"; transcript_id "MSTRG.21211.76"; exon_number "12";
chr10	StringTie	exon	32928094	32928264	1000	-	.	gene_id "MSTRG.21211"; transcript_id "MSTRG.21211.76"; exon_number "13";
chr10	StringTie	exon	32929822	32930044	1000	-	.	gene_id "MSTRG.21211"; transcript_id "MSTRG.21211.76"; exon_number "14";
chr10	StringTie	exon	32932515	32932600	1000	-	.	gene_id "MSTRG.21211"; transcript_id "MSTRG.21211.76"; exon_number "15";
chr10	StringTie	exon	32935492	32935558	1000	-	.	gene_id "MSTRG.21211"; transcript_id "MSTRG.21211.76"; exon_number "16";
chr10	StringTie	exon	32958145	32958325	1000	-	.	gene_id "MSTRG.21211"; transcript_id "MSTRG.21211.76"; exon_number "17";
chr10	StringTie	transcript	32899247	32958289	1000	-	.	gene_id "MSTRG.21211"; transcript_id "MSTRG.21211.77";
chr10	StringTie	exon	32899247	32901635	1000	-	.	gene_id "MSTRG.21211"; transcript_id "MSTRG.21211.77"; exon_number "1";
chr10	StringTie	exon	32908368	32908534	1000	-	.	gene_id "MSTRG.21211"; transcript_id "MSTRG.21211.77"; exon_number "2";
chr10	StringTie	exon	32910223	32910455	1000	-	.	gene_id "MSTRG.21211"; transcript_id "MSTRG.21211.77"; exon_number "3";
chr10	StringTie	exon	32911448	32911670	1000	-	.	gene_id "MSTRG.21211"; transcript_id "MSTRG.21211.77"; exon_number "4";
chr10	StringTie	exon	32911886	32912124	1000	-	.	gene_id "MSTRG.21211"; transcript_id "MSTRG.21211.77"; exon_number "5";
chr10	StringTie	exon	32919885	32920084	1000	-	.	gene_id "MSTRG.21211"; transcript_id "MSTRG.21211.77"; exon_number "6";
chr10	StringTie	exon	32920245	32920385	1000	-	.	gene_id "MSTRG.21211"; transcript_id "MSTRG.21211.77"; exon_number "7";
chr10	StringTie	exon	32922257	32922346	1000	-	.	gene_id "MSTRG.21211"; transcript_id "MSTRG.21211.77"; exon_number "8";
chr10	StringTie	exon	32922640	32922735	1000	-	.	gene_id "MSTRG.21211"; transcript_id "MSTRG.21211.77"; exon_number "9";
chr10	StringTie	exon	32923585	32923740	1000	-	.	gene_id "MSTRG.21211"; transcript_id "MSTRG.21211.77"; exon_number "10";
chr10	StringTie	exon	32925871	32926109	1000	-	.	gene_id "MSTRG.21211"; transcript_id "MSTRG.21211.77"; exon_number "11";
chr10	StringTie	exon	32928094	32928264	1000	-	.	gene_id "MSTRG.21211"; transcript_id "MSTRG.21211.77"; exon_number "12";
chr10	StringTie	exon	32929822	32930044	1000	-	.	gene_id "MSTRG.21211"; transcript_id "MSTRG.21211.77"; exon_number "13";
chr10	StringTie	exon	32932515	32932600	1000	-	.	gene_id "MSTRG.21211"; transcript_id "MSTRG.21211.77"; exon_number "14";
chr10	StringTie	exon	32935492	32935558	1000	-	.	gene_id "MSTRG.21211"; transcript_id "MSTRG.21211.77"; exon_number "15";
chr10	StringTie	exon	32938554	32938730	1000	-	.	gene_id "MSTRG.21211"; transcript_id "MSTRG.21211.77"; exon_number "16";
chr10	StringTie	exon	32958145	32958289	1000	-	.	gene_id "MSTRG.21211"; transcript_id "MSTRG.21211.77"; exon_number "17";
chr10	StringTie	transcript	32899248	32957955	1000	-	.	gene_id "MSTRG.21211"; transcript_id "MSTRG.21211.78";
chr10	StringTie	exon	32899248	32901635	1000	-	.	gene_id "MSTRG.21211"; transcript_id "MSTRG.21211.78"; exon_number "1";
chr10	StringTie	exon	32908368	32908534	1000	-	.	gene_id "MSTRG.21211"; transcript_id "MSTRG.21211.78"; exon_number "2";
chr10	StringTie	exon	32910223	32910455	1000	-	.	gene_id "MSTRG.21211"; transcript_id "MSTRG.21211.78"; exon_number "3";
chr10	StringTie	exon	32911448	32911670	1000	-	.	gene_id "MSTRG.21211"; transcript_id "MSTRG.21211.78"; exon_number "4";
chr10	StringTie	exon	32911886	32912124	1000	-	.	gene_id "MSTRG.21211"; transcript_id "MSTRG.21211.78"; exon_number "5";
chr10	StringTie	exon	32919885	32920084	1000	-	.	gene_id "MSTRG.21211"; transcript_id "MSTRG.21211.78"; exon_number "6";
chr10	StringTie	exon	32920245	32920385	1000	-	.	gene_id "MSTRG.21211"; transcript_id "MSTRG.21211.78"; exon_number "7";
chr10	StringTie	exon	32922257	32922346	1000	-	.	gene_id "MSTRG.21211"; transcript_id "MSTRG.21211.78"; exon_number "8";
chr10	StringTie	exon	32922640	32922735	1000	-	.	gene_id "MSTRG.21211"; transcript_id "MSTRG.21211.78"; exon_number "9";
chr10	StringTie	exon	32923585	32923740	1000	-	.	gene_id "MSTRG.21211"; transcript_id "MSTRG.21211.78"; exon_number "10";
chr10	StringTie	exon	32925871	32926109	1000	-	.	gene_id "MSTRG.21211"; transcript_id "MSTRG.21211.78"; exon_number "11";
chr10	StringTie	exon	32928094	32928264	1000	-	.	gene_id "MSTRG.21211"; transcript_id "MSTRG.21211.78"; exon_number "12";
chr10	StringTie	exon	32929822	32930032	1000	-	.	gene_id "MSTRG.21211"; transcript_id "MSTRG.21211.78"; exon_number "13";
chr10	StringTie	exon	32932515	32932600	1000	-	.	gene_id "MSTRG.21211"; transcript_id "MSTRG.21211.78"; exon_number "14";
chr10	StringTie	exon	32935492	32935558	1000	-	.	gene_id "MSTRG.21211"; transcript_id "MSTRG.21211.78"; exon_number "15";
chr10	StringTie	exon	32957011	32957955	1000	-	.	gene_id "MSTRG.21211"; transcript_id "MSTRG.21211.78"; exon_number "16";
chr10	StringTie	transcript	32899276	32957601	1000	-	.	gene_id "MSTRG.21211"; transcript_id "MSTRG.21211.79";
chr10	StringTie	exon	32899276	32901635	1000	-	.	gene_id "MSTRG.21211"; transcript_id "MSTRG.21211.79"; exon_number "1";
chr10	StringTie	exon	32908368	32908534	1000	-	.	gene_id "MSTRG.21211"; transcript_id "MSTRG.21211.79"; exon_number "2";
chr10	StringTie	exon	32910223	32910455	1000	-	.	gene_id "MSTRG.21211"; transcript_id "MSTRG.21211.79"; exon_number "3";
chr10	StringTie	exon	32911448	32911670	1000	-	.	gene_id "MSTRG.21211"; transcript_id "MSTRG.21211.79"; exon_number "4";
chr10	StringTie	exon	32911886	32912124	1000	-	.	gene_id "MSTRG.21211"; transcript_id "MSTRG.21211.79"; exon_number "5";
chr10	StringTie	exon	32919885	32920084	1000	-	.	gene_id "MSTRG.21211"; transcript_id "MSTRG.21211.79"; exon_number "6";
chr10	StringTie	exon	32920245	32920385	1000	-	.	gene_id "MSTRG.21211"; transcript_id "MSTRG.21211.79"; exon_number "7";
chr10	StringTie	exon	32922257	32922346	1000	-	.	gene_id "MSTRG.21211"; transcript_id "MSTRG.21211.79"; exon_number "8";
chr10	StringTie	exon	32922640	32922735	1000	-	.	gene_id "MSTRG.21211"; transcript_id "MSTRG.21211.79"; exon_number "9";
chr10	StringTie	exon	32923585	32923740	1000	-	.	gene_id "MSTRG.21211"; transcript_id "MSTRG.21211.79"; exon_number "10";
chr10	StringTie	exon	32925871	32926109	1000	-	.	gene_id "MSTRG.21211"; transcript_id "MSTRG.21211.79"; exon_number "11";
chr10	StringTie	exon	32928094	32928264	1000	-	.	gene_id "MSTRG.21211"; transcript_id "MSTRG.21211.79"; exon_number "12";
chr10	StringTie	exon	32929822	32930044	1000	-	.	gene_id "MSTRG.21211"; transcript_id "MSTRG.21211.79"; exon_number "13";
chr10	StringTie	exon	32932515	32932600	1000	-	.	gene_id "MSTRG.21211"; transcript_id "MSTRG.21211.79"; exon_number "14";
chr10	StringTie	exon	32933351	32933583	1000	-	.	gene_id "MSTRG.21211"; transcript_id "MSTRG.21211.79"; exon_number "15";
chr10	StringTie	exon	32935492	32935558	1000	-	.	gene_id "MSTRG.21211"; transcript_id "MSTRG.21211.79"; exon_number "16";
chr10	StringTie	exon	32953593	32953809	1000	-	.	gene_id "MSTRG.21211"; transcript_id "MSTRG.21211.79"; exon_number "17";
chr10	StringTie	exon	32957011	32957601	1000	-	.	gene_id "MSTRG.21211"; transcript_id "MSTRG.21211.79"; exon_number "18";
chr10	StringTie	transcript	32887253	32958391	1000	-	.	gene_id "MSTRG.21211"; transcript_id "MSTRG.21211.8";
chr10	StringTie	exon	32887253	32894454	1000	-	.	gene_id "MSTRG.21211"; transcript_id "MSTRG.21211.8"; exon_number "1";
chr10	StringTie	exon	32895607	32901635	1000	-	.	gene_id "MSTRG.21211"; transcript_id "MSTRG.21211.8"; exon_number "2";
chr10	StringTie	exon	32908368	32908534	1000	-	.	gene_id "MSTRG.21211"; transcript_id "MSTRG.21211.8"; exon_number "3";
chr10	StringTie	exon	32910223	32910455	1000	-	.	gene_id "MSTRG.21211"; transcript_id "MSTRG.21211.8"; exon_number "4";
chr10	StringTie	exon	32911448	32911670	1000	-	.	gene_id "MSTRG.21211"; transcript_id "MSTRG.21211.8"; exon_number "5";
chr10	StringTie	exon	32911886	32912124	1000	-	.	gene_id "MSTRG.21211"; transcript_id "MSTRG.21211.8"; exon_number "6";
chr10	StringTie	exon	32919885	32920084	1000	-	.	gene_id "MSTRG.21211"; transcript_id "MSTRG.21211.8"; exon_number "7";
chr10	StringTie	exon	32920245	32920385	1000	-	.	gene_id "MSTRG.21211"; transcript_id "MSTRG.21211.8"; exon_number "8";
chr10	StringTie	exon	32922257	32922346	1000	-	.	gene_id "MSTRG.21211"; transcript_id "MSTRG.21211.8"; exon_number "9";
chr10	StringTie	exon	32922640	32922735	1000	-	.	gene_id "MSTRG.21211"; transcript_id "MSTRG.21211.8"; exon_number "10";
chr10	StringTie	exon	32923585	32923740	1000	-	.	gene_id "MSTRG.21211"; transcript_id "MSTRG.21211.8"; exon_number "11";
chr10	StringTie	exon	32925871	32926109	1000	-	.	gene_id "MSTRG.21211"; transcript_id "MSTRG.21211.8"; exon_number "12";
chr10	StringTie	exon	32928094	32928264	1000	-	.	gene_id "MSTRG.21211"; transcript_id "MSTRG.21211.8"; exon_number "13";
chr10	StringTie	exon	32929822	32930044	1000	-	.	gene_id "MSTRG.21211"; transcript_id "MSTRG.21211.8"; exon_number "14";
chr10	StringTie	exon	32932515	32932600	1000	-	.	gene_id "MSTRG.21211"; transcript_id "MSTRG.21211.8"; exon_number "15";
chr10	StringTie	exon	32935492	32935558	1000	-	.	gene_id "MSTRG.21211"; transcript_id "MSTRG.21211.8"; exon_number "16";
chr10	StringTie	exon	32958145	32958391	1000	-	.	gene_id "MSTRG.21211"; transcript_id "MSTRG.21211.8"; exon_number "17";
chr10	StringTie	transcript	32899288	32957556	1000	-	.	gene_id "MSTRG.21211"; transcript_id "MSTRG.21211.80";
chr10	StringTie	exon	32899288	32901635	1000	-	.	gene_id "MSTRG.21211"; transcript_id "MSTRG.21211.80"; exon_number "1";
chr10	StringTie	exon	32908368	32908534	1000	-	.	gene_id "MSTRG.21211"; transcript_id "MSTRG.21211.80"; exon_number "2";
chr10	StringTie	exon	32910223	32910455	1000	-	.	gene_id "MSTRG.21211"; transcript_id "MSTRG.21211.80"; exon_number "3";
chr10	StringTie	exon	32911448	32911670	1000	-	.	gene_id "MSTRG.21211"; transcript_id "MSTRG.21211.80"; exon_number "4";
chr10	StringTie	exon	32911886	32912124	1000	-	.	gene_id "MSTRG.21211"; transcript_id "MSTRG.21211.80"; exon_number "5";
chr10	StringTie	exon	32919885	32920084	1000	-	.	gene_id "MSTRG.21211"; transcript_id "MSTRG.21211.80"; exon_number "6";
chr10	StringTie	exon	32920245	32920385	1000	-	.	gene_id "MSTRG.21211"; transcript_id "MSTRG.21211.80"; exon_number "7";
chr10	StringTie	exon	32922257	32922346	1000	-	.	gene_id "MSTRG.21211"; transcript_id "MSTRG.21211.80"; exon_number "8";
chr10	StringTie	exon	32922640	32922735	1000	-	.	gene_id "MSTRG.21211"; transcript_id "MSTRG.21211.80"; exon_number "9";
chr10	StringTie	exon	32923585	32923740	1000	-	.	gene_id "MSTRG.21211"; transcript_id "MSTRG.21211.80"; exon_number "10";
chr10	StringTie	exon	32925871	32926109	1000	-	.	gene_id "MSTRG.21211"; transcript_id "MSTRG.21211.80"; exon_number "11";
chr10	StringTie	exon	32928094	32928264	1000	-	.	gene_id "MSTRG.21211"; transcript_id "MSTRG.21211.80"; exon_number "12";
chr10	StringTie	exon	32929822	32930032	1000	-	.	gene_id "MSTRG.21211"; transcript_id "MSTRG.21211.80"; exon_number "13";
chr10	StringTie	exon	32932515	32932600	1000	-	.	gene_id "MSTRG.21211"; transcript_id "MSTRG.21211.80"; exon_number "14";
chr10	StringTie	exon	32935492	32935558	1000	-	.	gene_id "MSTRG.21211"; transcript_id "MSTRG.21211.80"; exon_number "15";
chr10	StringTie	exon	32953593	32953809	1000	-	.	gene_id "MSTRG.21211"; transcript_id "MSTRG.21211.80"; exon_number "16";
chr10	StringTie	exon	32957238	32957556	1000	-	.	gene_id "MSTRG.21211"; transcript_id "MSTRG.21211.80"; exon_number "17";
chr10	StringTie	transcript	32899296	32957794	1000	-	.	gene_id "MSTRG.21211"; transcript_id "MSTRG.21211.81";
chr10	StringTie	exon	32899296	32901635	1000	-	.	gene_id "MSTRG.21211"; transcript_id "MSTRG.21211.81"; exon_number "1";
chr10	StringTie	exon	32906465	32906580	1000	-	.	gene_id "MSTRG.21211"; transcript_id "MSTRG.21211.81"; exon_number "2";
chr10	StringTie	exon	32908368	32908534	1000	-	.	gene_id "MSTRG.21211"; transcript_id "MSTRG.21211.81"; exon_number "3";
chr10	StringTie	exon	32910223	32910455	1000	-	.	gene_id "MSTRG.21211"; transcript_id "MSTRG.21211.81"; exon_number "4";
chr10	StringTie	exon	32911448	32911670	1000	-	.	gene_id "MSTRG.21211"; transcript_id "MSTRG.21211.81"; exon_number "5";
chr10	StringTie	exon	32911886	32912124	1000	-	.	gene_id "MSTRG.21211"; transcript_id "MSTRG.21211.81"; exon_number "6";
chr10	StringTie	exon	32919885	32920084	1000	-	.	gene_id "MSTRG.21211"; transcript_id "MSTRG.21211.81"; exon_number "7";
chr10	StringTie	exon	32920245	32920385	1000	-	.	gene_id "MSTRG.21211"; transcript_id "MSTRG.21211.81"; exon_number "8";
chr10	StringTie	exon	32922257	32922346	1000	-	.	gene_id "MSTRG.21211"; transcript_id "MSTRG.21211.81"; exon_number "9";
chr10	StringTie	exon	32922640	32922735	1000	-	.	gene_id "MSTRG.21211"; transcript_id "MSTRG.21211.81"; exon_number "10";
chr10	StringTie	exon	32923585	32923740	1000	-	.	gene_id "MSTRG.21211"; transcript_id "MSTRG.21211.81"; exon_number "11";
chr10	StringTie	exon	32925871	32926109	1000	-	.	gene_id "MSTRG.21211"; transcript_id "MSTRG.21211.81"; exon_number "12";
chr10	StringTie	exon	32928094	32928264	1000	-	.	gene_id "MSTRG.21211"; transcript_id "MSTRG.21211.81"; exon_number "13";
chr10	StringTie	exon	32929822	32930044	1000	-	.	gene_id "MSTRG.21211"; transcript_id "MSTRG.21211.81"; exon_number "14";
chr10	StringTie	exon	32932515	32932600	1000	-	.	gene_id "MSTRG.21211"; transcript_id "MSTRG.21211.81"; exon_number "15";
chr10	StringTie	exon	32935492	32935558	1000	-	.	gene_id "MSTRG.21211"; transcript_id "MSTRG.21211.81"; exon_number "16";
chr10	StringTie	exon	32957759	32957794	1000	-	.	gene_id "MSTRG.21211"; transcript_id "MSTRG.21211.81"; exon_number "17";
chr10	StringTie	transcript	32899297	32954483	1000	-	.	gene_id "MSTRG.21211"; transcript_id "MSTRG.21211.82";
chr10	StringTie	exon	32899297	32901635	1000	-	.	gene_id "MSTRG.21211"; transcript_id "MSTRG.21211.82"; exon_number "1";
chr10	StringTie	exon	32908368	32908534	1000	-	.	gene_id "MSTRG.21211"; transcript_id "MSTRG.21211.82"; exon_number "2";
chr10	StringTie	exon	32910223	32910455	1000	-	.	gene_id "MSTRG.21211"; transcript_id "MSTRG.21211.82"; exon_number "3";
chr10	StringTie	exon	32911448	32911670	1000	-	.	gene_id "MSTRG.21211"; transcript_id "MSTRG.21211.82"; exon_number "4";
chr10	StringTie	exon	32911886	32912124	1000	-	.	gene_id "MSTRG.21211"; transcript_id "MSTRG.21211.82"; exon_number "5";
chr10	StringTie	exon	32919885	32920084	1000	-	.	gene_id "MSTRG.21211"; transcript_id "MSTRG.21211.82"; exon_number "6";
chr10	StringTie	exon	32920245	32920385	1000	-	.	gene_id "MSTRG.21211"; transcript_id "MSTRG.21211.82"; exon_number "7";
chr10	StringTie	exon	32922257	32922346	1000	-	.	gene_id "MSTRG.21211"; transcript_id "MSTRG.21211.82"; exon_number "8";
chr10	StringTie	exon	32922640	32922735	1000	-	.	gene_id "MSTRG.21211"; transcript_id "MSTRG.21211.82"; exon_number "9";
chr10	StringTie	exon	32923585	32923740	1000	-	.	gene_id "MSTRG.21211"; transcript_id "MSTRG.21211.82"; exon_number "10";
chr10	StringTie	exon	32925871	32926109	1000	-	.	gene_id "MSTRG.21211"; transcript_id "MSTRG.21211.82"; exon_number "11";
chr10	StringTie	exon	32928094	32928264	1000	-	.	gene_id "MSTRG.21211"; transcript_id "MSTRG.21211.82"; exon_number "12";
chr10	StringTie	exon	32929822	32930032	1000	-	.	gene_id "MSTRG.21211"; transcript_id "MSTRG.21211.82"; exon_number "13";
chr10	StringTie	exon	32932515	32932600	1000	-	.	gene_id "MSTRG.21211"; transcript_id "MSTRG.21211.82"; exon_number "14";
chr10	StringTie	exon	32935492	32935558	1000	-	.	gene_id "MSTRG.21211"; transcript_id "MSTRG.21211.82"; exon_number "15";
chr10	StringTie	exon	32953593	32953809	1000	-	.	gene_id "MSTRG.21211"; transcript_id "MSTRG.21211.82"; exon_number "16";
chr10	StringTie	exon	32954459	32954483	1000	-	.	gene_id "MSTRG.21211"; transcript_id "MSTRG.21211.82"; exon_number "17";
chr10	StringTie	transcript	32899297	32958292	1000	-	.	gene_id "MSTRG.21211"; transcript_id "MSTRG.21211.83";
chr10	StringTie	exon	32899297	32901635	1000	-	.	gene_id "MSTRG.21211"; transcript_id "MSTRG.21211.83"; exon_number "1";
chr10	StringTie	exon	32906465	32906580	1000	-	.	gene_id "MSTRG.21211"; transcript_id "MSTRG.21211.83"; exon_number "2";
chr10	StringTie	exon	32908368	32908534	1000	-	.	gene_id "MSTRG.21211"; transcript_id "MSTRG.21211.83"; exon_number "3";
chr10	StringTie	exon	32910223	32910455	1000	-	.	gene_id "MSTRG.21211"; transcript_id "MSTRG.21211.83"; exon_number "4";
chr10	StringTie	exon	32911448	32911670	1000	-	.	gene_id "MSTRG.21211"; transcript_id "MSTRG.21211.83"; exon_number "5";
chr10	StringTie	exon	32911886	32912124	1000	-	.	gene_id "MSTRG.21211"; transcript_id "MSTRG.21211.83"; exon_number "6";
chr10	StringTie	exon	32919885	32920084	1000	-	.	gene_id "MSTRG.21211"; transcript_id "MSTRG.21211.83"; exon_number "7";
chr10	StringTie	exon	32920245	32920385	1000	-	.	gene_id "MSTRG.21211"; transcript_id "MSTRG.21211.83"; exon_number "8";
chr10	StringTie	exon	32922257	32922346	1000	-	.	gene_id "MSTRG.21211"; transcript_id "MSTRG.21211.83"; exon_number "9";
chr10	StringTie	exon	32922640	32922735	1000	-	.	gene_id "MSTRG.21211"; transcript_id "MSTRG.21211.83"; exon_number "10";
chr10	StringTie	exon	32923585	32923740	1000	-	.	gene_id "MSTRG.21211"; transcript_id "MSTRG.21211.83"; exon_number "11";
chr10	StringTie	exon	32925871	32926109	1000	-	.	gene_id "MSTRG.21211"; transcript_id "MSTRG.21211.83"; exon_number "12";
chr10	StringTie	exon	32928094	32928264	1000	-	.	gene_id "MSTRG.21211"; transcript_id "MSTRG.21211.83"; exon_number "13";
chr10	StringTie	exon	32929822	32930032	1000	-	.	gene_id "MSTRG.21211"; transcript_id "MSTRG.21211.83"; exon_number "14";
chr10	StringTie	exon	32932515	32932600	1000	-	.	gene_id "MSTRG.21211"; transcript_id "MSTRG.21211.83"; exon_number "15";
chr10	StringTie	exon	32935492	32935558	1000	-	.	gene_id "MSTRG.21211"; transcript_id "MSTRG.21211.83"; exon_number "16";
chr10	StringTie	exon	32938554	32938730	1000	-	.	gene_id "MSTRG.21211"; transcript_id "MSTRG.21211.83"; exon_number "17";
chr10	StringTie	exon	32958145	32958292	1000	-	.	gene_id "MSTRG.21211"; transcript_id "MSTRG.21211.83"; exon_number "18";
chr10	StringTie	transcript	32899302	32957951	1000	-	.	gene_id "MSTRG.21211"; transcript_id "MSTRG.21211.84";
chr10	StringTie	exon	32899302	32901635	1000	-	.	gene_id "MSTRG.21211"; transcript_id "MSTRG.21211.84"; exon_number "1";
chr10	StringTie	exon	32908368	32908534	1000	-	.	gene_id "MSTRG.21211"; transcript_id "MSTRG.21211.84"; exon_number "2";
chr10	StringTie	exon	32910223	32910455	1000	-	.	gene_id "MSTRG.21211"; transcript_id "MSTRG.21211.84"; exon_number "3";
chr10	StringTie	exon	32911448	32911670	1000	-	.	gene_id "MSTRG.21211"; transcript_id "MSTRG.21211.84"; exon_number "4";
chr10	StringTie	exon	32911886	32912124	1000	-	.	gene_id "MSTRG.21211"; transcript_id "MSTRG.21211.84"; exon_number "5";
chr10	StringTie	exon	32919885	32920084	1000	-	.	gene_id "MSTRG.21211"; transcript_id "MSTRG.21211.84"; exon_number "6";
chr10	StringTie	exon	32920245	32920385	1000	-	.	gene_id "MSTRG.21211"; transcript_id "MSTRG.21211.84"; exon_number "7";
chr10	StringTie	exon	32922257	32922346	1000	-	.	gene_id "MSTRG.21211"; transcript_id "MSTRG.21211.84"; exon_number "8";
chr10	StringTie	exon	32922640	32922735	1000	-	.	gene_id "MSTRG.21211"; transcript_id "MSTRG.21211.84"; exon_number "9";
chr10	StringTie	exon	32923585	32923740	1000	-	.	gene_id "MSTRG.21211"; transcript_id "MSTRG.21211.84"; exon_number "10";
chr10	StringTie	exon	32925871	32926109	1000	-	.	gene_id "MSTRG.21211"; transcript_id "MSTRG.21211.84"; exon_number "11";
chr10	StringTie	exon	32928094	32928264	1000	-	.	gene_id "MSTRG.21211"; transcript_id "MSTRG.21211.84"; exon_number "12";
chr10	StringTie	exon	32929822	32930044	1000	-	.	gene_id "MSTRG.21211"; transcript_id "MSTRG.21211.84"; exon_number "13";
chr10	StringTie	exon	32932515	32932600	1000	-	.	gene_id "MSTRG.21211"; transcript_id "MSTRG.21211.84"; exon_number "14";
chr10	StringTie	exon	32935492	32935558	1000	-	.	gene_id "MSTRG.21211"; transcript_id "MSTRG.21211.84"; exon_number "15";
chr10	StringTie	exon	32953593	32953809	1000	-	.	gene_id "MSTRG.21211"; transcript_id "MSTRG.21211.84"; exon_number "16";
chr10	StringTie	exon	32957011	32957951	1000	-	.	gene_id "MSTRG.21211"; transcript_id "MSTRG.21211.84"; exon_number "17";
chr10	StringTie	transcript	32899302	32960503	1000	-	.	gene_id "MSTRG.21211"; transcript_id "MSTRG.21211.85";
chr10	StringTie	exon	32899302	32901635	1000	-	.	gene_id "MSTRG.21211"; transcript_id "MSTRG.21211.85"; exon_number "1";
chr10	StringTie	exon	32906465	32906562	1000	-	.	gene_id "MSTRG.21211"; transcript_id "MSTRG.21211.85"; exon_number "2";
chr10	StringTie	exon	32908368	32908534	1000	-	.	gene_id "MSTRG.21211"; transcript_id "MSTRG.21211.85"; exon_number "3";
chr10	StringTie	exon	32910223	32910455	1000	-	.	gene_id "MSTRG.21211"; transcript_id "MSTRG.21211.85"; exon_number "4";
chr10	StringTie	exon	32911448	32911670	1000	-	.	gene_id "MSTRG.21211"; transcript_id "MSTRG.21211.85"; exon_number "5";
chr10	StringTie	exon	32911886	32912124	1000	-	.	gene_id "MSTRG.21211"; transcript_id "MSTRG.21211.85"; exon_number "6";
chr10	StringTie	exon	32919885	32920084	1000	-	.	gene_id "MSTRG.21211"; transcript_id "MSTRG.21211.85"; exon_number "7";
chr10	StringTie	exon	32920245	32920385	1000	-	.	gene_id "MSTRG.21211"; transcript_id "MSTRG.21211.85"; exon_number "8";
chr10	StringTie	exon	32922257	32922346	1000	-	.	gene_id "MSTRG.21211"; transcript_id "MSTRG.21211.85"; exon_number "9";
chr10	StringTie	exon	32922640	32922735	1000	-	.	gene_id "MSTRG.21211"; transcript_id "MSTRG.21211.85"; exon_number "10";
chr10	StringTie	exon	32923585	32923740	1000	-	.	gene_id "MSTRG.21211"; transcript_id "MSTRG.21211.85"; exon_number "11";
chr10	StringTie	exon	32925871	32926109	1000	-	.	gene_id "MSTRG.21211"; transcript_id "MSTRG.21211.85"; exon_number "12";
chr10	StringTie	exon	32928094	32928264	1000	-	.	gene_id "MSTRG.21211"; transcript_id "MSTRG.21211.85"; exon_number "13";
chr10	StringTie	exon	32929822	32930032	1000	-	.	gene_id "MSTRG.21211"; transcript_id "MSTRG.21211.85"; exon_number "14";
chr10	StringTie	exon	32932515	32932600	1000	-	.	gene_id "MSTRG.21211"; transcript_id "MSTRG.21211.85"; exon_number "15";
chr10	StringTie	exon	32935492	32935558	1000	-	.	gene_id "MSTRG.21211"; transcript_id "MSTRG.21211.85"; exon_number "16";
chr10	StringTie	exon	32958145	32958886	1000	-	.	gene_id "MSTRG.21211"; transcript_id "MSTRG.21211.85"; exon_number "17";
chr10	StringTie	exon	32960325	32960503	1000	-	.	gene_id "MSTRG.21211"; transcript_id "MSTRG.21211.85"; exon_number "18";
chr10	StringTie	transcript	32899309	32958232	1000	-	.	gene_id "MSTRG.21211"; transcript_id "MSTRG.21211.86";
chr10	StringTie	exon	32899309	32901635	1000	-	.	gene_id "MSTRG.21211"; transcript_id "MSTRG.21211.86"; exon_number "1";
chr10	StringTie	exon	32906465	32906580	1000	-	.	gene_id "MSTRG.21211"; transcript_id "MSTRG.21211.86"; exon_number "2";
chr10	StringTie	exon	32908368	32908534	1000	-	.	gene_id "MSTRG.21211"; transcript_id "MSTRG.21211.86"; exon_number "3";
chr10	StringTie	exon	32910223	32910455	1000	-	.	gene_id "MSTRG.21211"; transcript_id "MSTRG.21211.86"; exon_number "4";
chr10	StringTie	exon	32911448	32911670	1000	-	.	gene_id "MSTRG.21211"; transcript_id "MSTRG.21211.86"; exon_number "5";
chr10	StringTie	exon	32911886	32912124	1000	-	.	gene_id "MSTRG.21211"; transcript_id "MSTRG.21211.86"; exon_number "6";
chr10	StringTie	exon	32919885	32920084	1000	-	.	gene_id "MSTRG.21211"; transcript_id "MSTRG.21211.86"; exon_number "7";
chr10	StringTie	exon	32920245	32920385	1000	-	.	gene_id "MSTRG.21211"; transcript_id "MSTRG.21211.86"; exon_number "8";
chr10	StringTie	exon	32922257	32922346	1000	-	.	gene_id "MSTRG.21211"; transcript_id "MSTRG.21211.86"; exon_number "9";
chr10	StringTie	exon	32922640	32922735	1000	-	.	gene_id "MSTRG.21211"; transcript_id "MSTRG.21211.86"; exon_number "10";
chr10	StringTie	exon	32923585	32923740	1000	-	.	gene_id "MSTRG.21211"; transcript_id "MSTRG.21211.86"; exon_number "11";
chr10	StringTie	exon	32925871	32926109	1000	-	.	gene_id "MSTRG.21211"; transcript_id "MSTRG.21211.86"; exon_number "12";
chr10	StringTie	exon	32928094	32928264	1000	-	.	gene_id "MSTRG.21211"; transcript_id "MSTRG.21211.86"; exon_number "13";
chr10	StringTie	exon	32929822	32930044	1000	-	.	gene_id "MSTRG.21211"; transcript_id "MSTRG.21211.86"; exon_number "14";
chr10	StringTie	exon	32932515	32932600	1000	-	.	gene_id "MSTRG.21211"; transcript_id "MSTRG.21211.86"; exon_number "15";
chr10	StringTie	exon	32933351	32933583	1000	-	.	gene_id "MSTRG.21211"; transcript_id "MSTRG.21211.86"; exon_number "16";
chr10	StringTie	exon	32935492	32935558	1000	-	.	gene_id "MSTRG.21211"; transcript_id "MSTRG.21211.86"; exon_number "17";
chr10	StringTie	exon	32958145	32958232	1000	-	.	gene_id "MSTRG.21211"; transcript_id "MSTRG.21211.86"; exon_number "18";
chr10	StringTie	transcript	32899357	32954481	1000	-	.	gene_id "MSTRG.21211"; transcript_id "MSTRG.21211.87";
chr10	StringTie	exon	32899357	32901635	1000	-	.	gene_id "MSTRG.21211"; transcript_id "MSTRG.21211.87"; exon_number "1";
chr10	StringTie	exon	32906465	32906580	1000	-	.	gene_id "MSTRG.21211"; transcript_id "MSTRG.21211.87"; exon_number "2";
chr10	StringTie	exon	32908368	32908534	1000	-	.	gene_id "MSTRG.21211"; transcript_id "MSTRG.21211.87"; exon_number "3";
chr10	StringTie	exon	32910223	32910455	1000	-	.	gene_id "MSTRG.21211"; transcript_id "MSTRG.21211.87"; exon_number "4";
chr10	StringTie	exon	32911448	32911670	1000	-	.	gene_id "MSTRG.21211"; transcript_id "MSTRG.21211.87"; exon_number "5";
chr10	StringTie	exon	32911886	32912124	1000	-	.	gene_id "MSTRG.21211"; transcript_id "MSTRG.21211.87"; exon_number "6";
chr10	StringTie	exon	32919885	32920084	1000	-	.	gene_id "MSTRG.21211"; transcript_id "MSTRG.21211.87"; exon_number "7";
chr10	StringTie	exon	32920245	32920385	1000	-	.	gene_id "MSTRG.21211"; transcript_id "MSTRG.21211.87"; exon_number "8";
chr10	StringTie	exon	32922257	32922346	1000	-	.	gene_id "MSTRG.21211"; transcript_id "MSTRG.21211.87"; exon_number "9";
chr10	StringTie	exon	32922640	32922735	1000	-	.	gene_id "MSTRG.21211"; transcript_id "MSTRG.21211.87"; exon_number "10";
chr10	StringTie	exon	32923585	32923740	1000	-	.	gene_id "MSTRG.21211"; transcript_id "MSTRG.21211.87"; exon_number "11";
chr10	StringTie	exon	32925871	32926109	1000	-	.	gene_id "MSTRG.21211"; transcript_id "MSTRG.21211.87"; exon_number "12";
chr10	StringTie	exon	32928094	32928264	1000	-	.	gene_id "MSTRG.21211"; transcript_id "MSTRG.21211.87"; exon_number "13";
chr10	StringTie	exon	32929822	32930044	1000	-	.	gene_id "MSTRG.21211"; transcript_id "MSTRG.21211.87"; exon_number "14";
chr10	StringTie	exon	32932515	32932600	1000	-	.	gene_id "MSTRG.21211"; transcript_id "MSTRG.21211.87"; exon_number "15";
chr10	StringTie	exon	32935492	32935558	1000	-	.	gene_id "MSTRG.21211"; transcript_id "MSTRG.21211.87"; exon_number "16";
chr10	StringTie	exon	32936242	32936423	1000	-	.	gene_id "MSTRG.21211"; transcript_id "MSTRG.21211.87"; exon_number "17";
chr10	StringTie	exon	32953593	32953809	1000	-	.	gene_id "MSTRG.21211"; transcript_id "MSTRG.21211.87"; exon_number "18";
chr10	StringTie	exon	32954459	32954481	1000	-	.	gene_id "MSTRG.21211"; transcript_id "MSTRG.21211.87"; exon_number "19";
chr10	StringTie	transcript	32899399	32958257	1000	-	.	gene_id "MSTRG.21211"; transcript_id "MSTRG.21211.88";
chr10	StringTie	exon	32899399	32901635	1000	-	.	gene_id "MSTRG.21211"; transcript_id "MSTRG.21211.88"; exon_number "1";
chr10	StringTie	exon	32906465	32906562	1000	-	.	gene_id "MSTRG.21211"; transcript_id "MSTRG.21211.88"; exon_number "2";
chr10	StringTie	exon	32908368	32908534	1000	-	.	gene_id "MSTRG.21211"; transcript_id "MSTRG.21211.88"; exon_number "3";
chr10	StringTie	exon	32910223	32910455	1000	-	.	gene_id "MSTRG.21211"; transcript_id "MSTRG.21211.88"; exon_number "4";
chr10	StringTie	exon	32911448	32911670	1000	-	.	gene_id "MSTRG.21211"; transcript_id "MSTRG.21211.88"; exon_number "5";
chr10	StringTie	exon	32911886	32912124	1000	-	.	gene_id "MSTRG.21211"; transcript_id "MSTRG.21211.88"; exon_number "6";
chr10	StringTie	exon	32919885	32920084	1000	-	.	gene_id "MSTRG.21211"; transcript_id "MSTRG.21211.88"; exon_number "7";
chr10	StringTie	exon	32920245	32920385	1000	-	.	gene_id "MSTRG.21211"; transcript_id "MSTRG.21211.88"; exon_number "8";
chr10	StringTie	exon	32922257	32922346	1000	-	.	gene_id "MSTRG.21211"; transcript_id "MSTRG.21211.88"; exon_number "9";
chr10	StringTie	exon	32922640	32922735	1000	-	.	gene_id "MSTRG.21211"; transcript_id "MSTRG.21211.88"; exon_number "10";
chr10	StringTie	exon	32923585	32923740	1000	-	.	gene_id "MSTRG.21211"; transcript_id "MSTRG.21211.88"; exon_number "11";
chr10	StringTie	exon	32925871	32926109	1000	-	.	gene_id "MSTRG.21211"; transcript_id "MSTRG.21211.88"; exon_number "12";
chr10	StringTie	exon	32928094	32928264	1000	-	.	gene_id "MSTRG.21211"; transcript_id "MSTRG.21211.88"; exon_number "13";
chr10	StringTie	exon	32929822	32930044	1000	-	.	gene_id "MSTRG.21211"; transcript_id "MSTRG.21211.88"; exon_number "14";
chr10	StringTie	exon	32932515	32932600	1000	-	.	gene_id "MSTRG.21211"; transcript_id "MSTRG.21211.88"; exon_number "15";
chr10	StringTie	exon	32935492	32935558	1000	-	.	gene_id "MSTRG.21211"; transcript_id "MSTRG.21211.88"; exon_number "16";
chr10	StringTie	exon	32936350	32936423	1000	-	.	gene_id "MSTRG.21211"; transcript_id "MSTRG.21211.88"; exon_number "17";
chr10	StringTie	exon	32958145	32958257	1000	-	.	gene_id "MSTRG.21211"; transcript_id "MSTRG.21211.88"; exon_number "18";
chr10	StringTie	transcript	32899401	32993845	1000	-	.	gene_id "MSTRG.21211"; transcript_id "MSTRG.21211.89";
chr10	StringTie	exon	32899401	32901635	1000	-	.	gene_id "MSTRG.21211"; transcript_id "MSTRG.21211.89"; exon_number "1";
chr10	StringTie	exon	32906465	32906580	1000	-	.	gene_id "MSTRG.21211"; transcript_id "MSTRG.21211.89"; exon_number "2";
chr10	StringTie	exon	32908368	32908534	1000	-	.	gene_id "MSTRG.21211"; transcript_id "MSTRG.21211.89"; exon_number "3";
chr10	StringTie	exon	32910223	32910455	1000	-	.	gene_id "MSTRG.21211"; transcript_id "MSTRG.21211.89"; exon_number "4";
chr10	StringTie	exon	32911448	32911670	1000	-	.	gene_id "MSTRG.21211"; transcript_id "MSTRG.21211.89"; exon_number "5";
chr10	StringTie	exon	32911886	32912124	1000	-	.	gene_id "MSTRG.21211"; transcript_id "MSTRG.21211.89"; exon_number "6";
chr10	StringTie	exon	32919885	32920084	1000	-	.	gene_id "MSTRG.21211"; transcript_id "MSTRG.21211.89"; exon_number "7";
chr10	StringTie	exon	32920245	32920397	1000	-	.	gene_id "MSTRG.21211"; transcript_id "MSTRG.21211.89"; exon_number "8";
chr10	StringTie	exon	32922257	32922346	1000	-	.	gene_id "MSTRG.21211"; transcript_id "MSTRG.21211.89"; exon_number "9";
chr10	StringTie	exon	32922640	32922735	1000	-	.	gene_id "MSTRG.21211"; transcript_id "MSTRG.21211.89"; exon_number "10";
chr10	StringTie	exon	32923585	32923740	1000	-	.	gene_id "MSTRG.21211"; transcript_id "MSTRG.21211.89"; exon_number "11";
chr10	StringTie	exon	32925871	32926109	1000	-	.	gene_id "MSTRG.21211"; transcript_id "MSTRG.21211.89"; exon_number "12";
chr10	StringTie	exon	32928094	32928264	1000	-	.	gene_id "MSTRG.21211"; transcript_id "MSTRG.21211.89"; exon_number "13";
chr10	StringTie	exon	32929822	32930044	1000	-	.	gene_id "MSTRG.21211"; transcript_id "MSTRG.21211.89"; exon_number "14";
chr10	StringTie	exon	32932515	32932600	1000	-	.	gene_id "MSTRG.21211"; transcript_id "MSTRG.21211.89"; exon_number "15";
chr10	StringTie	exon	32935492	32935558	1000	-	.	gene_id "MSTRG.21211"; transcript_id "MSTRG.21211.89"; exon_number "16";
chr10	StringTie	exon	32992331	32993845	1000	-	.	gene_id "MSTRG.21211"; transcript_id "MSTRG.21211.89"; exon_number "17";
chr10	StringTie	transcript	32887255	32960916	1000	-	.	gene_id "MSTRG.21211"; transcript_id "MSTRG.21211.9";
chr10	StringTie	exon	32887255	32889002	1000	-	.	gene_id "MSTRG.21211"; transcript_id "MSTRG.21211.9"; exon_number "1";
chr10	StringTie	exon	32895607	32901635	1000	-	.	gene_id "MSTRG.21211"; transcript_id "MSTRG.21211.9"; exon_number "2";
chr10	StringTie	exon	32908368	32908534	1000	-	.	gene_id "MSTRG.21211"; transcript_id "MSTRG.21211.9"; exon_number "3";
chr10	StringTie	exon	32910223	32910455	1000	-	.	gene_id "MSTRG.21211"; transcript_id "MSTRG.21211.9"; exon_number "4";
chr10	StringTie	exon	32911448	32911670	1000	-	.	gene_id "MSTRG.21211"; transcript_id "MSTRG.21211.9"; exon_number "5";
chr10	StringTie	exon	32911886	32912124	1000	-	.	gene_id "MSTRG.21211"; transcript_id "MSTRG.21211.9"; exon_number "6";
chr10	StringTie	exon	32919885	32920084	1000	-	.	gene_id "MSTRG.21211"; transcript_id "MSTRG.21211.9"; exon_number "7";
chr10	StringTie	exon	32920245	32920385	1000	-	.	gene_id "MSTRG.21211"; transcript_id "MSTRG.21211.9"; exon_number "8";
chr10	StringTie	exon	32922257	32922346	1000	-	.	gene_id "MSTRG.21211"; transcript_id "MSTRG.21211.9"; exon_number "9";
chr10	StringTie	exon	32922640	32922735	1000	-	.	gene_id "MSTRG.21211"; transcript_id "MSTRG.21211.9"; exon_number "10";
chr10	StringTie	exon	32923585	32923740	1000	-	.	gene_id "MSTRG.21211"; transcript_id "MSTRG.21211.9"; exon_number "11";
chr10	StringTie	exon	32925871	32926109	1000	-	.	gene_id "MSTRG.21211"; transcript_id "MSTRG.21211.9"; exon_number "12";
chr10	StringTie	exon	32928094	32928264	1000	-	.	gene_id "MSTRG.21211"; transcript_id "MSTRG.21211.9"; exon_number "13";
chr10	StringTie	exon	32929822	32930044	1000	-	.	gene_id "MSTRG.21211"; transcript_id "MSTRG.21211.9"; exon_number "14";
chr10	StringTie	exon	32932515	32932600	1000	-	.	gene_id "MSTRG.21211"; transcript_id "MSTRG.21211.9"; exon_number "15";
chr10	StringTie	exon	32935492	32935558	1000	-	.	gene_id "MSTRG.21211"; transcript_id "MSTRG.21211.9"; exon_number "16";
chr10	StringTie	exon	32953593	32953809	1000	-	.	gene_id "MSTRG.21211"; transcript_id "MSTRG.21211.9"; exon_number "17";
chr10	StringTie	exon	32958145	32960916	1000	-	.	gene_id "MSTRG.21211"; transcript_id "MSTRG.21211.9"; exon_number "18";
chr10	StringTie	transcript	32899420	32957456	1000	-	.	gene_id "MSTRG.21211"; transcript_id "MSTRG.21211.90";
chr10	StringTie	exon	32899420	32901635	1000	-	.	gene_id "MSTRG.21211"; transcript_id "MSTRG.21211.90"; exon_number "1";
chr10	StringTie	exon	32906465	32906580	1000	-	.	gene_id "MSTRG.21211"; transcript_id "MSTRG.21211.90"; exon_number "2";
chr10	StringTie	exon	32908368	32908534	1000	-	.	gene_id "MSTRG.21211"; transcript_id "MSTRG.21211.90"; exon_number "3";
chr10	StringTie	exon	32910223	32910455	1000	-	.	gene_id "MSTRG.21211"; transcript_id "MSTRG.21211.90"; exon_number "4";
chr10	StringTie	exon	32911448	32911670	1000	-	.	gene_id "MSTRG.21211"; transcript_id "MSTRG.21211.90"; exon_number "5";
chr10	StringTie	exon	32911886	32912124	1000	-	.	gene_id "MSTRG.21211"; transcript_id "MSTRG.21211.90"; exon_number "6";
chr10	StringTie	exon	32919885	32920084	1000	-	.	gene_id "MSTRG.21211"; transcript_id "MSTRG.21211.90"; exon_number "7";
chr10	StringTie	exon	32920245	32920385	1000	-	.	gene_id "MSTRG.21211"; transcript_id "MSTRG.21211.90"; exon_number "8";
chr10	StringTie	exon	32922257	32922346	1000	-	.	gene_id "MSTRG.21211"; transcript_id "MSTRG.21211.90"; exon_number "9";
chr10	StringTie	exon	32922640	32922735	1000	-	.	gene_id "MSTRG.21211"; transcript_id "MSTRG.21211.90"; exon_number "10";
chr10	StringTie	exon	32923585	32923740	1000	-	.	gene_id "MSTRG.21211"; transcript_id "MSTRG.21211.90"; exon_number "11";
chr10	StringTie	exon	32925871	32926109	1000	-	.	gene_id "MSTRG.21211"; transcript_id "MSTRG.21211.90"; exon_number "12";
chr10	StringTie	exon	32928094	32928264	1000	-	.	gene_id "MSTRG.21211"; transcript_id "MSTRG.21211.90"; exon_number "13";
chr10	StringTie	exon	32929822	32930044	1000	-	.	gene_id "MSTRG.21211"; transcript_id "MSTRG.21211.90"; exon_number "14";
chr10	StringTie	exon	32932515	32932600	1000	-	.	gene_id "MSTRG.21211"; transcript_id "MSTRG.21211.90"; exon_number "15";
chr10	StringTie	exon	32935492	32935558	1000	-	.	gene_id "MSTRG.21211"; transcript_id "MSTRG.21211.90"; exon_number "16";
chr10	StringTie	exon	32957226	32957456	1000	-	.	gene_id "MSTRG.21211"; transcript_id "MSTRG.21211.90"; exon_number "17";
chr10	StringTie	transcript	32899422	32957540	1000	-	.	gene_id "MSTRG.21211"; transcript_id "MSTRG.21211.91";
chr10	StringTie	exon	32899422	32901635	1000	-	.	gene_id "MSTRG.21211"; transcript_id "MSTRG.21211.91"; exon_number "1";
chr10	StringTie	exon	32906465	32906562	1000	-	.	gene_id "MSTRG.21211"; transcript_id "MSTRG.21211.91"; exon_number "2";
chr10	StringTie	exon	32908368	32908534	1000	-	.	gene_id "MSTRG.21211"; transcript_id "MSTRG.21211.91"; exon_number "3";
chr10	StringTie	exon	32910223	32910455	1000	-	.	gene_id "MSTRG.21211"; transcript_id "MSTRG.21211.91"; exon_number "4";
chr10	StringTie	exon	32911448	32911670	1000	-	.	gene_id "MSTRG.21211"; transcript_id "MSTRG.21211.91"; exon_number "5";
chr10	StringTie	exon	32911886	32912124	1000	-	.	gene_id "MSTRG.21211"; transcript_id "MSTRG.21211.91"; exon_number "6";
chr10	StringTie	exon	32919885	32920084	1000	-	.	gene_id "MSTRG.21211"; transcript_id "MSTRG.21211.91"; exon_number "7";
chr10	StringTie	exon	32920245	32920385	1000	-	.	gene_id "MSTRG.21211"; transcript_id "MSTRG.21211.91"; exon_number "8";
chr10	StringTie	exon	32922257	32922346	1000	-	.	gene_id "MSTRG.21211"; transcript_id "MSTRG.21211.91"; exon_number "9";
chr10	StringTie	exon	32922640	32922735	1000	-	.	gene_id "MSTRG.21211"; transcript_id "MSTRG.21211.91"; exon_number "10";
chr10	StringTie	exon	32923585	32923740	1000	-	.	gene_id "MSTRG.21211"; transcript_id "MSTRG.21211.91"; exon_number "11";
chr10	StringTie	exon	32925871	32926109	1000	-	.	gene_id "MSTRG.21211"; transcript_id "MSTRG.21211.91"; exon_number "12";
chr10	StringTie	exon	32928094	32928264	1000	-	.	gene_id "MSTRG.21211"; transcript_id "MSTRG.21211.91"; exon_number "13";
chr10	StringTie	exon	32929822	32930044	1000	-	.	gene_id "MSTRG.21211"; transcript_id "MSTRG.21211.91"; exon_number "14";
chr10	StringTie	exon	32932515	32932600	1000	-	.	gene_id "MSTRG.21211"; transcript_id "MSTRG.21211.91"; exon_number "15";
chr10	StringTie	exon	32935492	32935558	1000	-	.	gene_id "MSTRG.21211"; transcript_id "MSTRG.21211.91"; exon_number "16";
chr10	StringTie	exon	32953593	32953809	1000	-	.	gene_id "MSTRG.21211"; transcript_id "MSTRG.21211.91"; exon_number "17";
chr10	StringTie	exon	32957226	32957540	1000	-	.	gene_id "MSTRG.21211"; transcript_id "MSTRG.21211.91"; exon_number "18";
chr10	StringTie	transcript	32899424	32958218	1000	-	.	gene_id "MSTRG.21211"; transcript_id "MSTRG.21211.92";
chr10	StringTie	exon	32899424	32901635	1000	-	.	gene_id "MSTRG.21211"; transcript_id "MSTRG.21211.92"; exon_number "1";
chr10	StringTie	exon	32906465	32906562	1000	-	.	gene_id "MSTRG.21211"; transcript_id "MSTRG.21211.92"; exon_number "2";
chr10	StringTie	exon	32908368	32908534	1000	-	.	gene_id "MSTRG.21211"; transcript_id "MSTRG.21211.92"; exon_number "3";
chr10	StringTie	exon	32910223	32910455	1000	-	.	gene_id "MSTRG.21211"; transcript_id "MSTRG.21211.92"; exon_number "4";
chr10	StringTie	exon	32911448	32911670	1000	-	.	gene_id "MSTRG.21211"; transcript_id "MSTRG.21211.92"; exon_number "5";
chr10	StringTie	exon	32911886	32912124	1000	-	.	gene_id "MSTRG.21211"; transcript_id "MSTRG.21211.92"; exon_number "6";
chr10	StringTie	exon	32919885	32920084	1000	-	.	gene_id "MSTRG.21211"; transcript_id "MSTRG.21211.92"; exon_number "7";
chr10	StringTie	exon	32920245	32920385	1000	-	.	gene_id "MSTRG.21211"; transcript_id "MSTRG.21211.92"; exon_number "8";
chr10	StringTie	exon	32922257	32922346	1000	-	.	gene_id "MSTRG.21211"; transcript_id "MSTRG.21211.92"; exon_number "9";
chr10	StringTie	exon	32922640	32922735	1000	-	.	gene_id "MSTRG.21211"; transcript_id "MSTRG.21211.92"; exon_number "10";
chr10	StringTie	exon	32923585	32923740	1000	-	.	gene_id "MSTRG.21211"; transcript_id "MSTRG.21211.92"; exon_number "11";
chr10	StringTie	exon	32925871	32926109	1000	-	.	gene_id "MSTRG.21211"; transcript_id "MSTRG.21211.92"; exon_number "12";
chr10	StringTie	exon	32928094	32928264	1000	-	.	gene_id "MSTRG.21211"; transcript_id "MSTRG.21211.92"; exon_number "13";
chr10	StringTie	exon	32929822	32930044	1000	-	.	gene_id "MSTRG.21211"; transcript_id "MSTRG.21211.92"; exon_number "14";
chr10	StringTie	exon	32932515	32932600	1000	-	.	gene_id "MSTRG.21211"; transcript_id "MSTRG.21211.92"; exon_number "15";
chr10	StringTie	exon	32933351	32933583	1000	-	.	gene_id "MSTRG.21211"; transcript_id "MSTRG.21211.92"; exon_number "16";
chr10	StringTie	exon	32935492	32935558	1000	-	.	gene_id "MSTRG.21211"; transcript_id "MSTRG.21211.92"; exon_number "17";
chr10	StringTie	exon	32938554	32938730	1000	-	.	gene_id "MSTRG.21211"; transcript_id "MSTRG.21211.92"; exon_number "18";
chr10	StringTie	exon	32958145	32958218	1000	-	.	gene_id "MSTRG.21211"; transcript_id "MSTRG.21211.92"; exon_number "19";
chr10	StringTie	transcript	32899442	32957512	1000	-	.	gene_id "MSTRG.21211"; transcript_id "MSTRG.21211.93";
chr10	StringTie	exon	32899442	32901635	1000	-	.	gene_id "MSTRG.21211"; transcript_id "MSTRG.21211.93"; exon_number "1";
chr10	StringTie	exon	32906465	32906562	1000	-	.	gene_id "MSTRG.21211"; transcript_id "MSTRG.21211.93"; exon_number "2";
chr10	StringTie	exon	32908368	32908534	1000	-	.	gene_id "MSTRG.21211"; transcript_id "MSTRG.21211.93"; exon_number "3";
chr10	StringTie	exon	32910223	32910455	1000	-	.	gene_id "MSTRG.21211"; transcript_id "MSTRG.21211.93"; exon_number "4";
chr10	StringTie	exon	32911448	32911670	1000	-	.	gene_id "MSTRG.21211"; transcript_id "MSTRG.21211.93"; exon_number "5";
chr10	StringTie	exon	32911886	32912124	1000	-	.	gene_id "MSTRG.21211"; transcript_id "MSTRG.21211.93"; exon_number "6";
chr10	StringTie	exon	32919885	32920084	1000	-	.	gene_id "MSTRG.21211"; transcript_id "MSTRG.21211.93"; exon_number "7";
chr10	StringTie	exon	32920245	32920385	1000	-	.	gene_id "MSTRG.21211"; transcript_id "MSTRG.21211.93"; exon_number "8";
chr10	StringTie	exon	32922257	32922346	1000	-	.	gene_id "MSTRG.21211"; transcript_id "MSTRG.21211.93"; exon_number "9";
chr10	StringTie	exon	32922640	32922735	1000	-	.	gene_id "MSTRG.21211"; transcript_id "MSTRG.21211.93"; exon_number "10";
chr10	StringTie	exon	32923585	32923740	1000	-	.	gene_id "MSTRG.21211"; transcript_id "MSTRG.21211.93"; exon_number "11";
chr10	StringTie	exon	32925871	32926109	1000	-	.	gene_id "MSTRG.21211"; transcript_id "MSTRG.21211.93"; exon_number "12";
chr10	StringTie	exon	32928094	32928264	1000	-	.	gene_id "MSTRG.21211"; transcript_id "MSTRG.21211.93"; exon_number "13";
chr10	StringTie	exon	32929822	32930044	1000	-	.	gene_id "MSTRG.21211"; transcript_id "MSTRG.21211.93"; exon_number "14";
chr10	StringTie	exon	32932506	32932600	1000	-	.	gene_id "MSTRG.21211"; transcript_id "MSTRG.21211.93"; exon_number "15";
chr10	StringTie	exon	32935492	32935558	1000	-	.	gene_id "MSTRG.21211"; transcript_id "MSTRG.21211.93"; exon_number "16";
chr10	StringTie	exon	32957011	32957512	1000	-	.	gene_id "MSTRG.21211"; transcript_id "MSTRG.21211.93"; exon_number "17";
chr10	StringTie	transcript	32899446	32958392	1000	-	.	gene_id "MSTRG.21211"; transcript_id "MSTRG.21211.94";
chr10	StringTie	exon	32899446	32901635	1000	-	.	gene_id "MSTRG.21211"; transcript_id "MSTRG.21211.94"; exon_number "1";
chr10	StringTie	exon	32906465	32906580	1000	-	.	gene_id "MSTRG.21211"; transcript_id "MSTRG.21211.94"; exon_number "2";
chr10	StringTie	exon	32908368	32908532	1000	-	.	gene_id "MSTRG.21211"; transcript_id "MSTRG.21211.94"; exon_number "3";
chr10	StringTie	exon	32910223	32910455	1000	-	.	gene_id "MSTRG.21211"; transcript_id "MSTRG.21211.94"; exon_number "4";
chr10	StringTie	exon	32911448	32911670	1000	-	.	gene_id "MSTRG.21211"; transcript_id "MSTRG.21211.94"; exon_number "5";
chr10	StringTie	exon	32911886	32912124	1000	-	.	gene_id "MSTRG.21211"; transcript_id "MSTRG.21211.94"; exon_number "6";
chr10	StringTie	exon	32919885	32920084	1000	-	.	gene_id "MSTRG.21211"; transcript_id "MSTRG.21211.94"; exon_number "7";
chr10	StringTie	exon	32920245	32920385	1000	-	.	gene_id "MSTRG.21211"; transcript_id "MSTRG.21211.94"; exon_number "8";
chr10	StringTie	exon	32922257	32922346	1000	-	.	gene_id "MSTRG.21211"; transcript_id "MSTRG.21211.94"; exon_number "9";
chr10	StringTie	exon	32922640	32922735	1000	-	.	gene_id "MSTRG.21211"; transcript_id "MSTRG.21211.94"; exon_number "10";
chr10	StringTie	exon	32923585	32923740	1000	-	.	gene_id "MSTRG.21211"; transcript_id "MSTRG.21211.94"; exon_number "11";
chr10	StringTie	exon	32925871	32926109	1000	-	.	gene_id "MSTRG.21211"; transcript_id "MSTRG.21211.94"; exon_number "12";
chr10	StringTie	exon	32928094	32928264	1000	-	.	gene_id "MSTRG.21211"; transcript_id "MSTRG.21211.94"; exon_number "13";
chr10	StringTie	exon	32929822	32930044	1000	-	.	gene_id "MSTRG.21211"; transcript_id "MSTRG.21211.94"; exon_number "14";
chr10	StringTie	exon	32932515	32932600	1000	-	.	gene_id "MSTRG.21211"; transcript_id "MSTRG.21211.94"; exon_number "15";
chr10	StringTie	exon	32935492	32935558	1000	-	.	gene_id "MSTRG.21211"; transcript_id "MSTRG.21211.94"; exon_number "16";
chr10	StringTie	exon	32958145	32958392	1000	-	.	gene_id "MSTRG.21211"; transcript_id "MSTRG.21211.94"; exon_number "17";
chr10	StringTie	transcript	32899475	32958250	1000	-	.	gene_id "MSTRG.21211"; transcript_id "MSTRG.21211.95";
chr10	StringTie	exon	32899475	32901635	1000	-	.	gene_id "MSTRG.21211"; transcript_id "MSTRG.21211.95"; exon_number "1";
chr10	StringTie	exon	32908368	32908534	1000	-	.	gene_id "MSTRG.21211"; transcript_id "MSTRG.21211.95"; exon_number "2";
chr10	StringTie	exon	32910223	32910455	1000	-	.	gene_id "MSTRG.21211"; transcript_id "MSTRG.21211.95"; exon_number "3";
chr10	StringTie	exon	32911448	32911670	1000	-	.	gene_id "MSTRG.21211"; transcript_id "MSTRG.21211.95"; exon_number "4";
chr10	StringTie	exon	32911886	32912124	1000	-	.	gene_id "MSTRG.21211"; transcript_id "MSTRG.21211.95"; exon_number "5";
chr10	StringTie	exon	32919885	32920084	1000	-	.	gene_id "MSTRG.21211"; transcript_id "MSTRG.21211.95"; exon_number "6";
chr10	StringTie	exon	32920245	32920385	1000	-	.	gene_id "MSTRG.21211"; transcript_id "MSTRG.21211.95"; exon_number "7";
chr10	StringTie	exon	32922257	32922346	1000	-	.	gene_id "MSTRG.21211"; transcript_id "MSTRG.21211.95"; exon_number "8";
chr10	StringTie	exon	32922640	32922735	1000	-	.	gene_id "MSTRG.21211"; transcript_id "MSTRG.21211.95"; exon_number "9";
chr10	StringTie	exon	32923585	32923740	1000	-	.	gene_id "MSTRG.21211"; transcript_id "MSTRG.21211.95"; exon_number "10";
chr10	StringTie	exon	32925871	32926109	1000	-	.	gene_id "MSTRG.21211"; transcript_id "MSTRG.21211.95"; exon_number "11";
chr10	StringTie	exon	32928094	32928264	1000	-	.	gene_id "MSTRG.21211"; transcript_id "MSTRG.21211.95"; exon_number "12";
chr10	StringTie	exon	32929822	32930044	1000	-	.	gene_id "MSTRG.21211"; transcript_id "MSTRG.21211.95"; exon_number "13";
chr10	StringTie	exon	32932515	32932600	1000	-	.	gene_id "MSTRG.21211"; transcript_id "MSTRG.21211.95"; exon_number "14";
chr10	StringTie	exon	32935492	32935558	1000	-	.	gene_id "MSTRG.21211"; transcript_id "MSTRG.21211.95"; exon_number "15";
chr10	StringTie	exon	32935895	32936423	1000	-	.	gene_id "MSTRG.21211"; transcript_id "MSTRG.21211.95"; exon_number "16";
chr10	StringTie	exon	32958145	32958250	1000	-	.	gene_id "MSTRG.21211"; transcript_id "MSTRG.21211.95"; exon_number "17";
chr10	StringTie	transcript	32899477	32958248	1000	-	.	gene_id "MSTRG.21211"; transcript_id "MSTRG.21211.96";
chr10	StringTie	exon	32899477	32901635	1000	-	.	gene_id "MSTRG.21211"; transcript_id "MSTRG.21211.96"; exon_number "1";
chr10	StringTie	exon	32908368	32908534	1000	-	.	gene_id "MSTRG.21211"; transcript_id "MSTRG.21211.96"; exon_number "2";
chr10	StringTie	exon	32910223	32910455	1000	-	.	gene_id "MSTRG.21211"; transcript_id "MSTRG.21211.96"; exon_number "3";
chr10	StringTie	exon	32911448	32911670	1000	-	.	gene_id "MSTRG.21211"; transcript_id "MSTRG.21211.96"; exon_number "4";
chr10	StringTie	exon	32911886	32912124	1000	-	.	gene_id "MSTRG.21211"; transcript_id "MSTRG.21211.96"; exon_number "5";
chr10	StringTie	exon	32919885	32920084	1000	-	.	gene_id "MSTRG.21211"; transcript_id "MSTRG.21211.96"; exon_number "6";
chr10	StringTie	exon	32920245	32920385	1000	-	.	gene_id "MSTRG.21211"; transcript_id "MSTRG.21211.96"; exon_number "7";
chr10	StringTie	exon	32922257	32922346	1000	-	.	gene_id "MSTRG.21211"; transcript_id "MSTRG.21211.96"; exon_number "8";
chr10	StringTie	exon	32922640	32922735	1000	-	.	gene_id "MSTRG.21211"; transcript_id "MSTRG.21211.96"; exon_number "9";
chr10	StringTie	exon	32923585	32923740	1000	-	.	gene_id "MSTRG.21211"; transcript_id "MSTRG.21211.96"; exon_number "10";
chr10	StringTie	exon	32925871	32926109	1000	-	.	gene_id "MSTRG.21211"; transcript_id "MSTRG.21211.96"; exon_number "11";
chr10	StringTie	exon	32928094	32928264	1000	-	.	gene_id "MSTRG.21211"; transcript_id "MSTRG.21211.96"; exon_number "12";
chr10	StringTie	exon	32929822	32930044	1000	-	.	gene_id "MSTRG.21211"; transcript_id "MSTRG.21211.96"; exon_number "13";
chr10	StringTie	exon	32932515	32932600	1000	-	.	gene_id "MSTRG.21211"; transcript_id "MSTRG.21211.96"; exon_number "14";
chr10	StringTie	exon	32935492	32935558	1000	-	.	gene_id "MSTRG.21211"; transcript_id "MSTRG.21211.96"; exon_number "15";
chr10	StringTie	exon	32951675	32951758	1000	-	.	gene_id "MSTRG.21211"; transcript_id "MSTRG.21211.96"; exon_number "16";
chr10	StringTie	exon	32953593	32953809	1000	-	.	gene_id "MSTRG.21211"; transcript_id "MSTRG.21211.96"; exon_number "17";
chr10	StringTie	exon	32958145	32958248	1000	-	.	gene_id "MSTRG.21211"; transcript_id "MSTRG.21211.96"; exon_number "18";
chr10	StringTie	transcript	32899477	32957143	1000	-	.	gene_id "MSTRG.21211"; transcript_id "MSTRG.21211.97";
chr10	StringTie	exon	32899477	32901635	1000	-	.	gene_id "MSTRG.21211"; transcript_id "MSTRG.21211.97"; exon_number "1";
chr10	StringTie	exon	32906465	32906562	1000	-	.	gene_id "MSTRG.21211"; transcript_id "MSTRG.21211.97"; exon_number "2";
chr10	StringTie	exon	32908368	32908534	1000	-	.	gene_id "MSTRG.21211"; transcript_id "MSTRG.21211.97"; exon_number "3";
chr10	StringTie	exon	32910223	32910455	1000	-	.	gene_id "MSTRG.21211"; transcript_id "MSTRG.21211.97"; exon_number "4";
chr10	StringTie	exon	32911448	32911670	1000	-	.	gene_id "MSTRG.21211"; transcript_id "MSTRG.21211.97"; exon_number "5";
chr10	StringTie	exon	32911886	32912124	1000	-	.	gene_id "MSTRG.21211"; transcript_id "MSTRG.21211.97"; exon_number "6";
chr10	StringTie	exon	32919885	32920084	1000	-	.	gene_id "MSTRG.21211"; transcript_id "MSTRG.21211.97"; exon_number "7";
chr10	StringTie	exon	32920245	32920385	1000	-	.	gene_id "MSTRG.21211"; transcript_id "MSTRG.21211.97"; exon_number "8";
chr10	StringTie	exon	32922257	32922346	1000	-	.	gene_id "MSTRG.21211"; transcript_id "MSTRG.21211.97"; exon_number "9";
chr10	StringTie	exon	32922640	32922735	1000	-	.	gene_id "MSTRG.21211"; transcript_id "MSTRG.21211.97"; exon_number "10";
chr10	StringTie	exon	32923585	32923740	1000	-	.	gene_id "MSTRG.21211"; transcript_id "MSTRG.21211.97"; exon_number "11";
chr10	StringTie	exon	32925871	32926109	1000	-	.	gene_id "MSTRG.21211"; transcript_id "MSTRG.21211.97"; exon_number "12";
chr10	StringTie	exon	32928094	32928264	1000	-	.	gene_id "MSTRG.21211"; transcript_id "MSTRG.21211.97"; exon_number "13";
chr10	StringTie	exon	32929822	32930032	1000	-	.	gene_id "MSTRG.21211"; transcript_id "MSTRG.21211.97"; exon_number "14";
chr10	StringTie	exon	32932515	32932600	1000	-	.	gene_id "MSTRG.21211"; transcript_id "MSTRG.21211.97"; exon_number "15";
chr10	StringTie	exon	32935492	32935558	1000	-	.	gene_id "MSTRG.21211"; transcript_id "MSTRG.21211.97"; exon_number "16";
chr10	StringTie	exon	32953593	32953809	1000	-	.	gene_id "MSTRG.21211"; transcript_id "MSTRG.21211.97"; exon_number "17";
chr10	StringTie	exon	32957011	32957143	1000	-	.	gene_id "MSTRG.21211"; transcript_id "MSTRG.21211.97"; exon_number "18";
chr10	StringTie	transcript	32899478	32958422	1000	-	.	gene_id "MSTRG.21211"; transcript_id "MSTRG.21211.98";
chr10	StringTie	exon	32899478	32901635	1000	-	.	gene_id "MSTRG.21211"; transcript_id "MSTRG.21211.98"; exon_number "1";
chr10	StringTie	exon	32908368	32908534	1000	-	.	gene_id "MSTRG.21211"; transcript_id "MSTRG.21211.98"; exon_number "2";
chr10	StringTie	exon	32910223	32910455	1000	-	.	gene_id "MSTRG.21211"; transcript_id "MSTRG.21211.98"; exon_number "3";
chr10	StringTie	exon	32911448	32911670	1000	-	.	gene_id "MSTRG.21211"; transcript_id "MSTRG.21211.98"; exon_number "4";
chr10	StringTie	exon	32919885	32920084	1000	-	.	gene_id "MSTRG.21211"; transcript_id "MSTRG.21211.98"; exon_number "5";
chr10	StringTie	exon	32920245	32920385	1000	-	.	gene_id "MSTRG.21211"; transcript_id "MSTRG.21211.98"; exon_number "6";
chr10	StringTie	exon	32922257	32922346	1000	-	.	gene_id "MSTRG.21211"; transcript_id "MSTRG.21211.98"; exon_number "7";
chr10	StringTie	exon	32922640	32922735	1000	-	.	gene_id "MSTRG.21211"; transcript_id "MSTRG.21211.98"; exon_number "8";
chr10	StringTie	exon	32923585	32923740	1000	-	.	gene_id "MSTRG.21211"; transcript_id "MSTRG.21211.98"; exon_number "9";
chr10	StringTie	exon	32925871	32926109	1000	-	.	gene_id "MSTRG.21211"; transcript_id "MSTRG.21211.98"; exon_number "10";
chr10	StringTie	exon	32928094	32928264	1000	-	.	gene_id "MSTRG.21211"; transcript_id "MSTRG.21211.98"; exon_number "11";
chr10	StringTie	exon	32929822	32930044	1000	-	.	gene_id "MSTRG.21211"; transcript_id "MSTRG.21211.98"; exon_number "12";
chr10	StringTie	exon	32932515	32932600	1000	-	.	gene_id "MSTRG.21211"; transcript_id "MSTRG.21211.98"; exon_number "13";
chr10	StringTie	exon	32935492	32935558	1000	-	.	gene_id "MSTRG.21211"; transcript_id "MSTRG.21211.98"; exon_number "14";
chr10	StringTie	exon	32958145	32958422	1000	-	.	gene_id "MSTRG.21211"; transcript_id "MSTRG.21211.98"; exon_number "15";
chr10	StringTie	transcript	32899488	32963283	1000	-	.	gene_id "MSTRG.21211"; transcript_id "MSTRG.21211.99";
chr10	StringTie	exon	32899488	32901635	1000	-	.	gene_id "MSTRG.21211"; transcript_id "MSTRG.21211.99"; exon_number "1";
chr10	StringTie	exon	32906465	32906562	1000	-	.	gene_id "MSTRG.21211"; transcript_id "MSTRG.21211.99"; exon_number "2";
chr10	StringTie	exon	32908368	32908534	1000	-	.	gene_id "MSTRG.21211"; transcript_id "MSTRG.21211.99"; exon_number "3";
chr10	StringTie	exon	32910223	32910455	1000	-	.	gene_id "MSTRG.21211"; transcript_id "MSTRG.21211.99"; exon_number "4";
chr10	StringTie	exon	32911448	32911670	1000	-	.	gene_id "MSTRG.21211"; transcript_id "MSTRG.21211.99"; exon_number "5";
chr10	StringTie	exon	32911886	32912124	1000	-	.	gene_id "MSTRG.21211"; transcript_id "MSTRG.21211.99"; exon_number "6";
chr10	StringTie	exon	32919885	32920084	1000	-	.	gene_id "MSTRG.21211"; transcript_id "MSTRG.21211.99"; exon_number "7";
chr10	StringTie	exon	32920245	32920385	1000	-	.	gene_id "MSTRG.21211"; transcript_id "MSTRG.21211.99"; exon_number "8";
chr10	StringTie	exon	32922257	32922346	1000	-	.	gene_id "MSTRG.21211"; transcript_id "MSTRG.21211.99"; exon_number "9";
chr10	StringTie	exon	32922640	32922735	1000	-	.	gene_id "MSTRG.21211"; transcript_id "MSTRG.21211.99"; exon_number "10";
chr10	StringTie	exon	32923585	32923740	1000	-	.	gene_id "MSTRG.21211"; transcript_id "MSTRG.21211.99"; exon_number "11";
chr10	StringTie	exon	32925871	32926109	1000	-	.	gene_id "MSTRG.21211"; transcript_id "MSTRG.21211.99"; exon_number "12";
chr10	StringTie	exon	32928094	32928264	1000	-	.	gene_id "MSTRG.21211"; transcript_id "MSTRG.21211.99"; exon_number "13";
chr10	StringTie	exon	32929822	32930044	1000	-	.	gene_id "MSTRG.21211"; transcript_id "MSTRG.21211.99"; exon_number "14";
chr10	StringTie	exon	32932515	32932600	1000	-	.	gene_id "MSTRG.21211"; transcript_id "MSTRG.21211.99"; exon_number "15";
chr10	StringTie	exon	32935492	32935558	1000	-	.	gene_id "MSTRG.21211"; transcript_id "MSTRG.21211.99"; exon_number "16";
chr10	StringTie	exon	32960290	32960366	1000	-	.	gene_id "MSTRG.21211"; transcript_id "MSTRG.21211.99"; exon_number "17";
chr10	StringTie	exon	32961108	32961160	1000	-	.	gene_id "MSTRG.21211"; transcript_id "MSTRG.21211.99"; exon_number "18";
chr10	StringTie	exon	32963181	32963283	1000	-	.	gene_id "MSTRG.21211"; transcript_id "MSTRG.21211.99"; exon_number "19";
chrX	StringTie	transcript	126634186	126636687	1000	.	.	gene_id "MSTRG.212110"; transcript_id "MSTRG.212110.1";
chrX	StringTie	exon	126634186	126636687	1000	.	.	gene_id "MSTRG.212110"; transcript_id "MSTRG.212110.1"; exon_number "1";
chrX	StringTie	transcript	126640326	126642014	1000	.	.	gene_id "MSTRG.212111"; transcript_id "MSTRG.212111.1";
chrX	StringTie	exon	126640326	126642014	1000	.	.	gene_id "MSTRG.212111"; transcript_id "MSTRG.212111.1"; exon_number "1";
chrX	StringTie	transcript	126664279	126666485	1000	.	.	gene_id "MSTRG.212112"; transcript_id "MSTRG.212112.1";
chrX	StringTie	exon	126664279	126666485	1000	.	.	gene_id "MSTRG.212112"; transcript_id "MSTRG.212112.1"; exon_number "1";
chrX	StringTie	transcript	126670296	126674096	1000	.	.	gene_id "MSTRG.212113"; transcript_id "MSTRG.212113.1";
chrX	StringTie	exon	126670296	126674096	1000	.	.	gene_id "MSTRG.212113"; transcript_id "MSTRG.212113.1"; exon_number "1";
chrX	StringTie	transcript	126674535	126674901	1000	.	.	gene_id "MSTRG.212114"; transcript_id "MSTRG.212114.1";
chrX	StringTie	exon	126674535	126674901	1000	.	.	gene_id "MSTRG.212114"; transcript_id "MSTRG.212114.1"; exon_number "1";
chrX	StringTie	transcript	126676308	126678265	1000	.	.	gene_id "MSTRG.212115"; transcript_id "MSTRG.212115.1";
chrX	StringTie	exon	126676308	126678265	1000	.	.	gene_id "MSTRG.212115"; transcript_id "MSTRG.212115.1"; exon_number "1";
chrX	StringTie	transcript	126703810	126705592	1000	.	.	gene_id "MSTRG.212116"; transcript_id "MSTRG.212116.1";
chrX	StringTie	exon	126703810	126705592	1000	.	.	gene_id "MSTRG.212116"; transcript_id "MSTRG.212116.1"; exon_number "1";
chrX	StringTie	transcript	126722651	126724975	1000	.	.	gene_id "MSTRG.212117"; transcript_id "MSTRG.212117.1";
chrX	StringTie	exon	126722651	126724975	1000	.	.	gene_id "MSTRG.212117"; transcript_id "MSTRG.212117.1"; exon_number "1";
chrX	StringTie	transcript	126729104	126730226	1000	+	.	gene_id "MSTRG.212118"; transcript_id "ENST00000417160"; gene_name "RP11-375A20.1"; ref_gene_id "ENSG00000226414";
chrX	StringTie	exon	126729104	126730226	1000	+	.	gene_id "MSTRG.212118"; transcript_id "ENST00000417160"; exon_number "1"; gene_name "RP11-375A20.1"; ref_gene_id "ENSG00000226414";
chrX	StringTie	transcript	126731638	126731850	1000	.	.	gene_id "MSTRG.212119"; transcript_id "MSTRG.212119.1";
chrX	StringTie	exon	126731638	126731850	1000	.	.	gene_id "MSTRG.212119"; transcript_id "MSTRG.212119.1"; exon_number "1";
chr10	StringTie	transcript	32900340	32901017	1000	+	.	gene_id "MSTRG.21212"; transcript_id "MSTRG.21212.1";
chr10	StringTie	exon	32900340	32900486	1000	+	.	gene_id "MSTRG.21212"; transcript_id "MSTRG.21212.1"; exon_number "1";
chr10	StringTie	exon	32900618	32900913	1000	+	.	gene_id "MSTRG.21212"; transcript_id "MSTRG.21212.1"; exon_number "2";
chr10	StringTie	exon	32900952	32901017	1000	+	.	gene_id "MSTRG.21212"; transcript_id "MSTRG.21212.1"; exon_number "3";
chr10	StringTie	transcript	32900647	32900996	1000	+	.	gene_id "MSTRG.21212"; transcript_id "MSTRG.21212.10";
chr10	StringTie	exon	32900647	32900829	1000	+	.	gene_id "MSTRG.21212"; transcript_id "MSTRG.21212.10"; exon_number "1";
chr10	StringTie	exon	32900924	32900996	1000	+	.	gene_id "MSTRG.21212"; transcript_id "MSTRG.21212.10"; exon_number "2";
chr10	StringTie	transcript	32900714	32901008	1000	+	.	gene_id "MSTRG.21212"; transcript_id "MSTRG.21212.11";
chr10	StringTie	exon	32900714	32900785	1000	+	.	gene_id "MSTRG.21212"; transcript_id "MSTRG.21212.11"; exon_number "1";
chr10	StringTie	exon	32900834	32901008	1000	+	.	gene_id "MSTRG.21212"; transcript_id "MSTRG.21212.11"; exon_number "2";
chr10	StringTie	transcript	32900724	32901464	1000	+	.	gene_id "MSTRG.21212"; transcript_id "MSTRG.21212.12";
chr10	StringTie	exon	32900724	32900823	1000	+	.	gene_id "MSTRG.21212"; transcript_id "MSTRG.21212.12"; exon_number "1";
chr10	StringTie	exon	32900924	32901275	1000	+	.	gene_id "MSTRG.21212"; transcript_id "MSTRG.21212.12"; exon_number "2";
chr10	StringTie	exon	32901404	32901464	1000	+	.	gene_id "MSTRG.21212"; transcript_id "MSTRG.21212.12"; exon_number "3";
chr10	StringTie	transcript	32900733	32901119	1000	+	.	gene_id "MSTRG.21212"; transcript_id "MSTRG.21212.13";
chr10	StringTie	exon	32900733	32900832	1000	+	.	gene_id "MSTRG.21212"; transcript_id "MSTRG.21212.13"; exon_number "1";
chr10	StringTie	exon	32900885	32901119	1000	+	.	gene_id "MSTRG.21212"; transcript_id "MSTRG.21212.13"; exon_number "2";
chr10	StringTie	transcript	32900741	32901032	1000	+	.	gene_id "MSTRG.21212"; transcript_id "MSTRG.21212.14";
chr10	StringTie	exon	32900741	32900928	1000	+	.	gene_id "MSTRG.21212"; transcript_id "MSTRG.21212.14"; exon_number "1";
chr10	StringTie	exon	32900952	32901032	1000	+	.	gene_id "MSTRG.21212"; transcript_id "MSTRG.21212.14"; exon_number "2";
chr10	StringTie	transcript	32900357	32901616	1000	+	.	gene_id "MSTRG.21212"; transcript_id "MSTRG.21212.2";
chr10	StringTie	exon	32900357	32901027	1000	+	.	gene_id "MSTRG.21212"; transcript_id "MSTRG.21212.2"; exon_number "1";
chr10	StringTie	exon	32901141	32901409	1000	+	.	gene_id "MSTRG.21212"; transcript_id "MSTRG.21212.2"; exon_number "2";
chr10	StringTie	exon	32901445	32901616	1000	+	.	gene_id "MSTRG.21212"; transcript_id "MSTRG.21212.2"; exon_number "3";
chr10	StringTie	transcript	32900359	32901211	1000	+	.	gene_id "MSTRG.21212"; transcript_id "MSTRG.21212.3";
chr10	StringTie	exon	32900359	32900523	1000	+	.	gene_id "MSTRG.21212"; transcript_id "MSTRG.21212.3"; exon_number "1";
chr10	StringTie	exon	32900786	32900940	1000	+	.	gene_id "MSTRG.21212"; transcript_id "MSTRG.21212.3"; exon_number "2";
chr10	StringTie	exon	32901053	32901211	1000	+	.	gene_id "MSTRG.21212"; transcript_id "MSTRG.21212.3"; exon_number "3";
chr10	StringTie	transcript	32900392	32901592	1000	+	.	gene_id "MSTRG.21212"; transcript_id "MSTRG.21212.4";
chr10	StringTie	exon	32900392	32900523	1000	+	.	gene_id "MSTRG.21212"; transcript_id "MSTRG.21212.4"; exon_number "1";
chr10	StringTie	exon	32900786	32900800	1000	+	.	gene_id "MSTRG.21212"; transcript_id "MSTRG.21212.4"; exon_number "2";
chr10	StringTie	exon	32901053	32901303	1000	+	.	gene_id "MSTRG.21212"; transcript_id "MSTRG.21212.4"; exon_number "3";
chr10	StringTie	exon	32901445	32901592	1000	+	.	gene_id "MSTRG.21212"; transcript_id "MSTRG.21212.4"; exon_number "4";
chr10	StringTie	transcript	32900410	32901475	1000	+	.	gene_id "MSTRG.21212"; transcript_id "MSTRG.21212.5";
chr10	StringTie	exon	32900410	32900829	1000	+	.	gene_id "MSTRG.21212"; transcript_id "MSTRG.21212.5"; exon_number "1";
chr10	StringTie	exon	32901445	32901475	1000	+	.	gene_id "MSTRG.21212"; transcript_id "MSTRG.21212.5"; exon_number "2";
chr10	StringTie	transcript	32900442	32901657	1000	+	.	gene_id "MSTRG.21212"; transcript_id "MSTRG.21212.6";
chr10	StringTie	exon	32900442	32900636	1000	+	.	gene_id "MSTRG.21212"; transcript_id "MSTRG.21212.6"; exon_number "1";
chr10	StringTie	exon	32900924	32901111	1000	+	.	gene_id "MSTRG.21212"; transcript_id "MSTRG.21212.6"; exon_number "2";
chr10	StringTie	exon	32901144	32901409	1000	+	.	gene_id "MSTRG.21212"; transcript_id "MSTRG.21212.6"; exon_number "3";
chr10	StringTie	exon	32901454	32901657	1000	+	.	gene_id "MSTRG.21212"; transcript_id "MSTRG.21212.6"; exon_number "4";
chr10	StringTie	transcript	32900459	32901042	1000	+	.	gene_id "MSTRG.21212"; transcript_id "MSTRG.21212.7";
chr10	StringTie	exon	32900459	32900663	1000	+	.	gene_id "MSTRG.21212"; transcript_id "MSTRG.21212.7"; exon_number "1";
chr10	StringTie	exon	32900906	32900913	1000	+	.	gene_id "MSTRG.21212"; transcript_id "MSTRG.21212.7"; exon_number "2";
chr10	StringTie	exon	32900952	32901042	1000	+	.	gene_id "MSTRG.21212"; transcript_id "MSTRG.21212.7"; exon_number "3";
chr10	StringTie	transcript	32900477	32901203	1000	+	.	gene_id "MSTRG.21212"; transcript_id "MSTRG.21212.8";
chr10	StringTie	exon	32900477	32900966	1000	+	.	gene_id "MSTRG.21212"; transcript_id "MSTRG.21212.8"; exon_number "1";
chr10	StringTie	exon	32901012	32901203	1000	+	.	gene_id "MSTRG.21212"; transcript_id "MSTRG.21212.8"; exon_number "2";
chr10	StringTie	transcript	32900538	32901515	1000	+	.	gene_id "MSTRG.21212"; transcript_id "MSTRG.21212.9";
chr10	StringTie	exon	32900538	32900785	1000	+	.	gene_id "MSTRG.21212"; transcript_id "MSTRG.21212.9"; exon_number "1";
chr10	StringTie	exon	32901322	32901515	1000	+	.	gene_id "MSTRG.21212"; transcript_id "MSTRG.21212.9"; exon_number "2";
chrX	StringTie	transcript	126744290	126744596	1000	.	.	gene_id "MSTRG.212120"; transcript_id "MSTRG.212120.1";
chrX	StringTie	exon	126744290	126744596	1000	.	.	gene_id "MSTRG.212120"; transcript_id "MSTRG.212120.1"; exon_number "1";
chrX	StringTie	transcript	126758155	126758679	1000	.	.	gene_id "MSTRG.212121"; transcript_id "MSTRG.212121.1";
chrX	StringTie	exon	126758155	126758679	1000	.	.	gene_id "MSTRG.212121"; transcript_id "MSTRG.212121.1"; exon_number "1";
chrX	StringTie	transcript	126771118	126772155	1000	.	.	gene_id "MSTRG.212122"; transcript_id "MSTRG.212122.1";
chrX	StringTie	exon	126771118	126772155	1000	.	.	gene_id "MSTRG.212122"; transcript_id "MSTRG.212122.1"; exon_number "1";
chrX	StringTie	transcript	126773315	126776673	1000	.	.	gene_id "MSTRG.212123"; transcript_id "MSTRG.212123.1";
chrX	StringTie	exon	126773315	126776673	1000	.	.	gene_id "MSTRG.212123"; transcript_id "MSTRG.212123.1"; exon_number "1";
chrX	StringTie	transcript	126781360	126791318	1000	+	.	gene_id "MSTRG.212124"; transcript_id "MSTRG.212124.1";
chrX	StringTie	exon	126781360	126781489	1000	+	.	gene_id "MSTRG.212124"; transcript_id "MSTRG.212124.1"; exon_number "1";
chrX	StringTie	exon	126784728	126784850	1000	+	.	gene_id "MSTRG.212124"; transcript_id "MSTRG.212124.1"; exon_number "2";
chrX	StringTie	exon	126790081	126791318	1000	+	.	gene_id "MSTRG.212124"; transcript_id "MSTRG.212124.1"; exon_number "3";
chrX	StringTie	transcript	126819764	126821786	1000	+	.	gene_id "MSTRG.212125"; transcript_id "ENST00000371125"; gene_name "PRR32"; ref_gene_id "ENSG00000183631";
chrX	StringTie	exon	126819764	126819863	1000	+	.	gene_id "MSTRG.212125"; transcript_id "ENST00000371125"; exon_number "1"; gene_name "PRR32"; ref_gene_id "ENSG00000183631";
chrX	StringTie	exon	126820659	126821786	1000	+	.	gene_id "MSTRG.212125"; transcript_id "ENST00000371125"; exon_number "2"; gene_name "PRR32"; ref_gene_id "ENSG00000183631";
chrX	StringTie	transcript	126799349	126821879	1000	+	.	gene_id "MSTRG.212125"; transcript_id "MSTRG.212125.1";
chrX	StringTie	exon	126799349	126799376	1000	+	.	gene_id "MSTRG.212125"; transcript_id "MSTRG.212125.1"; exon_number "1";
chrX	StringTie	exon	126820659	126821879	1000	+	.	gene_id "MSTRG.212125"; transcript_id "MSTRG.212125.1"; exon_number "2";
chrX	StringTie	transcript	126857166	126858061	1000	.	.	gene_id "MSTRG.212126"; transcript_id "MSTRG.212126.1";
chrX	StringTie	exon	126857166	126858061	1000	.	.	gene_id "MSTRG.212126"; transcript_id "MSTRG.212126.1"; exon_number "1";
chrX	StringTie	transcript	126760270	126768941	1000	-	.	gene_id "MSTRG.212127"; transcript_id "MSTRG.212127.1";
chrX	StringTie	exon	126760270	126761910	1000	-	.	gene_id "MSTRG.212127"; transcript_id "MSTRG.212127.1"; exon_number "1";
chrX	StringTie	exon	126768907	126768941	1000	-	.	gene_id "MSTRG.212127"; transcript_id "MSTRG.212127.1"; exon_number "2";
chrX	StringTie	transcript	126859001	126859435	1000	.	.	gene_id "MSTRG.212128"; transcript_id "MSTRG.212128.1";
chrX	StringTie	exon	126859001	126859435	1000	.	.	gene_id "MSTRG.212128"; transcript_id "MSTRG.212128.1"; exon_number "1";
chrX	StringTie	transcript	126862037	126862401	1000	.	.	gene_id "MSTRG.212129"; transcript_id "MSTRG.212129.1";
chrX	StringTie	exon	126862037	126862401	1000	.	.	gene_id "MSTRG.212129"; transcript_id "MSTRG.212129.1"; exon_number "1";
chr10	StringTie	transcript	32911448	32912095	1000	+	.	gene_id "MSTRG.21213"; transcript_id "MSTRG.21213.1";
chr10	StringTie	exon	32911448	32911470	1000	+	.	gene_id "MSTRG.21213"; transcript_id "MSTRG.21213.1"; exon_number "1";
chr10	StringTie	exon	32911900	32912095	1000	+	.	gene_id "MSTRG.21213"; transcript_id "MSTRG.21213.1"; exon_number "2";
chrX	StringTie	transcript	126868106	126868688	1000	.	.	gene_id "MSTRG.212130"; transcript_id "MSTRG.212130.1";
chrX	StringTie	exon	126868106	126868688	1000	.	.	gene_id "MSTRG.212130"; transcript_id "MSTRG.212130.1"; exon_number "1";
chrX	StringTie	transcript	126875351	126879725	1000	.	.	gene_id "MSTRG.212131"; transcript_id "MSTRG.212131.1";
chrX	StringTie	exon	126875351	126879725	1000	.	.	gene_id "MSTRG.212131"; transcript_id "MSTRG.212131.1"; exon_number "1";
chrX	StringTie	transcript	126863005	126867294	1000	.	.	gene_id "MSTRG.212132"; transcript_id "MSTRG.212132.1";
chrX	StringTie	exon	126863005	126867294	1000	.	.	gene_id "MSTRG.212132"; transcript_id "MSTRG.212132.1"; exon_number "1";
chrX	StringTie	transcript	126890166	126890378	1000	.	.	gene_id "MSTRG.212133"; transcript_id "MSTRG.212133.1";
chrX	StringTie	exon	126890166	126890378	1000	.	.	gene_id "MSTRG.212133"; transcript_id "MSTRG.212133.1"; exon_number "1";
chrX	StringTie	transcript	126894784	126895018	1000	.	.	gene_id "MSTRG.212134"; transcript_id "MSTRG.212134.1";
chrX	StringTie	exon	126894784	126895018	1000	.	.	gene_id "MSTRG.212134"; transcript_id "MSTRG.212134.1"; exon_number "1";
chrX	StringTie	transcript	126896659	126897563	1000	.	.	gene_id "MSTRG.212135"; transcript_id "MSTRG.212135.1";
chrX	StringTie	exon	126896659	126897563	1000	.	.	gene_id "MSTRG.212135"; transcript_id "MSTRG.212135.1"; exon_number "1";
chrX	StringTie	transcript	126900645	126901548	1000	.	.	gene_id "MSTRG.212136"; transcript_id "MSTRG.212136.1";
chrX	StringTie	exon	126900645	126901548	1000	.	.	gene_id "MSTRG.212136"; transcript_id "MSTRG.212136.1"; exon_number "1";
chrX	StringTie	transcript	126902350	126902580	1000	.	.	gene_id "MSTRG.212137"; transcript_id "MSTRG.212137.1";
chrX	StringTie	exon	126902350	126902580	1000	.	.	gene_id "MSTRG.212137"; transcript_id "MSTRG.212137.1"; exon_number "1";
chrX	StringTie	transcript	126914159	126914452	1000	.	.	gene_id "MSTRG.212138"; transcript_id "MSTRG.212138.1";
chrX	StringTie	exon	126914159	126914452	1000	.	.	gene_id "MSTRG.212138"; transcript_id "MSTRG.212138.1"; exon_number "1";
chrX	StringTie	transcript	126929409	126929900	1000	+	.	gene_id "MSTRG.212139"; transcript_id "MSTRG.212139.1";
chrX	StringTie	exon	126929409	126929900	1000	+	.	gene_id "MSTRG.212139"; transcript_id "MSTRG.212139.1"; exon_number "1";
chr10	StringTie	transcript	32919883	32922723	1000	+	.	gene_id "MSTRG.21214"; transcript_id "MSTRG.21214.1";
chr10	StringTie	exon	32919883	32920027	1000	+	.	gene_id "MSTRG.21214"; transcript_id "MSTRG.21214.1"; exon_number "1";
chr10	StringTie	exon	32922651	32922723	1000	+	.	gene_id "MSTRG.21214"; transcript_id "MSTRG.21214.1"; exon_number "2";
chr10	StringTie	transcript	32919883	32932550	1000	+	.	gene_id "MSTRG.21214"; transcript_id "MSTRG.21214.2";
chr10	StringTie	exon	32919883	32920014	1000	+	.	gene_id "MSTRG.21214"; transcript_id "MSTRG.21214.2"; exon_number "1";
chr10	StringTie	exon	32929972	32930055	1000	+	.	gene_id "MSTRG.21214"; transcript_id "MSTRG.21214.2"; exon_number "2";
chr10	StringTie	exon	32932515	32932550	1000	+	.	gene_id "MSTRG.21214"; transcript_id "MSTRG.21214.2"; exon_number "3";
chrX	StringTie	transcript	126930048	126945804	1000	+	.	gene_id "MSTRG.212140"; transcript_id "MSTRG.212140.1";
chrX	StringTie	exon	126930048	126930176	1000	+	.	gene_id "MSTRG.212140"; transcript_id "MSTRG.212140.1"; exon_number "1";
chrX	StringTie	exon	126945707	126945804	1000	+	.	gene_id "MSTRG.212140"; transcript_id "MSTRG.212140.1"; exon_number "2";
chrX	StringTie	transcript	126935186	126935463	1000	.	.	gene_id "MSTRG.212141"; transcript_id "MSTRG.212141.1";
chrX	StringTie	exon	126935186	126935463	1000	.	.	gene_id "MSTRG.212141"; transcript_id "MSTRG.212141.1"; exon_number "1";
chrX	StringTie	transcript	126946914	126950959	1000	.	.	gene_id "MSTRG.212142"; transcript_id "MSTRG.212142.1";
chrX	StringTie	exon	126946914	126950959	1000	.	.	gene_id "MSTRG.212142"; transcript_id "MSTRG.212142.1"; exon_number "1";
chrX	StringTie	transcript	126952212	126952446	1000	.	.	gene_id "MSTRG.212143"; transcript_id "MSTRG.212143.1";
chrX	StringTie	exon	126952212	126952446	1000	.	.	gene_id "MSTRG.212143"; transcript_id "MSTRG.212143.1"; exon_number "1";
chrX	StringTie	transcript	126955193	126956390	1000	.	.	gene_id "MSTRG.212144"; transcript_id "MSTRG.212144.1";
chrX	StringTie	exon	126955193	126956390	1000	.	.	gene_id "MSTRG.212144"; transcript_id "MSTRG.212144.1"; exon_number "1";
chrX	StringTie	transcript	126960422	126961068	1000	.	.	gene_id "MSTRG.212145"; transcript_id "MSTRG.212145.1";
chrX	StringTie	exon	126960422	126961068	1000	.	.	gene_id "MSTRG.212145"; transcript_id "MSTRG.212145.1"; exon_number "1";
chrX	StringTie	transcript	126970055	126970265	1000	.	.	gene_id "MSTRG.212146"; transcript_id "MSTRG.212146.1";
chrX	StringTie	exon	126970055	126970265	1000	.	.	gene_id "MSTRG.212146"; transcript_id "MSTRG.212146.1"; exon_number "1";
chrX	StringTie	transcript	126970586	126971480	1000	.	.	gene_id "MSTRG.212147"; transcript_id "MSTRG.212147.1";
chrX	StringTie	exon	126970586	126971480	1000	.	.	gene_id "MSTRG.212147"; transcript_id "MSTRG.212147.1"; exon_number "1";
chrX	StringTie	transcript	126985386	126985724	1000	.	.	gene_id "MSTRG.212148"; transcript_id "MSTRG.212148.1";
chrX	StringTie	exon	126985386	126985724	1000	.	.	gene_id "MSTRG.212148"; transcript_id "MSTRG.212148.1"; exon_number "1";
chrX	StringTie	transcript	126989054	126989262	1000	.	.	gene_id "MSTRG.212149"; transcript_id "MSTRG.212149.1";
chrX	StringTie	exon	126989054	126989262	1000	.	.	gene_id "MSTRG.212149"; transcript_id "MSTRG.212149.1"; exon_number "1";
chr10	StringTie	transcript	32923512	32928476	1000	+	.	gene_id "MSTRG.21215"; transcript_id "MSTRG.21215.1";
chr10	StringTie	exon	32923512	32923620	1000	+	.	gene_id "MSTRG.21215"; transcript_id "MSTRG.21215.1"; exon_number "1";
chr10	StringTie	exon	32925933	32926076	1000	+	.	gene_id "MSTRG.21215"; transcript_id "MSTRG.21215.1"; exon_number "2";
chr10	StringTie	exon	32928187	32928476	1000	+	.	gene_id "MSTRG.21215"; transcript_id "MSTRG.21215.1"; exon_number "3";
chrX	StringTie	transcript	126990970	126991943	1000	.	.	gene_id "MSTRG.212150"; transcript_id "MSTRG.212150.1";
chrX	StringTie	exon	126990970	126991943	1000	.	.	gene_id "MSTRG.212150"; transcript_id "MSTRG.212150.1"; exon_number "1";
chrX	StringTie	transcript	126992303	126992544	1000	.	.	gene_id "MSTRG.212151"; transcript_id "MSTRG.212151.1";
chrX	StringTie	exon	126992303	126992544	1000	.	.	gene_id "MSTRG.212151"; transcript_id "MSTRG.212151.1"; exon_number "1";
chrX	StringTie	transcript	127004458	127005184	1000	.	.	gene_id "MSTRG.212152"; transcript_id "MSTRG.212152.1";
chrX	StringTie	exon	127004458	127005184	1000	.	.	gene_id "MSTRG.212152"; transcript_id "MSTRG.212152.1"; exon_number "1";
chrX	StringTie	transcript	127007242	127007470	1000	.	.	gene_id "MSTRG.212153"; transcript_id "MSTRG.212153.1";
chrX	StringTie	exon	127007242	127007470	1000	.	.	gene_id "MSTRG.212153"; transcript_id "MSTRG.212153.1"; exon_number "1";
chrX	StringTie	transcript	127012156	127012510	1000	-	.	gene_id "MSTRG.212154"; transcript_id "MSTRG.212154.1";
chrX	StringTie	exon	127012156	127012510	1000	-	.	gene_id "MSTRG.212154"; transcript_id "MSTRG.212154.1"; exon_number "1";
chrX	StringTie	transcript	127116857	127118375	1000	.	.	gene_id "MSTRG.212155"; transcript_id "MSTRG.212155.1";
chrX	StringTie	exon	127116857	127118375	1000	.	.	gene_id "MSTRG.212155"; transcript_id "MSTRG.212155.1"; exon_number "1";
chrX	StringTie	transcript	127118727	127118934	1000	.	.	gene_id "MSTRG.212156"; transcript_id "MSTRG.212156.1";
chrX	StringTie	exon	127118727	127118934	1000	.	.	gene_id "MSTRG.212156"; transcript_id "MSTRG.212156.1"; exon_number "1";
chrX	StringTie	transcript	127119627	127119828	1000	.	.	gene_id "MSTRG.212157"; transcript_id "MSTRG.212157.1";
chrX	StringTie	exon	127119627	127119828	1000	.	.	gene_id "MSTRG.212157"; transcript_id "MSTRG.212157.1"; exon_number "1";
chrX	StringTie	transcript	127127311	127128874	1000	.	.	gene_id "MSTRG.212158"; transcript_id "MSTRG.212158.1";
chrX	StringTie	exon	127127311	127128874	1000	.	.	gene_id "MSTRG.212158"; transcript_id "MSTRG.212158.1"; exon_number "1";
chrX	StringTie	transcript	127134970	127135261	1000	.	.	gene_id "MSTRG.212159"; transcript_id "MSTRG.212159.1";
chrX	StringTie	exon	127134970	127135261	1000	.	.	gene_id "MSTRG.212159"; transcript_id "MSTRG.212159.1"; exon_number "1";
chr10	StringTie	transcript	32944481	32944999	1000	+	.	gene_id "MSTRG.21216"; transcript_id "ENST00000432033"; gene_name "AK3P5"; ref_gene_id "ENSG00000228816";
chr10	StringTie	exon	32944481	32944999	1000	+	.	gene_id "MSTRG.21216"; transcript_id "ENST00000432033"; exon_number "1"; gene_name "AK3P5"; ref_gene_id "ENSG00000228816";
chrX	StringTie	transcript	127137818	127140775	1000	+	.	gene_id "MSTRG.212160"; transcript_id "MSTRG.212160.1";
chrX	StringTie	exon	127137818	127138185	1000	+	.	gene_id "MSTRG.212160"; transcript_id "MSTRG.212160.1"; exon_number "1";
chrX	StringTie	exon	127138859	127139050	1000	+	.	gene_id "MSTRG.212160"; transcript_id "MSTRG.212160.1"; exon_number "2";
chrX	StringTie	exon	127139585	127140775	1000	+	.	gene_id "MSTRG.212160"; transcript_id "MSTRG.212160.1"; exon_number "3";
chrX	StringTie	transcript	127138064	127139888	1000	+	.	gene_id "MSTRG.212160"; transcript_id "MSTRG.212160.2";
chrX	StringTie	exon	127138064	127138185	1000	+	.	gene_id "MSTRG.212160"; transcript_id "MSTRG.212160.2"; exon_number "1";
chrX	StringTie	exon	127139585	127139888	1000	+	.	gene_id "MSTRG.212160"; transcript_id "MSTRG.212160.2"; exon_number "2";
chrX	StringTie	transcript	127141628	127142003	1000	.	.	gene_id "MSTRG.212161"; transcript_id "MSTRG.212161.1";
chrX	StringTie	exon	127141628	127142003	1000	.	.	gene_id "MSTRG.212161"; transcript_id "MSTRG.212161.1"; exon_number "1";
chrX	StringTie	transcript	127142951	127143427	1000	.	.	gene_id "MSTRG.212162"; transcript_id "MSTRG.212162.1";
chrX	StringTie	exon	127142951	127143427	1000	.	.	gene_id "MSTRG.212162"; transcript_id "MSTRG.212162.1"; exon_number "1";
chrX	StringTie	transcript	127146494	127146723	1000	.	.	gene_id "MSTRG.212163"; transcript_id "MSTRG.212163.1";
chrX	StringTie	exon	127146494	127146723	1000	.	.	gene_id "MSTRG.212163"; transcript_id "MSTRG.212163.1"; exon_number "1";
chrX	StringTie	transcript	127153554	127154583	1000	.	.	gene_id "MSTRG.212164"; transcript_id "MSTRG.212164.1";
chrX	StringTie	exon	127153554	127154583	1000	.	.	gene_id "MSTRG.212164"; transcript_id "MSTRG.212164.1"; exon_number "1";
chrX	StringTie	transcript	127156903	127157140	1000	.	.	gene_id "MSTRG.212165"; transcript_id "MSTRG.212165.1";
chrX	StringTie	exon	127156903	127157140	1000	.	.	gene_id "MSTRG.212165"; transcript_id "MSTRG.212165.1"; exon_number "1";
chrX	StringTie	transcript	127171783	127172739	1000	.	.	gene_id "MSTRG.212166"; transcript_id "MSTRG.212166.1";
chrX	StringTie	exon	127171783	127172739	1000	.	.	gene_id "MSTRG.212166"; transcript_id "MSTRG.212166.1"; exon_number "1";
chrX	StringTie	transcript	127178901	127179229	1000	.	.	gene_id "MSTRG.212167"; transcript_id "MSTRG.212167.1";
chrX	StringTie	exon	127178901	127179229	1000	.	.	gene_id "MSTRG.212167"; transcript_id "MSTRG.212167.1"; exon_number "1";
chrX	StringTie	transcript	127192019	127192251	1000	.	.	gene_id "MSTRG.212168"; transcript_id "MSTRG.212168.1";
chrX	StringTie	exon	127192019	127192251	1000	.	.	gene_id "MSTRG.212168"; transcript_id "MSTRG.212168.1"; exon_number "1";
chrX	StringTie	transcript	127218829	127219051	1000	.	.	gene_id "MSTRG.212169"; transcript_id "MSTRG.212169.1";
chrX	StringTie	exon	127218829	127219051	1000	.	.	gene_id "MSTRG.212169"; transcript_id "MSTRG.212169.1"; exon_number "1";
chr10	StringTie	transcript	32982541	33082102	1000	+	.	gene_id "MSTRG.21217"; transcript_id "ENST00000414157"; gene_name "RP11-462L8.1"; ref_gene_id "ENSG00000229656";
chr10	StringTie	exon	32982541	32982685	1000	+	.	gene_id "MSTRG.21217"; transcript_id "ENST00000414157"; exon_number "1"; gene_name "RP11-462L8.1"; ref_gene_id "ENSG00000229656";
chr10	StringTie	exon	32985623	32985757	1000	+	.	gene_id "MSTRG.21217"; transcript_id "ENST00000414157"; exon_number "2"; gene_name "RP11-462L8.1"; ref_gene_id "ENSG00000229656";
chr10	StringTie	exon	33081342	33082102	1000	+	.	gene_id "MSTRG.21217"; transcript_id "ENST00000414157"; exon_number "3"; gene_name "RP11-462L8.1"; ref_gene_id "ENSG00000229656";
chr10	StringTie	transcript	32958845	33082102	1000	+	.	gene_id "MSTRG.21217"; transcript_id "ENST00000450890"; gene_name "RP11-462L8.1"; ref_gene_id "ENSG00000229656";
chr10	StringTie	exon	32958845	32958903	1000	+	.	gene_id "MSTRG.21217"; transcript_id "ENST00000450890"; exon_number "1"; gene_name "RP11-462L8.1"; ref_gene_id "ENSG00000229656";
chr10	StringTie	exon	32960970	32961062	1000	+	.	gene_id "MSTRG.21217"; transcript_id "ENST00000450890"; exon_number "2"; gene_name "RP11-462L8.1"; ref_gene_id "ENSG00000229656";
chr10	StringTie	exon	32985623	32985757	1000	+	.	gene_id "MSTRG.21217"; transcript_id "ENST00000450890"; exon_number "3"; gene_name "RP11-462L8.1"; ref_gene_id "ENSG00000229656";
chr10	StringTie	exon	33081342	33082102	1000	+	.	gene_id "MSTRG.21217"; transcript_id "ENST00000450890"; exon_number "4"; gene_name "RP11-462L8.1"; ref_gene_id "ENSG00000229656";
chr10	StringTie	transcript	32958807	32963265	1000	+	.	gene_id "MSTRG.21217"; transcript_id "MSTRG.21217.1";
chr10	StringTie	exon	32958807	32958971	1000	+	.	gene_id "MSTRG.21217"; transcript_id "MSTRG.21217.1"; exon_number "1";
chr10	StringTie	exon	32960970	32961062	1000	+	.	gene_id "MSTRG.21217"; transcript_id "MSTRG.21217.1"; exon_number "2";
chr10	StringTie	exon	32963239	32963265	1000	+	.	gene_id "MSTRG.21217"; transcript_id "MSTRG.21217.1"; exon_number "3";
chr10	StringTie	transcript	32982021	32990567	1000	+	.	gene_id "MSTRG.21217"; transcript_id "MSTRG.21217.10";
chr10	StringTie	exon	32982021	32982039	1000	+	.	gene_id "MSTRG.21217"; transcript_id "MSTRG.21217.10"; exon_number "1";
chr10	StringTie	exon	32982541	32982685	1000	+	.	gene_id "MSTRG.21217"; transcript_id "MSTRG.21217.10"; exon_number "2";
chr10	StringTie	exon	32985623	32985757	1000	+	.	gene_id "MSTRG.21217"; transcript_id "MSTRG.21217.10"; exon_number "3";
chr10	StringTie	exon	32987928	32990567	1000	+	.	gene_id "MSTRG.21217"; transcript_id "MSTRG.21217.10"; exon_number "4";
chr10	StringTie	transcript	32982091	32993809	1000	+	.	gene_id "MSTRG.21217"; transcript_id "MSTRG.21217.11";
chr10	StringTie	exon	32982091	32982140	1000	+	.	gene_id "MSTRG.21217"; transcript_id "MSTRG.21217.11"; exon_number "1";
chr10	StringTie	exon	32982541	32982685	1000	+	.	gene_id "MSTRG.21217"; transcript_id "MSTRG.21217.11"; exon_number "2";
chr10	StringTie	exon	32985623	32985757	1000	+	.	gene_id "MSTRG.21217"; transcript_id "MSTRG.21217.11"; exon_number "3";
chr10	StringTie	exon	32987928	32993809	1000	+	.	gene_id "MSTRG.21217"; transcript_id "MSTRG.21217.11"; exon_number "4";
chr10	StringTie	transcript	32982091	33005335	1000	+	.	gene_id "MSTRG.21217"; transcript_id "MSTRG.21217.12";
chr10	StringTie	exon	32982091	32982140	1000	+	.	gene_id "MSTRG.21217"; transcript_id "MSTRG.21217.12"; exon_number "1";
chr10	StringTie	exon	32982541	32982685	1000	+	.	gene_id "MSTRG.21217"; transcript_id "MSTRG.21217.12"; exon_number "2";
chr10	StringTie	exon	32985623	32985762	1000	+	.	gene_id "MSTRG.21217"; transcript_id "MSTRG.21217.12"; exon_number "3";
chr10	StringTie	exon	33005307	33005335	1000	+	.	gene_id "MSTRG.21217"; transcript_id "MSTRG.21217.12"; exon_number "4";
chr10	StringTie	transcript	32982107	32993841	1000	+	.	gene_id "MSTRG.21217"; transcript_id "MSTRG.21217.13";
chr10	StringTie	exon	32982107	32982140	1000	+	.	gene_id "MSTRG.21217"; transcript_id "MSTRG.21217.13"; exon_number "1";
chr10	StringTie	exon	32982545	32982685	1000	+	.	gene_id "MSTRG.21217"; transcript_id "MSTRG.21217.13"; exon_number "2";
chr10	StringTie	exon	32985623	32985757	1000	+	.	gene_id "MSTRG.21217"; transcript_id "MSTRG.21217.13"; exon_number "3";
chr10	StringTie	exon	32987928	32993841	1000	+	.	gene_id "MSTRG.21217"; transcript_id "MSTRG.21217.13"; exon_number "4";
chr10	StringTie	transcript	32982118	32988112	1000	+	.	gene_id "MSTRG.21217"; transcript_id "MSTRG.21217.14";
chr10	StringTie	exon	32982118	32982140	1000	+	.	gene_id "MSTRG.21217"; transcript_id "MSTRG.21217.14"; exon_number "1";
chr10	StringTie	exon	32985623	32985757	1000	+	.	gene_id "MSTRG.21217"; transcript_id "MSTRG.21217.14"; exon_number "2";
chr10	StringTie	exon	32987928	32988112	1000	+	.	gene_id "MSTRG.21217"; transcript_id "MSTRG.21217.14"; exon_number "3";
chr10	StringTie	transcript	32982121	33082387	1000	+	.	gene_id "MSTRG.21217"; transcript_id "MSTRG.21217.15";
chr10	StringTie	exon	32982121	32982140	1000	+	.	gene_id "MSTRG.21217"; transcript_id "MSTRG.21217.15"; exon_number "1";
chr10	StringTie	exon	32982545	32982685	1000	+	.	gene_id "MSTRG.21217"; transcript_id "MSTRG.21217.15"; exon_number "2";
chr10	StringTie	exon	32985623	32985757	1000	+	.	gene_id "MSTRG.21217"; transcript_id "MSTRG.21217.15"; exon_number "3";
chr10	StringTie	exon	33081342	33082387	1000	+	.	gene_id "MSTRG.21217"; transcript_id "MSTRG.21217.15"; exon_number "4";
chr10	StringTie	transcript	32982502	32988677	1000	+	.	gene_id "MSTRG.21217"; transcript_id "MSTRG.21217.16";
chr10	StringTie	exon	32982502	32982685	1000	+	.	gene_id "MSTRG.21217"; transcript_id "MSTRG.21217.16"; exon_number "1";
chr10	StringTie	exon	32987928	32988677	1000	+	.	gene_id "MSTRG.21217"; transcript_id "MSTRG.21217.16"; exon_number "2";
chr10	StringTie	transcript	32982518	32985898	1000	+	.	gene_id "MSTRG.21217"; transcript_id "MSTRG.21217.17";
chr10	StringTie	exon	32982518	32982685	1000	+	.	gene_id "MSTRG.21217"; transcript_id "MSTRG.21217.17"; exon_number "1";
chr10	StringTie	exon	32985385	32985456	1000	+	.	gene_id "MSTRG.21217"; transcript_id "MSTRG.21217.17"; exon_number "2";
chr10	StringTie	exon	32985623	32985898	1000	+	.	gene_id "MSTRG.21217"; transcript_id "MSTRG.21217.17"; exon_number "3";
chr10	StringTie	transcript	32982547	32985756	1000	+	.	gene_id "MSTRG.21217"; transcript_id "MSTRG.21217.19";
chr10	StringTie	exon	32982547	32982685	1000	+	.	gene_id "MSTRG.21217"; transcript_id "MSTRG.21217.19"; exon_number "1";
chr10	StringTie	exon	32985626	32985756	1000	+	.	gene_id "MSTRG.21217"; transcript_id "MSTRG.21217.19"; exon_number "2";
chr10	StringTie	transcript	33073565	33083192	1000	+	.	gene_id "MSTRG.21217"; transcript_id "MSTRG.21217.20";
chr10	StringTie	exon	33073565	33076474	1000	+	.	gene_id "MSTRG.21217"; transcript_id "MSTRG.21217.20"; exon_number "1";
chr10	StringTie	exon	33081342	33083192	1000	+	.	gene_id "MSTRG.21217"; transcript_id "MSTRG.21217.20"; exon_number "2";
chr10	StringTie	transcript	33074709	33092475	1000	+	.	gene_id "MSTRG.21217"; transcript_id "MSTRG.21217.21";
chr10	StringTie	exon	33074709	33076485	1000	+	.	gene_id "MSTRG.21217"; transcript_id "MSTRG.21217.21"; exon_number "1";
chr10	StringTie	exon	33079255	33079376	1000	+	.	gene_id "MSTRG.21217"; transcript_id "MSTRG.21217.21"; exon_number "2";
chr10	StringTie	exon	33081342	33081732	1000	+	.	gene_id "MSTRG.21217"; transcript_id "MSTRG.21217.21"; exon_number "3";
chr10	StringTie	exon	33092304	33092475	1000	+	.	gene_id "MSTRG.21217"; transcript_id "MSTRG.21217.21"; exon_number "4";
chr10	StringTie	transcript	33074813	33084040	1000	+	.	gene_id "MSTRG.21217"; transcript_id "MSTRG.21217.22";
chr10	StringTie	exon	33074813	33076474	1000	+	.	gene_id "MSTRG.21217"; transcript_id "MSTRG.21217.22"; exon_number "1";
chr10	StringTie	exon	33079279	33079376	1000	+	.	gene_id "MSTRG.21217"; transcript_id "MSTRG.21217.22"; exon_number "2";
chr10	StringTie	exon	33081342	33084040	1000	+	.	gene_id "MSTRG.21217"; transcript_id "MSTRG.21217.22"; exon_number "3";
chr10	StringTie	transcript	33075587	33082394	1000	+	.	gene_id "MSTRG.21217"; transcript_id "MSTRG.21217.23";
chr10	StringTie	exon	33075587	33076474	1000	+	.	gene_id "MSTRG.21217"; transcript_id "MSTRG.21217.23"; exon_number "1";
chr10	StringTie	exon	33079255	33079376	1000	+	.	gene_id "MSTRG.21217"; transcript_id "MSTRG.21217.23"; exon_number "2";
chr10	StringTie	exon	33081342	33082394	1000	+	.	gene_id "MSTRG.21217"; transcript_id "MSTRG.21217.23"; exon_number "3";
chr10	StringTie	transcript	33076163	33092467	1000	+	.	gene_id "MSTRG.21217"; transcript_id "MSTRG.21217.24";
chr10	StringTie	exon	33076163	33076485	1000	+	.	gene_id "MSTRG.21217"; transcript_id "MSTRG.21217.24"; exon_number "1";
chr10	StringTie	exon	33081342	33081501	1000	+	.	gene_id "MSTRG.21217"; transcript_id "MSTRG.21217.24"; exon_number "2";
chr10	StringTie	exon	33092304	33092467	1000	+	.	gene_id "MSTRG.21217"; transcript_id "MSTRG.21217.24"; exon_number "3";
chr10	StringTie	transcript	33115726	33143339	1000	+	.	gene_id "MSTRG.21217"; transcript_id "MSTRG.21217.25";
chr10	StringTie	exon	33115726	33115827	1000	+	.	gene_id "MSTRG.21217"; transcript_id "MSTRG.21217.25"; exon_number "1";
chr10	StringTie	exon	33134568	33134618	1000	+	.	gene_id "MSTRG.21217"; transcript_id "MSTRG.21217.25"; exon_number "2";
chr10	StringTie	exon	33136495	33136672	1000	+	.	gene_id "MSTRG.21217"; transcript_id "MSTRG.21217.25"; exon_number "3";
chr10	StringTie	exon	33141323	33143339	1000	+	.	gene_id "MSTRG.21217"; transcript_id "MSTRG.21217.25"; exon_number "4";
chr10	StringTie	transcript	33118054	33143339	1000	+	.	gene_id "MSTRG.21217"; transcript_id "MSTRG.21217.26";
chr10	StringTie	exon	33118054	33124139	1000	+	.	gene_id "MSTRG.21217"; transcript_id "MSTRG.21217.26"; exon_number "1";
chr10	StringTie	exon	33133550	33134979	1000	+	.	gene_id "MSTRG.21217"; transcript_id "MSTRG.21217.26"; exon_number "2";
chr10	StringTie	exon	33136495	33136672	1000	+	.	gene_id "MSTRG.21217"; transcript_id "MSTRG.21217.26"; exon_number "3";
chr10	StringTie	exon	33141323	33143339	1000	+	.	gene_id "MSTRG.21217"; transcript_id "MSTRG.21217.26"; exon_number "4";
chr10	StringTie	transcript	33120322	33135044	1000	+	.	gene_id "MSTRG.21217"; transcript_id "MSTRG.21217.27";
chr10	StringTie	exon	33120322	33120342	1000	+	.	gene_id "MSTRG.21217"; transcript_id "MSTRG.21217.27"; exon_number "1";
chr10	StringTie	exon	33134568	33135044	1000	+	.	gene_id "MSTRG.21217"; transcript_id "MSTRG.21217.27"; exon_number "2";
chr10	StringTie	transcript	33128093	33135692	1000	+	.	gene_id "MSTRG.21217"; transcript_id "MSTRG.21217.28";
chr10	StringTie	exon	33128093	33132265	1000	+	.	gene_id "MSTRG.21217"; transcript_id "MSTRG.21217.28"; exon_number "1";
chr10	StringTie	exon	33132334	33135692	1000	+	.	gene_id "MSTRG.21217"; transcript_id "MSTRG.21217.28"; exon_number "2";
chr10	StringTie	transcript	32977458	32995013	1000	+	.	gene_id "MSTRG.21217"; transcript_id "MSTRG.21217.3";
chr10	StringTie	exon	32977458	32977574	1000	+	.	gene_id "MSTRG.21217"; transcript_id "MSTRG.21217.3"; exon_number "1";
chr10	StringTie	exon	32982545	32982685	1000	+	.	gene_id "MSTRG.21217"; transcript_id "MSTRG.21217.3"; exon_number "2";
chr10	StringTie	exon	32985623	32985757	1000	+	.	gene_id "MSTRG.21217"; transcript_id "MSTRG.21217.3"; exon_number "3";
chr10	StringTie	exon	32994997	32995013	1000	+	.	gene_id "MSTRG.21217"; transcript_id "MSTRG.21217.3"; exon_number "4";
chr10	StringTie	transcript	32980697	32993829	1000	+	.	gene_id "MSTRG.21217"; transcript_id "MSTRG.21217.4";
chr10	StringTie	exon	32980697	32981036	1000	+	.	gene_id "MSTRG.21217"; transcript_id "MSTRG.21217.4"; exon_number "1";
chr10	StringTie	exon	32982545	32982685	1000	+	.	gene_id "MSTRG.21217"; transcript_id "MSTRG.21217.4"; exon_number "2";
chr10	StringTie	exon	32985623	32985757	1000	+	.	gene_id "MSTRG.21217"; transcript_id "MSTRG.21217.4"; exon_number "3";
chr10	StringTie	exon	32987928	32993829	1000	+	.	gene_id "MSTRG.21217"; transcript_id "MSTRG.21217.4"; exon_number "4";
chr10	StringTie	transcript	32980729	33134921	1000	+	.	gene_id "MSTRG.21217"; transcript_id "MSTRG.21217.5";
chr10	StringTie	exon	32980729	32981036	1000	+	.	gene_id "MSTRG.21217"; transcript_id "MSTRG.21217.5"; exon_number "1";
chr10	StringTie	exon	32982545	32982685	1000	+	.	gene_id "MSTRG.21217"; transcript_id "MSTRG.21217.5"; exon_number "2";
chr10	StringTie	exon	32985623	32985757	1000	+	.	gene_id "MSTRG.21217"; transcript_id "MSTRG.21217.5"; exon_number "3";
chr10	StringTie	exon	33081342	33081501	1000	+	.	gene_id "MSTRG.21217"; transcript_id "MSTRG.21217.5"; exon_number "4";
chr10	StringTie	exon	33092304	33092437	1000	+	.	gene_id "MSTRG.21217"; transcript_id "MSTRG.21217.5"; exon_number "5";
chr10	StringTie	exon	33094801	33094914	1000	+	.	gene_id "MSTRG.21217"; transcript_id "MSTRG.21217.5"; exon_number "6";
chr10	StringTie	exon	33134568	33134921	1000	+	.	gene_id "MSTRG.21217"; transcript_id "MSTRG.21217.5"; exon_number "7";
chr10	StringTie	transcript	32981012	33005456	1000	+	.	gene_id "MSTRG.21217"; transcript_id "MSTRG.21217.6";
chr10	StringTie	exon	32981012	32981036	1000	+	.	gene_id "MSTRG.21217"; transcript_id "MSTRG.21217.6"; exon_number "1";
chr10	StringTie	exon	32982545	32982685	1000	+	.	gene_id "MSTRG.21217"; transcript_id "MSTRG.21217.6"; exon_number "2";
chr10	StringTie	exon	32985623	32985757	1000	+	.	gene_id "MSTRG.21217"; transcript_id "MSTRG.21217.6"; exon_number "3";
chr10	StringTie	exon	33005307	33005456	1000	+	.	gene_id "MSTRG.21217"; transcript_id "MSTRG.21217.6"; exon_number "4";
chr10	StringTie	transcript	32981192	32992332	1000	+	.	gene_id "MSTRG.21217"; transcript_id "MSTRG.21217.7";
chr10	StringTie	exon	32981192	32981275	1000	+	.	gene_id "MSTRG.21217"; transcript_id "MSTRG.21217.7"; exon_number "1";
chr10	StringTie	exon	32982545	32982685	1000	+	.	gene_id "MSTRG.21217"; transcript_id "MSTRG.21217.7"; exon_number "2";
chr10	StringTie	exon	32985623	32985757	1000	+	.	gene_id "MSTRG.21217"; transcript_id "MSTRG.21217.7"; exon_number "3";
chr10	StringTie	exon	32987928	32992332	1000	+	.	gene_id "MSTRG.21217"; transcript_id "MSTRG.21217.7"; exon_number "4";
chr10	StringTie	transcript	32982017	33095594	1000	+	.	gene_id "MSTRG.21217"; transcript_id "MSTRG.21217.8";
chr10	StringTie	exon	32982017	32982039	1000	+	.	gene_id "MSTRG.21217"; transcript_id "MSTRG.21217.8"; exon_number "1";
chr10	StringTie	exon	32982545	32982685	1000	+	.	gene_id "MSTRG.21217"; transcript_id "MSTRG.21217.8"; exon_number "2";
chr10	StringTie	exon	32985623	32985757	1000	+	.	gene_id "MSTRG.21217"; transcript_id "MSTRG.21217.8"; exon_number "3";
chr10	StringTie	exon	33081342	33081501	1000	+	.	gene_id "MSTRG.21217"; transcript_id "MSTRG.21217.8"; exon_number "4";
chr10	StringTie	exon	33092304	33092437	1000	+	.	gene_id "MSTRG.21217"; transcript_id "MSTRG.21217.8"; exon_number "5";
chr10	StringTie	exon	33094801	33095594	1000	+	.	gene_id "MSTRG.21217"; transcript_id "MSTRG.21217.8"; exon_number "6";
chr10	StringTie	transcript	32982020	32989231	1000	+	.	gene_id "MSTRG.21217"; transcript_id "MSTRG.21217.9";
chr10	StringTie	exon	32982020	32982039	1000	+	.	gene_id "MSTRG.21217"; transcript_id "MSTRG.21217.9"; exon_number "1";
chr10	StringTie	exon	32982545	32982685	1000	+	.	gene_id "MSTRG.21217"; transcript_id "MSTRG.21217.9"; exon_number "2";
chr10	StringTie	exon	32985623	32985762	1000	+	.	gene_id "MSTRG.21217"; transcript_id "MSTRG.21217.9"; exon_number "3";
chr10	StringTie	exon	32987928	32989231	1000	+	.	gene_id "MSTRG.21217"; transcript_id "MSTRG.21217.9"; exon_number "4";
chrX	StringTie	transcript	127228895	127229139	1000	+	.	gene_id "MSTRG.212170"; transcript_id "MSTRG.212170.1";
chrX	StringTie	exon	127228895	127229139	1000	+	.	gene_id "MSTRG.212170"; transcript_id "MSTRG.212170.1"; exon_number "1";
chrX	StringTie	transcript	127229494	127230039	1000	.	.	gene_id "MSTRG.212171"; transcript_id "MSTRG.212171.1";
chrX	StringTie	exon	127229494	127230039	1000	.	.	gene_id "MSTRG.212171"; transcript_id "MSTRG.212171.1"; exon_number "1";
chrX	StringTie	transcript	127232056	127232483	1000	.	.	gene_id "MSTRG.212172"; transcript_id "MSTRG.212172.1";
chrX	StringTie	exon	127232056	127232483	1000	.	.	gene_id "MSTRG.212172"; transcript_id "MSTRG.212172.1"; exon_number "1";
chrX	StringTie	transcript	127252563	127252812	1000	.	.	gene_id "MSTRG.212173"; transcript_id "MSTRG.212173.1";
chrX	StringTie	exon	127252563	127252812	1000	.	.	gene_id "MSTRG.212173"; transcript_id "MSTRG.212173.1"; exon_number "1";
chrX	StringTie	transcript	127255140	127255352	1000	.	.	gene_id "MSTRG.212174"; transcript_id "MSTRG.212174.1";
chrX	StringTie	exon	127255140	127255352	1000	.	.	gene_id "MSTRG.212174"; transcript_id "MSTRG.212174.1"; exon_number "1";
chrX	StringTie	transcript	127277871	127280037	1000	.	.	gene_id "MSTRG.212175"; transcript_id "MSTRG.212175.1";
chrX	StringTie	exon	127277871	127280037	1000	.	.	gene_id "MSTRG.212175"; transcript_id "MSTRG.212175.1"; exon_number "1";
chrX	StringTie	transcript	127297428	127300526	1000	.	.	gene_id "MSTRG.212176"; transcript_id "MSTRG.212176.1";
chrX	StringTie	exon	127297428	127300526	1000	.	.	gene_id "MSTRG.212176"; transcript_id "MSTRG.212176.1"; exon_number "1";
chrX	StringTie	transcript	127304986	127306699	1000	-	.	gene_id "MSTRG.212177"; transcript_id "MSTRG.212177.1";
chrX	StringTie	exon	127304986	127306699	1000	-	.	gene_id "MSTRG.212177"; transcript_id "MSTRG.212177.1"; exon_number "1";
chrX	StringTie	transcript	127307208	127309160	1000	-	.	gene_id "MSTRG.212178"; transcript_id "MSTRG.212178.1";
chrX	StringTie	exon	127307208	127309160	1000	-	.	gene_id "MSTRG.212178"; transcript_id "MSTRG.212178.1"; exon_number "1";
chrX	StringTie	transcript	127312524	127313867	1000	.	.	gene_id "MSTRG.212179"; transcript_id "MSTRG.212179.1";
chrX	StringTie	exon	127312524	127313867	1000	.	.	gene_id "MSTRG.212179"; transcript_id "MSTRG.212179.1"; exon_number "1";
chr10	StringTie	transcript	32965840	32966996	1000	+	.	gene_id "MSTRG.21218"; transcript_id "MSTRG.21218.1";
chr10	StringTie	exon	32965840	32966996	1000	+	.	gene_id "MSTRG.21218"; transcript_id "MSTRG.21218.1"; exon_number "1";
chrX	StringTie	transcript	127325430	127326588	1000	.	.	gene_id "MSTRG.212180"; transcript_id "MSTRG.212180.1";
chrX	StringTie	exon	127325430	127326588	1000	.	.	gene_id "MSTRG.212180"; transcript_id "MSTRG.212180.1"; exon_number "1";
chrX	StringTie	transcript	127332713	127332956	1000	.	.	gene_id "MSTRG.212181"; transcript_id "MSTRG.212181.1";
chrX	StringTie	exon	127332713	127332956	1000	.	.	gene_id "MSTRG.212181"; transcript_id "MSTRG.212181.1"; exon_number "1";
chrX	StringTie	transcript	127337993	127339300	1000	.	.	gene_id "MSTRG.212182"; transcript_id "MSTRG.212182.1";
chrX	StringTie	exon	127337993	127339300	1000	.	.	gene_id "MSTRG.212182"; transcript_id "MSTRG.212182.1"; exon_number "1";
chrX	StringTie	transcript	127344718	127349199	1000	.	.	gene_id "MSTRG.212183"; transcript_id "MSTRG.212183.1";
chrX	StringTie	exon	127344718	127349199	1000	.	.	gene_id "MSTRG.212183"; transcript_id "MSTRG.212183.1"; exon_number "1";
chrX	StringTie	transcript	127353799	127354434	1000	.	.	gene_id "MSTRG.212184"; transcript_id "MSTRG.212184.1";
chrX	StringTie	exon	127353799	127354434	1000	.	.	gene_id "MSTRG.212184"; transcript_id "MSTRG.212184.1"; exon_number "1";
chrX	StringTie	transcript	127355264	127355479	1000	.	.	gene_id "MSTRG.212185"; transcript_id "MSTRG.212185.1";
chrX	StringTie	exon	127355264	127355479	1000	.	.	gene_id "MSTRG.212185"; transcript_id "MSTRG.212185.1"; exon_number "1";
chrX	StringTie	transcript	127358281	127358812	1000	.	.	gene_id "MSTRG.212186"; transcript_id "MSTRG.212186.1";
chrX	StringTie	exon	127358281	127358812	1000	.	.	gene_id "MSTRG.212186"; transcript_id "MSTRG.212186.1"; exon_number "1";
chrX	StringTie	transcript	127368349	127368745	1000	.	.	gene_id "MSTRG.212187"; transcript_id "MSTRG.212187.1";
chrX	StringTie	exon	127368349	127368745	1000	.	.	gene_id "MSTRG.212187"; transcript_id "MSTRG.212187.1"; exon_number "1";
chrX	StringTie	transcript	127371602	127372699	1000	.	.	gene_id "MSTRG.212188"; transcript_id "MSTRG.212188.1";
chrX	StringTie	exon	127371602	127372699	1000	.	.	gene_id "MSTRG.212188"; transcript_id "MSTRG.212188.1"; exon_number "1";
chrX	StringTie	transcript	127374028	127374248	1000	.	.	gene_id "MSTRG.212189"; transcript_id "MSTRG.212189.1";
chrX	StringTie	exon	127374028	127374248	1000	.	.	gene_id "MSTRG.212189"; transcript_id "MSTRG.212189.1"; exon_number "1";
chr10	StringTie	transcript	32974833	32975503	1000	.	.	gene_id "MSTRG.21219"; transcript_id "MSTRG.21219.1";
chr10	StringTie	exon	32974833	32975503	1000	.	.	gene_id "MSTRG.21219"; transcript_id "MSTRG.21219.1"; exon_number "1";
chrX	StringTie	transcript	127374992	127379384	1000	.	.	gene_id "MSTRG.212190"; transcript_id "MSTRG.212190.1";
chrX	StringTie	exon	127374992	127379384	1000	.	.	gene_id "MSTRG.212190"; transcript_id "MSTRG.212190.1"; exon_number "1";
chrX	StringTie	transcript	127385341	127386231	1000	.	.	gene_id "MSTRG.212191"; transcript_id "MSTRG.212191.1";
chrX	StringTie	exon	127385341	127386231	1000	.	.	gene_id "MSTRG.212191"; transcript_id "MSTRG.212191.1"; exon_number "1";
chrX	StringTie	transcript	127386691	127387064	1000	.	.	gene_id "MSTRG.212192"; transcript_id "MSTRG.212192.1";
chrX	StringTie	exon	127386691	127387064	1000	.	.	gene_id "MSTRG.212192"; transcript_id "MSTRG.212192.1"; exon_number "1";
chrX	StringTie	transcript	127389728	127390321	1000	+	.	gene_id "MSTRG.212193"; transcript_id "MSTRG.212193.1";
chrX	StringTie	exon	127389728	127390321	1000	+	.	gene_id "MSTRG.212193"; transcript_id "MSTRG.212193.1"; exon_number "1";
chrX	StringTie	transcript	127390342	127392526	1000	+	.	gene_id "MSTRG.212194"; transcript_id "ENST00000422141"; gene_name "RP3-428A13.1"; ref_gene_id "ENSG00000230538";
chrX	StringTie	exon	127390342	127392004	1000	+	.	gene_id "MSTRG.212194"; transcript_id "ENST00000422141"; exon_number "1"; gene_name "RP3-428A13.1"; ref_gene_id "ENSG00000230538";
chrX	StringTie	exon	127392055	127392526	1000	+	.	gene_id "MSTRG.212194"; transcript_id "ENST00000422141"; exon_number "2"; gene_name "RP3-428A13.1"; ref_gene_id "ENSG00000230538";
chrX	StringTie	transcript	127392760	127394771	1000	+	.	gene_id "MSTRG.212195"; transcript_id "ENST00000623410"; gene_name "RP3-428A13.2"; ref_gene_id "ENSG00000280275";
chrX	StringTie	exon	127392760	127394771	1000	+	.	gene_id "MSTRG.212195"; transcript_id "ENST00000623410"; exon_number "1"; gene_name "RP3-428A13.2"; ref_gene_id "ENSG00000280275";
chrX	StringTie	transcript	127396505	127396779	1000	.	.	gene_id "MSTRG.212196"; transcript_id "MSTRG.212196.1";
chrX	StringTie	exon	127396505	127396779	1000	.	.	gene_id "MSTRG.212196"; transcript_id "MSTRG.212196.1"; exon_number "1";
chrX	StringTie	transcript	127401385	127401601	1000	.	.	gene_id "MSTRG.212197"; transcript_id "MSTRG.212197.1";
chrX	StringTie	exon	127401385	127401601	1000	.	.	gene_id "MSTRG.212197"; transcript_id "MSTRG.212197.1"; exon_number "1";
chrX	StringTie	transcript	127424841	127425788	1000	+	.	gene_id "MSTRG.212198"; transcript_id "MSTRG.212198.1";
chrX	StringTie	exon	127424841	127424958	1000	+	.	gene_id "MSTRG.212198"; transcript_id "MSTRG.212198.1"; exon_number "1";
chrX	StringTie	exon	127425695	127425788	1000	+	.	gene_id "MSTRG.212198"; transcript_id "MSTRG.212198.1"; exon_number "2";
chrX	StringTie	transcript	127480873	127484004	1000	.	.	gene_id "MSTRG.212199"; transcript_id "MSTRG.212199.1";
chrX	StringTie	exon	127480873	127484004	1000	.	.	gene_id "MSTRG.212199"; transcript_id "MSTRG.212199.1"; exon_number "1";
chr1	StringTie	transcript	26797652	26798063	1000	-	.	gene_id "MSTRG.2122"; transcript_id "MSTRG.2122.1";
chr1	StringTie	exon	26797652	26797674	1000	-	.	gene_id "MSTRG.2122"; transcript_id "MSTRG.2122.1"; exon_number "1";
chr1	StringTie	exon	26797874	26798063	1000	-	.	gene_id "MSTRG.2122"; transcript_id "MSTRG.2122.1"; exon_number "2";
chr10	StringTie	transcript	33023368	33023647	1000	-	.	gene_id "MSTRG.21220"; transcript_id "ENST00000422184"; gene_name "MTND4LP11"; ref_gene_id "ENSG00000234163";
chr10	StringTie	exon	33023368	33023647	1000	-	.	gene_id "MSTRG.21220"; transcript_id "ENST00000422184"; exon_number "1"; gene_name "MTND4LP11"; ref_gene_id "ENSG00000234163";
chrX	StringTie	transcript	127491084	127491362	1000	.	.	gene_id "MSTRG.212200"; transcript_id "MSTRG.212200.1";
chrX	StringTie	exon	127491084	127491362	1000	.	.	gene_id "MSTRG.212200"; transcript_id "MSTRG.212200.1"; exon_number "1";
chrX	StringTie	transcript	127491704	127499480	1000	-	.	gene_id "MSTRG.212201"; transcript_id "MSTRG.212201.1";
chrX	StringTie	exon	127491704	127492973	1000	-	.	gene_id "MSTRG.212201"; transcript_id "MSTRG.212201.1"; exon_number "1";
chrX	StringTie	exon	127499357	127499480	1000	-	.	gene_id "MSTRG.212201"; transcript_id "MSTRG.212201.1"; exon_number "2";
chrX	StringTie	transcript	127491783	127499893	1000	-	.	gene_id "MSTRG.212201"; transcript_id "MSTRG.212201.2";
chrX	StringTie	exon	127491783	127492728	1000	-	.	gene_id "MSTRG.212201"; transcript_id "MSTRG.212201.2"; exon_number "1";
chrX	StringTie	exon	127499357	127499893	1000	-	.	gene_id "MSTRG.212201"; transcript_id "MSTRG.212201.2"; exon_number "2";
chrX	StringTie	transcript	127491790	127492864	1000	-	.	gene_id "MSTRG.212201"; transcript_id "MSTRG.212201.3";
chrX	StringTie	exon	127491790	127492728	1000	-	.	gene_id "MSTRG.212201"; transcript_id "MSTRG.212201.3"; exon_number "1";
chrX	StringTie	exon	127492835	127492864	1000	-	.	gene_id "MSTRG.212201"; transcript_id "MSTRG.212201.3"; exon_number "2";
chrX	StringTie	transcript	127508600	127509175	1000	.	.	gene_id "MSTRG.212202"; transcript_id "MSTRG.212202.1";
chrX	StringTie	exon	127508600	127509175	1000	.	.	gene_id "MSTRG.212202"; transcript_id "MSTRG.212202.1"; exon_number "1";
chrX	StringTie	transcript	127510408	127510718	1000	.	.	gene_id "MSTRG.212203"; transcript_id "MSTRG.212203.1";
chrX	StringTie	exon	127510408	127510718	1000	.	.	gene_id "MSTRG.212203"; transcript_id "MSTRG.212203.1"; exon_number "1";
chrX	StringTie	transcript	127516665	127517012	1000	.	.	gene_id "MSTRG.212204"; transcript_id "MSTRG.212204.1";
chrX	StringTie	exon	127516665	127517012	1000	.	.	gene_id "MSTRG.212204"; transcript_id "MSTRG.212204.1"; exon_number "1";
chrX	StringTie	transcript	127517434	127517652	1000	.	.	gene_id "MSTRG.212205"; transcript_id "MSTRG.212205.1";
chrX	StringTie	exon	127517434	127517652	1000	.	.	gene_id "MSTRG.212205"; transcript_id "MSTRG.212205.1"; exon_number "1";
chrX	StringTie	transcript	127518489	127524112	1000	.	.	gene_id "MSTRG.212206"; transcript_id "MSTRG.212206.1";
chrX	StringTie	exon	127518489	127524112	1000	.	.	gene_id "MSTRG.212206"; transcript_id "MSTRG.212206.1"; exon_number "1";
chrX	StringTie	transcript	127533090	127533588	1000	.	.	gene_id "MSTRG.212207"; transcript_id "MSTRG.212207.1";
chrX	StringTie	exon	127533090	127533588	1000	.	.	gene_id "MSTRG.212207"; transcript_id "MSTRG.212207.1"; exon_number "1";
chrX	StringTie	transcript	127555597	127556384	1000	.	.	gene_id "MSTRG.212208"; transcript_id "MSTRG.212208.1";
chrX	StringTie	exon	127555597	127556384	1000	.	.	gene_id "MSTRG.212208"; transcript_id "MSTRG.212208.1"; exon_number "1";
chrX	StringTie	transcript	127610667	127610939	1000	.	.	gene_id "MSTRG.212209"; transcript_id "MSTRG.212209.1";
chrX	StringTie	exon	127610667	127610939	1000	.	.	gene_id "MSTRG.212209"; transcript_id "MSTRG.212209.1"; exon_number "1";
chr10	StringTie	transcript	33034655	33034924	1000	-	.	gene_id "MSTRG.21221"; transcript_id "ENST00000582819"; gene_name "RN7SL847P"; ref_gene_id "ENSG00000265319";
chr10	StringTie	exon	33034655	33034924	1000	-	.	gene_id "MSTRG.21221"; transcript_id "ENST00000582819"; exon_number "1"; gene_name "RN7SL847P"; ref_gene_id "ENSG00000265319";
chrX	StringTie	transcript	127586484	127593334	1000	-	.	gene_id "MSTRG.212210"; transcript_id "MSTRG.212210.1";
chrX	StringTie	exon	127586484	127586663	1000	-	.	gene_id "MSTRG.212210"; transcript_id "MSTRG.212210.1"; exon_number "1";
chrX	StringTie	exon	127593271	127593334	1000	-	.	gene_id "MSTRG.212210"; transcript_id "MSTRG.212210.1"; exon_number "2";
chrX	StringTie	transcript	127622751	127622966	1000	.	.	gene_id "MSTRG.212211"; transcript_id "MSTRG.212211.1";
chrX	StringTie	exon	127622751	127622966	1000	.	.	gene_id "MSTRG.212211"; transcript_id "MSTRG.212211.1"; exon_number "1";
chrX	StringTie	transcript	127623410	127623530	1000	-	.	gene_id "MSTRG.212212"; transcript_id "ENST00000617364"; gene_name "RP11-368E13.1"; ref_gene_id "ENSG00000274631";
chrX	StringTie	exon	127623410	127623530	1000	-	.	gene_id "MSTRG.212212"; transcript_id "ENST00000617364"; exon_number "1"; gene_name "RP11-368E13.1"; ref_gene_id "ENSG00000274631";
chrX	StringTie	transcript	127632384	127632685	1000	.	.	gene_id "MSTRG.212213"; transcript_id "MSTRG.212213.1";
chrX	StringTie	exon	127632384	127632685	1000	.	.	gene_id "MSTRG.212213"; transcript_id "MSTRG.212213.1"; exon_number "1";
chrX	StringTie	transcript	127645241	127645956	1000	.	.	gene_id "MSTRG.212214"; transcript_id "MSTRG.212214.1";
chrX	StringTie	exon	127645241	127645956	1000	.	.	gene_id "MSTRG.212214"; transcript_id "MSTRG.212214.1"; exon_number "1";
chrX	StringTie	transcript	127652140	127652372	1000	.	.	gene_id "MSTRG.212215"; transcript_id "MSTRG.212215.1";
chrX	StringTie	exon	127652140	127652372	1000	.	.	gene_id "MSTRG.212215"; transcript_id "MSTRG.212215.1"; exon_number "1";
chrX	StringTie	transcript	127659928	127660128	1000	.	.	gene_id "MSTRG.212216"; transcript_id "MSTRG.212216.1";
chrX	StringTie	exon	127659928	127660128	1000	.	.	gene_id "MSTRG.212216"; transcript_id "MSTRG.212216.1"; exon_number "1";
chrX	StringTie	transcript	127660631	127662530	1000	-	.	gene_id "MSTRG.212217"; transcript_id "ENST00000561587"; gene_name "CTD-2076M15.1"; ref_gene_id "ENSG00000260683";
chrX	StringTie	exon	127660631	127662530	1000	-	.	gene_id "MSTRG.212217"; transcript_id "ENST00000561587"; exon_number "1"; gene_name "CTD-2076M15.1"; ref_gene_id "ENSG00000260683";
chrX	StringTie	transcript	127661945	127662522	1000	-	.	gene_id "MSTRG.212217"; transcript_id "MSTRG.212217.2";
chrX	StringTie	exon	127661945	127662303	1000	-	.	gene_id "MSTRG.212217"; transcript_id "MSTRG.212217.2"; exon_number "1";
chrX	StringTie	exon	127662406	127662522	1000	-	.	gene_id "MSTRG.212217"; transcript_id "MSTRG.212217.2"; exon_number "2";
chrX	StringTie	transcript	127710948	127714351	1000	.	.	gene_id "MSTRG.212218"; transcript_id "MSTRG.212218.1";
chrX	StringTie	exon	127710948	127714351	1000	.	.	gene_id "MSTRG.212218"; transcript_id "MSTRG.212218.1"; exon_number "1";
chrX	StringTie	transcript	127728734	127730858	1000	-	.	gene_id "MSTRG.212219"; transcript_id "ENST00000417272"; gene_name "RP1-107N3.1"; ref_gene_id "ENSG00000235274";
chrX	StringTie	exon	127728734	127729346	1000	-	.	gene_id "MSTRG.212219"; transcript_id "ENST00000417272"; exon_number "1"; gene_name "RP1-107N3.1"; ref_gene_id "ENSG00000235274";
chrX	StringTie	exon	127730072	127730285	1000	-	.	gene_id "MSTRG.212219"; transcript_id "ENST00000417272"; exon_number "2"; gene_name "RP1-107N3.1"; ref_gene_id "ENSG00000235274";
chrX	StringTie	exon	127730519	127730858	1000	-	.	gene_id "MSTRG.212219"; transcript_id "ENST00000417272"; exon_number "3"; gene_name "RP1-107N3.1"; ref_gene_id "ENSG00000235274";
chr10	StringTie	transcript	33035469	33035664	1000	-	.	gene_id "MSTRG.21222"; transcript_id "ENST00000423444"; gene_name "RP11-479G22.7"; ref_gene_id "ENSG00000229878";
chr10	StringTie	exon	33035469	33035664	1000	-	.	gene_id "MSTRG.21222"; transcript_id "ENST00000423444"; exon_number "1"; gene_name "RP11-479G22.7"; ref_gene_id "ENSG00000229878";
chrX	StringTie	transcript	127732470	127736777	1000	.	.	gene_id "MSTRG.212220"; transcript_id "MSTRG.212220.1";
chrX	StringTie	exon	127732470	127736777	1000	.	.	gene_id "MSTRG.212220"; transcript_id "MSTRG.212220.1"; exon_number "1";
chrX	StringTie	transcript	127738765	127739063	1000	.	.	gene_id "MSTRG.212221"; transcript_id "MSTRG.212221.1";
chrX	StringTie	exon	127738765	127739063	1000	.	.	gene_id "MSTRG.212221"; transcript_id "MSTRG.212221.1"; exon_number "1";
chrX	StringTie	transcript	127764112	127764458	1000	.	.	gene_id "MSTRG.212222"; transcript_id "MSTRG.212222.1";
chrX	StringTie	exon	127764112	127764458	1000	.	.	gene_id "MSTRG.212222"; transcript_id "MSTRG.212222.1"; exon_number "1";
chrX	StringTie	transcript	127781314	127783124	1000	.	.	gene_id "MSTRG.212223"; transcript_id "MSTRG.212223.1";
chrX	StringTie	exon	127781314	127783124	1000	.	.	gene_id "MSTRG.212223"; transcript_id "MSTRG.212223.1"; exon_number "1";
chrX	StringTie	transcript	127793816	127794074	1000	.	.	gene_id "MSTRG.212224"; transcript_id "MSTRG.212224.1";
chrX	StringTie	exon	127793816	127794074	1000	.	.	gene_id "MSTRG.212224"; transcript_id "MSTRG.212224.1"; exon_number "1";
chrX	StringTie	transcript	127796124	127796733	1000	+	.	gene_id "MSTRG.212225"; transcript_id "ENST00000446793"; gene_name "RP1-107N3.2"; ref_gene_id "ENSG00000224548";
chrX	StringTie	exon	127796124	127796322	1000	+	.	gene_id "MSTRG.212225"; transcript_id "ENST00000446793"; exon_number "1"; gene_name "RP1-107N3.2"; ref_gene_id "ENSG00000224548";
chrX	StringTie	exon	127796619	127796733	1000	+	.	gene_id "MSTRG.212225"; transcript_id "ENST00000446793"; exon_number "2"; gene_name "RP1-107N3.2"; ref_gene_id "ENSG00000224548";
chrX	StringTie	transcript	127815598	127816427	1000	.	.	gene_id "MSTRG.212226"; transcript_id "MSTRG.212226.1";
chrX	StringTie	exon	127815598	127816427	1000	.	.	gene_id "MSTRG.212226"; transcript_id "MSTRG.212226.1"; exon_number "1";
chrX	StringTie	transcript	127817360	127821866	1000	.	.	gene_id "MSTRG.212227"; transcript_id "MSTRG.212227.1";
chrX	StringTie	exon	127817360	127821866	1000	.	.	gene_id "MSTRG.212227"; transcript_id "MSTRG.212227.1"; exon_number "1";
chrX	StringTie	transcript	127828595	127829806	1000	.	.	gene_id "MSTRG.212228"; transcript_id "MSTRG.212228.1";
chrX	StringTie	exon	127828595	127829806	1000	.	.	gene_id "MSTRG.212228"; transcript_id "MSTRG.212228.1"; exon_number "1";
chrX	StringTie	transcript	127836453	127839963	1000	.	.	gene_id "MSTRG.212229"; transcript_id "MSTRG.212229.1";
chrX	StringTie	exon	127836453	127839963	1000	.	.	gene_id "MSTRG.212229"; transcript_id "MSTRG.212229.1"; exon_number "1";
chr10	StringTie	transcript	33049451	33057613	1000	+	.	gene_id "MSTRG.21223"; transcript_id "MSTRG.21223.1";
chr10	StringTie	exon	33049451	33057613	1000	+	.	gene_id "MSTRG.21223"; transcript_id "MSTRG.21223.1"; exon_number "1";
chr10	StringTie	transcript	33050165	33057599	1000	+	.	gene_id "MSTRG.21223"; transcript_id "MSTRG.21223.2";
chr10	StringTie	exon	33050165	33050652	1000	+	.	gene_id "MSTRG.21223"; transcript_id "MSTRG.21223.2"; exon_number "1";
chr10	StringTie	exon	33053284	33057599	1000	+	.	gene_id "MSTRG.21223"; transcript_id "MSTRG.21223.2"; exon_number "2";
chrX	StringTie	transcript	127850909	127851267	1000	.	.	gene_id "MSTRG.212230"; transcript_id "MSTRG.212230.1";
chrX	StringTie	exon	127850909	127851267	1000	.	.	gene_id "MSTRG.212230"; transcript_id "MSTRG.212230.1"; exon_number "1";
chrX	StringTie	transcript	127873694	127878324	1000	-	.	gene_id "MSTRG.212231"; transcript_id "MSTRG.212231.1";
chrX	StringTie	exon	127873694	127873748	1000	-	.	gene_id "MSTRG.212231"; transcript_id "MSTRG.212231.1"; exon_number "1";
chrX	StringTie	exon	127877817	127878324	1000	-	.	gene_id "MSTRG.212231"; transcript_id "MSTRG.212231.1"; exon_number "2";
chrX	StringTie	transcript	127888864	127889259	1000	.	.	gene_id "MSTRG.212232"; transcript_id "MSTRG.212232.1";
chrX	StringTie	exon	127888864	127889259	1000	.	.	gene_id "MSTRG.212232"; transcript_id "MSTRG.212232.1"; exon_number "1";
chrX	StringTie	transcript	127939267	127945741	1000	-	.	gene_id "MSTRG.212233"; transcript_id "MSTRG.212233.1";
chrX	StringTie	exon	127939267	127939342	1000	-	.	gene_id "MSTRG.212233"; transcript_id "MSTRG.212233.1"; exon_number "1";
chrX	StringTie	exon	127942518	127942593	1000	-	.	gene_id "MSTRG.212233"; transcript_id "MSTRG.212233.1"; exon_number "2";
chrX	StringTie	exon	127945554	127945741	1000	-	.	gene_id "MSTRG.212233"; transcript_id "MSTRG.212233.1"; exon_number "3";
chrX	StringTie	transcript	127939268	127945911	1000	-	.	gene_id "MSTRG.212233"; transcript_id "MSTRG.212233.2";
chrX	StringTie	exon	127939268	127939342	1000	-	.	gene_id "MSTRG.212233"; transcript_id "MSTRG.212233.2"; exon_number "1";
chrX	StringTie	exon	127942518	127942593	1000	-	.	gene_id "MSTRG.212233"; transcript_id "MSTRG.212233.2"; exon_number "2";
chrX	StringTie	exon	127945839	127945911	1000	-	.	gene_id "MSTRG.212233"; transcript_id "MSTRG.212233.2"; exon_number "3";
chrX	StringTie	transcript	127961796	127965157	1000	.	.	gene_id "MSTRG.212234"; transcript_id "MSTRG.212234.1";
chrX	StringTie	exon	127961796	127965157	1000	.	.	gene_id "MSTRG.212234"; transcript_id "MSTRG.212234.1"; exon_number "1";
chrX	StringTie	transcript	127967914	127970284	1000	-	.	gene_id "MSTRG.212235"; transcript_id "MSTRG.212235.1";
chrX	StringTie	exon	127967914	127970284	1000	-	.	gene_id "MSTRG.212235"; transcript_id "MSTRG.212235.1"; exon_number "1";
chrX	StringTie	transcript	127970639	127971591	1000	.	.	gene_id "MSTRG.212236"; transcript_id "MSTRG.212236.1";
chrX	StringTie	exon	127970639	127971591	1000	.	.	gene_id "MSTRG.212236"; transcript_id "MSTRG.212236.1"; exon_number "1";
chrX	StringTie	transcript	127973024	127973458	1000	.	.	gene_id "MSTRG.212237"; transcript_id "MSTRG.212237.1";
chrX	StringTie	exon	127973024	127973458	1000	.	.	gene_id "MSTRG.212237"; transcript_id "MSTRG.212237.1"; exon_number "1";
chrX	StringTie	transcript	127974331	127974957	1000	.	.	gene_id "MSTRG.212238"; transcript_id "MSTRG.212238.1";
chrX	StringTie	exon	127974331	127974957	1000	.	.	gene_id "MSTRG.212238"; transcript_id "MSTRG.212238.1"; exon_number "1";
chrX	StringTie	transcript	127978470	127978684	1000	.	.	gene_id "MSTRG.212239"; transcript_id "MSTRG.212239.1";
chrX	StringTie	exon	127978470	127978684	1000	.	.	gene_id "MSTRG.212239"; transcript_id "MSTRG.212239.1"; exon_number "1";
chr10	StringTie	transcript	33057615	33058407	1000	-	.	gene_id "MSTRG.21224"; transcript_id "ENST00000468834"; gene_name "RP11-462L8.2"; ref_gene_id "ENSG00000235962";
chr10	StringTie	exon	33057615	33058407	1000	-	.	gene_id "MSTRG.21224"; transcript_id "ENST00000468834"; exon_number "1"; gene_name "RP11-462L8.2"; ref_gene_id "ENSG00000235962";
chrX	StringTie	transcript	127980378	127981481	1000	.	.	gene_id "MSTRG.212240"; transcript_id "MSTRG.212240.1";
chrX	StringTie	exon	127980378	127981481	1000	.	.	gene_id "MSTRG.212240"; transcript_id "MSTRG.212240.1"; exon_number "1";
chrX	StringTie	transcript	127982733	127983349	1000	.	.	gene_id "MSTRG.212241"; transcript_id "MSTRG.212241.1";
chrX	StringTie	exon	127982733	127983349	1000	.	.	gene_id "MSTRG.212241"; transcript_id "MSTRG.212241.1"; exon_number "1";
chrX	StringTie	transcript	127989471	127992865	1000	-	.	gene_id "MSTRG.212242"; transcript_id "MSTRG.212242.1";
chrX	StringTie	exon	127989471	127992865	1000	-	.	gene_id "MSTRG.212242"; transcript_id "MSTRG.212242.1"; exon_number "1";
chrX	StringTie	transcript	128008845	128009397	1000	.	.	gene_id "MSTRG.212243"; transcript_id "MSTRG.212243.1";
chrX	StringTie	exon	128008845	128009397	1000	.	.	gene_id "MSTRG.212243"; transcript_id "MSTRG.212243.1"; exon_number "1";
chrX	StringTie	transcript	128023366	128024034	1000	.	.	gene_id "MSTRG.212244"; transcript_id "MSTRG.212244.1";
chrX	StringTie	exon	128023366	128024034	1000	.	.	gene_id "MSTRG.212244"; transcript_id "MSTRG.212244.1"; exon_number "1";
chrX	StringTie	transcript	128028836	128029185	1000	.	.	gene_id "MSTRG.212245"; transcript_id "MSTRG.212245.1";
chrX	StringTie	exon	128028836	128029185	1000	.	.	gene_id "MSTRG.212245"; transcript_id "MSTRG.212245.1"; exon_number "1";
chrX	StringTie	transcript	128050962	128052398	1000	-	.	gene_id "MSTRG.212246"; transcript_id "ENST00000371124"; gene_name "ACTRT1"; ref_gene_id "ENSG00000123165";
chrX	StringTie	exon	128050962	128052398	1000	-	.	gene_id "MSTRG.212246"; transcript_id "ENST00000371124"; exon_number "1"; gene_name "ACTRT1"; ref_gene_id "ENSG00000123165";
chrX	StringTie	transcript	128074236	128077391	1000	.	.	gene_id "MSTRG.212247"; transcript_id "MSTRG.212247.1";
chrX	StringTie	exon	128074236	128077391	1000	.	.	gene_id "MSTRG.212247"; transcript_id "MSTRG.212247.1"; exon_number "1";
chrX	StringTie	transcript	128098032	128098529	1000	-	.	gene_id "MSTRG.212248"; transcript_id "ENST00000436514"; gene_name "RP1-203C2.2"; ref_gene_id "ENSG00000236042";
chrX	StringTie	exon	128098032	128098529	1000	-	.	gene_id "MSTRG.212248"; transcript_id "ENST00000436514"; exon_number "1"; gene_name "RP1-203C2.2"; ref_gene_id "ENSG00000236042";
chrX	StringTie	transcript	128106788	128107682	1000	.	.	gene_id "MSTRG.212249"; transcript_id "MSTRG.212249.1";
chrX	StringTie	exon	128106788	128107682	1000	.	.	gene_id "MSTRG.212249"; transcript_id "MSTRG.212249.1"; exon_number "1";
chr10	StringTie	transcript	33073486	33075216	1000	-	.	gene_id "MSTRG.21225"; transcript_id "MSTRG.21225.1";
chr10	StringTie	exon	33073486	33074246	1000	-	.	gene_id "MSTRG.21225"; transcript_id "MSTRG.21225.1"; exon_number "1";
chr10	StringTie	exon	33074862	33075216	1000	-	.	gene_id "MSTRG.21225"; transcript_id "MSTRG.21225.1"; exon_number "2";
chrX	StringTie	transcript	128109589	128111328	1000	.	.	gene_id "MSTRG.212250"; transcript_id "MSTRG.212250.1";
chrX	StringTie	exon	128109589	128111328	1000	.	.	gene_id "MSTRG.212250"; transcript_id "MSTRG.212250.1"; exon_number "1";
chrX	StringTie	transcript	128112205	128112509	1000	.	.	gene_id "MSTRG.212251"; transcript_id "MSTRG.212251.1";
chrX	StringTie	exon	128112205	128112509	1000	.	.	gene_id "MSTRG.212251"; transcript_id "MSTRG.212251.1"; exon_number "1";
chrX	StringTie	transcript	128120550	128120835	1000	.	.	gene_id "MSTRG.212252"; transcript_id "MSTRG.212252.1";
chrX	StringTie	exon	128120550	128120835	1000	.	.	gene_id "MSTRG.212252"; transcript_id "MSTRG.212252.1"; exon_number "1";
chrX	StringTie	transcript	128122734	128123496	1000	+	.	gene_id "MSTRG.212253"; transcript_id "ENST00000435859"; gene_name "BTG3P1"; ref_gene_id "ENSG00000235334";
chrX	StringTie	exon	128122734	128122770	1000	+	.	gene_id "MSTRG.212253"; transcript_id "ENST00000435859"; exon_number "1"; gene_name "BTG3P1"; ref_gene_id "ENSG00000235334";
chrX	StringTie	exon	128122818	128123496	1000	+	.	gene_id "MSTRG.212253"; transcript_id "ENST00000435859"; exon_number "2"; gene_name "BTG3P1"; ref_gene_id "ENSG00000235334";
chrX	StringTie	transcript	128127090	128128212	1000	-	.	gene_id "MSTRG.212254"; transcript_id "ENST00000428208"; gene_name "RP1-203C2.4"; ref_gene_id "ENSG00000235239";
chrX	StringTie	exon	128127090	128128212	1000	-	.	gene_id "MSTRG.212254"; transcript_id "ENST00000428208"; exon_number "1"; gene_name "RP1-203C2.4"; ref_gene_id "ENSG00000235239";
chrX	StringTie	transcript	128131382	128131590	1000	.	.	gene_id "MSTRG.212255"; transcript_id "MSTRG.212255.1";
chrX	StringTie	exon	128131382	128131590	1000	.	.	gene_id "MSTRG.212255"; transcript_id "MSTRG.212255.1"; exon_number "1";
chrX	StringTie	transcript	128141978	128142572	1000	.	.	gene_id "MSTRG.212256"; transcript_id "MSTRG.212256.1";
chrX	StringTie	exon	128141978	128142572	1000	.	.	gene_id "MSTRG.212256"; transcript_id "MSTRG.212256.1"; exon_number "1";
chrX	StringTie	transcript	128143016	128143478	1000	.	.	gene_id "MSTRG.212257"; transcript_id "MSTRG.212257.1";
chrX	StringTie	exon	128143016	128143478	1000	.	.	gene_id "MSTRG.212257"; transcript_id "MSTRG.212257.1"; exon_number "1";
chrX	StringTie	transcript	128144516	128144736	1000	.	.	gene_id "MSTRG.212258"; transcript_id "MSTRG.212258.1";
chrX	StringTie	exon	128144516	128144736	1000	.	.	gene_id "MSTRG.212258"; transcript_id "MSTRG.212258.1"; exon_number "1";
chrX	StringTie	transcript	128146532	128148099	1000	.	.	gene_id "MSTRG.212259"; transcript_id "MSTRG.212259.1";
chrX	StringTie	exon	128146532	128148099	1000	.	.	gene_id "MSTRG.212259"; transcript_id "MSTRG.212259.1"; exon_number "1";
chr10	StringTie	transcript	33096257	33116672	1000	-	.	gene_id "MSTRG.21226"; transcript_id "ENST00000414308"; gene_name "RP11-342D11.3"; ref_gene_id "ENSG00000233387";
chr10	StringTie	exon	33096257	33096606	1000	-	.	gene_id "MSTRG.21226"; transcript_id "ENST00000414308"; exon_number "1"; gene_name "RP11-342D11.3"; ref_gene_id "ENSG00000233387";
chr10	StringTie	exon	33116471	33116672	1000	-	.	gene_id "MSTRG.21226"; transcript_id "ENST00000414308"; exon_number "2"; gene_name "RP11-342D11.3"; ref_gene_id "ENSG00000233387";
chrX	StringTie	transcript	128150606	128151378	1000	.	.	gene_id "MSTRG.212260"; transcript_id "MSTRG.212260.1";
chrX	StringTie	exon	128150606	128151378	1000	.	.	gene_id "MSTRG.212260"; transcript_id "MSTRG.212260.1"; exon_number "1";
chrX	StringTie	transcript	128155463	128157123	1000	.	.	gene_id "MSTRG.212261"; transcript_id "MSTRG.212261.1";
chrX	StringTie	exon	128155463	128157123	1000	.	.	gene_id "MSTRG.212261"; transcript_id "MSTRG.212261.1"; exon_number "1";
chrX	StringTie	transcript	128157652	128162342	1000	.	.	gene_id "MSTRG.212262"; transcript_id "MSTRG.212262.1";
chrX	StringTie	exon	128157652	128162342	1000	.	.	gene_id "MSTRG.212262"; transcript_id "MSTRG.212262.1"; exon_number "1";
chrX	StringTie	transcript	128162703	128164215	1000	.	.	gene_id "MSTRG.212263"; transcript_id "MSTRG.212263.1";
chrX	StringTie	exon	128162703	128164215	1000	.	.	gene_id "MSTRG.212263"; transcript_id "MSTRG.212263.1"; exon_number "1";
chrX	StringTie	transcript	128177258	128177548	1000	.	.	gene_id "MSTRG.212264"; transcript_id "MSTRG.212264.1";
chrX	StringTie	exon	128177258	128177548	1000	.	.	gene_id "MSTRG.212264"; transcript_id "MSTRG.212264.1"; exon_number "1";
chrX	StringTie	transcript	128205388	128206217	1000	.	.	gene_id "MSTRG.212265"; transcript_id "MSTRG.212265.1";
chrX	StringTie	exon	128205388	128206217	1000	.	.	gene_id "MSTRG.212265"; transcript_id "MSTRG.212265.1"; exon_number "1";
chrX	StringTie	transcript	128206896	128209558	1000	.	.	gene_id "MSTRG.212266"; transcript_id "MSTRG.212266.1";
chrX	StringTie	exon	128206896	128209558	1000	.	.	gene_id "MSTRG.212266"; transcript_id "MSTRG.212266.1"; exon_number "1";
chrX	StringTie	transcript	128210443	128216011	1000	.	.	gene_id "MSTRG.212267"; transcript_id "MSTRG.212267.1";
chrX	StringTie	exon	128210443	128216011	1000	.	.	gene_id "MSTRG.212267"; transcript_id "MSTRG.212267.1"; exon_number "1";
chrX	StringTie	transcript	128216324	128219427	1000	.	.	gene_id "MSTRG.212268"; transcript_id "MSTRG.212268.1";
chrX	StringTie	exon	128216324	128219427	1000	.	.	gene_id "MSTRG.212268"; transcript_id "MSTRG.212268.1"; exon_number "1";
chrX	StringTie	transcript	128230931	128232250	1000	.	.	gene_id "MSTRG.212269"; transcript_id "MSTRG.212269.1";
chrX	StringTie	exon	128230931	128232250	1000	.	.	gene_id "MSTRG.212269"; transcript_id "MSTRG.212269.1"; exon_number "1";
chr10	StringTie	transcript	43067159	43077104	1000	-	.	gene_id "MSTRG.21227"; transcript_id "MSTRG.21227.1";
chr10	StringTie	exon	43067159	43068472	1000	-	.	gene_id "MSTRG.21227"; transcript_id "MSTRG.21227.1"; exon_number "1";
chr10	StringTie	exon	43071306	43071511	1000	-	.	gene_id "MSTRG.21227"; transcript_id "MSTRG.21227.1"; exon_number "2";
chr10	StringTie	exon	43077061	43077104	1000	-	.	gene_id "MSTRG.21227"; transcript_id "MSTRG.21227.1"; exon_number "3";
chr10	StringTie	transcript	43067188	43077144	1000	-	.	gene_id "MSTRG.21227"; transcript_id "MSTRG.21227.2";
chr10	StringTie	exon	43067188	43067885	1000	-	.	gene_id "MSTRG.21227"; transcript_id "MSTRG.21227.2"; exon_number "1";
chr10	StringTie	exon	43071109	43071198	1000	-	.	gene_id "MSTRG.21227"; transcript_id "MSTRG.21227.2"; exon_number "2";
chr10	StringTie	exon	43071306	43071511	1000	-	.	gene_id "MSTRG.21227"; transcript_id "MSTRG.21227.2"; exon_number "3";
chr10	StringTie	exon	43077033	43077144	1000	-	.	gene_id "MSTRG.21227"; transcript_id "MSTRG.21227.2"; exon_number "4";
chr10	StringTie	transcript	43067190	43068793	1000	-	.	gene_id "MSTRG.21227"; transcript_id "MSTRG.21227.3";
chr10	StringTie	exon	43067190	43067302	1000	-	.	gene_id "MSTRG.21227"; transcript_id "MSTRG.21227.3"; exon_number "1";
chr10	StringTie	exon	43067686	43067885	1000	-	.	gene_id "MSTRG.21227"; transcript_id "MSTRG.21227.3"; exon_number "2";
chr10	StringTie	exon	43068373	43068472	1000	-	.	gene_id "MSTRG.21227"; transcript_id "MSTRG.21227.3"; exon_number "3";
chr10	StringTie	exon	43068599	43068793	1000	-	.	gene_id "MSTRG.21227"; transcript_id "MSTRG.21227.3"; exon_number "4";
chr10	StringTie	transcript	43067237	43071474	1000	-	.	gene_id "MSTRG.21227"; transcript_id "MSTRG.21227.4";
chr10	StringTie	exon	43067237	43067302	1000	-	.	gene_id "MSTRG.21227"; transcript_id "MSTRG.21227.4"; exon_number "1";
chr10	StringTie	exon	43067698	43067885	1000	-	.	gene_id "MSTRG.21227"; transcript_id "MSTRG.21227.4"; exon_number "2";
chr10	StringTie	exon	43071306	43071474	1000	-	.	gene_id "MSTRG.21227"; transcript_id "MSTRG.21227.4"; exon_number "3";
chrX	StringTie	transcript	128257117	128259073	1000	.	.	gene_id "MSTRG.212270"; transcript_id "MSTRG.212270.1";
chrX	StringTie	exon	128257117	128259073	1000	.	.	gene_id "MSTRG.212270"; transcript_id "MSTRG.212270.1"; exon_number "1";
chrX	StringTie	transcript	128262743	128263772	1000	.	.	gene_id "MSTRG.212271"; transcript_id "MSTRG.212271.1";
chrX	StringTie	exon	128262743	128263772	1000	.	.	gene_id "MSTRG.212271"; transcript_id "MSTRG.212271.1"; exon_number "1";
chrX	StringTie	transcript	128274783	128275479	1000	.	.	gene_id "MSTRG.212272"; transcript_id "MSTRG.212272.1";
chrX	StringTie	exon	128274783	128275479	1000	.	.	gene_id "MSTRG.212272"; transcript_id "MSTRG.212272.1"; exon_number "1";
chrX	StringTie	transcript	128283215	128283819	1000	.	.	gene_id "MSTRG.212273"; transcript_id "MSTRG.212273.1";
chrX	StringTie	exon	128283215	128283819	1000	.	.	gene_id "MSTRG.212273"; transcript_id "MSTRG.212273.1"; exon_number "1";
chrX	StringTie	transcript	128292997	128293257	1000	.	.	gene_id "MSTRG.212274"; transcript_id "MSTRG.212274.1";
chrX	StringTie	exon	128292997	128293257	1000	.	.	gene_id "MSTRG.212274"; transcript_id "MSTRG.212274.1"; exon_number "1";
chrX	StringTie	transcript	128293913	128297190	1000	.	.	gene_id "MSTRG.212275"; transcript_id "MSTRG.212275.1";
chrX	StringTie	exon	128293913	128297190	1000	.	.	gene_id "MSTRG.212275"; transcript_id "MSTRG.212275.1"; exon_number "1";
chrX	StringTie	transcript	128298515	128304333	1000	.	.	gene_id "MSTRG.212276"; transcript_id "MSTRG.212276.1";
chrX	StringTie	exon	128298515	128304333	1000	.	.	gene_id "MSTRG.212276"; transcript_id "MSTRG.212276.1"; exon_number "1";
chrX	StringTie	transcript	128304672	128305225	1000	.	.	gene_id "MSTRG.212277"; transcript_id "MSTRG.212277.1";
chrX	StringTie	exon	128304672	128305225	1000	.	.	gene_id "MSTRG.212277"; transcript_id "MSTRG.212277.1"; exon_number "1";
chrX	StringTie	transcript	128310546	128310862	1000	.	.	gene_id "MSTRG.212278"; transcript_id "MSTRG.212278.1";
chrX	StringTie	exon	128310546	128310862	1000	.	.	gene_id "MSTRG.212278"; transcript_id "MSTRG.212278.1"; exon_number "1";
chrX	StringTie	transcript	128313281	128314048	1000	+	.	gene_id "MSTRG.212279"; transcript_id "ENST00000417266"; gene_name "RPL7AP72"; ref_gene_id "ENSG00000235735";
chrX	StringTie	exon	128313281	128314048	1000	+	.	gene_id "MSTRG.212279"; transcript_id "ENST00000417266"; exon_number "1"; gene_name "RPL7AP72"; ref_gene_id "ENSG00000235735";
chr10	StringTie	transcript	43077079	43127504	1000	+	.	gene_id "MSTRG.21228"; transcript_id "ENST00000340058"; gene_name "RET"; ref_gene_id "ENSG00000165731";
chr10	StringTie	exon	43077079	43077331	1000	+	.	gene_id "MSTRG.21228"; transcript_id "ENST00000340058"; exon_number "1"; gene_name "RET"; ref_gene_id "ENSG00000165731";
chr10	StringTie	exon	43100459	43100722	1000	+	.	gene_id "MSTRG.21228"; transcript_id "ENST00000340058"; exon_number "2"; gene_name "RET"; ref_gene_id "ENSG00000165731";
chr10	StringTie	exon	43102342	43102629	1000	+	.	gene_id "MSTRG.21228"; transcript_id "ENST00000340058"; exon_number "3"; gene_name "RET"; ref_gene_id "ENSG00000165731";
chr10	StringTie	exon	43104952	43105193	1000	+	.	gene_id "MSTRG.21228"; transcript_id "ENST00000340058"; exon_number "4"; gene_name "RET"; ref_gene_id "ENSG00000165731";
chr10	StringTie	exon	43106376	43106571	1000	+	.	gene_id "MSTRG.21228"; transcript_id "ENST00000340058"; exon_number "5"; gene_name "RET"; ref_gene_id "ENSG00000165731";
chr10	StringTie	exon	43109031	43109230	1000	+	.	gene_id "MSTRG.21228"; transcript_id "ENST00000340058"; exon_number "6"; gene_name "RET"; ref_gene_id "ENSG00000165731";
chr10	StringTie	exon	43111207	43111465	1000	+	.	gene_id "MSTRG.21228"; transcript_id "ENST00000340058"; exon_number "7"; gene_name "RET"; ref_gene_id "ENSG00000165731";
chr10	StringTie	exon	43112099	43112224	1000	+	.	gene_id "MSTRG.21228"; transcript_id "ENST00000340058"; exon_number "8"; gene_name "RET"; ref_gene_id "ENSG00000165731";
chr10	StringTie	exon	43112853	43112963	1000	+	.	gene_id "MSTRG.21228"; transcript_id "ENST00000340058"; exon_number "9"; gene_name "RET"; ref_gene_id "ENSG00000165731";
chr10	StringTie	exon	43113556	43113675	1000	+	.	gene_id "MSTRG.21228"; transcript_id "ENST00000340058"; exon_number "10"; gene_name "RET"; ref_gene_id "ENSG00000165731";
chr10	StringTie	exon	43114480	43114736	1000	+	.	gene_id "MSTRG.21228"; transcript_id "ENST00000340058"; exon_number "11"; gene_name "RET"; ref_gene_id "ENSG00000165731";
chr10	StringTie	exon	43116584	43116731	1000	+	.	gene_id "MSTRG.21228"; transcript_id "ENST00000340058"; exon_number "12"; gene_name "RET"; ref_gene_id "ENSG00000165731";
chr10	StringTie	exon	43118373	43118480	1000	+	.	gene_id "MSTRG.21228"; transcript_id "ENST00000340058"; exon_number "13"; gene_name "RET"; ref_gene_id "ENSG00000165731";
chr10	StringTie	exon	43119531	43119745	1000	+	.	gene_id "MSTRG.21228"; transcript_id "ENST00000340058"; exon_number "14"; gene_name "RET"; ref_gene_id "ENSG00000165731";
chr10	StringTie	exon	43120081	43120203	1000	+	.	gene_id "MSTRG.21228"; transcript_id "ENST00000340058"; exon_number "15"; gene_name "RET"; ref_gene_id "ENSG00000165731";
chr10	StringTie	exon	43121946	43122016	1000	+	.	gene_id "MSTRG.21228"; transcript_id "ENST00000340058"; exon_number "16"; gene_name "RET"; ref_gene_id "ENSG00000165731";
chr10	StringTie	exon	43123671	43123808	1000	+	.	gene_id "MSTRG.21228"; transcript_id "ENST00000340058"; exon_number "17"; gene_name "RET"; ref_gene_id "ENSG00000165731";
chr10	StringTie	exon	43124883	43124982	1000	+	.	gene_id "MSTRG.21228"; transcript_id "ENST00000340058"; exon_number "18"; gene_name "RET"; ref_gene_id "ENSG00000165731";
chr10	StringTie	exon	43126575	43127504	1000	+	.	gene_id "MSTRG.21228"; transcript_id "ENST00000340058"; exon_number "19"; gene_name "RET"; ref_gene_id "ENSG00000165731";
chr10	StringTie	transcript	43077027	43130351	1000	+	.	gene_id "MSTRG.21228"; transcript_id "ENST00000355710"; gene_name "RET"; ref_gene_id "ENSG00000165731";
chr10	StringTie	exon	43077027	43077331	1000	+	.	gene_id "MSTRG.21228"; transcript_id "ENST00000355710"; exon_number "1"; gene_name "RET"; ref_gene_id "ENSG00000165731";
chr10	StringTie	exon	43100459	43100722	1000	+	.	gene_id "MSTRG.21228"; transcript_id "ENST00000355710"; exon_number "2"; gene_name "RET"; ref_gene_id "ENSG00000165731";
chr10	StringTie	exon	43102342	43102629	1000	+	.	gene_id "MSTRG.21228"; transcript_id "ENST00000355710"; exon_number "3"; gene_name "RET"; ref_gene_id "ENSG00000165731";
chr10	StringTie	exon	43104952	43105193	1000	+	.	gene_id "MSTRG.21228"; transcript_id "ENST00000355710"; exon_number "4"; gene_name "RET"; ref_gene_id "ENSG00000165731";
chr10	StringTie	exon	43106376	43106571	1000	+	.	gene_id "MSTRG.21228"; transcript_id "ENST00000355710"; exon_number "5"; gene_name "RET"; ref_gene_id "ENSG00000165731";
chr10	StringTie	exon	43109031	43109230	1000	+	.	gene_id "MSTRG.21228"; transcript_id "ENST00000355710"; exon_number "6"; gene_name "RET"; ref_gene_id "ENSG00000165731";
chr10	StringTie	exon	43111207	43111465	1000	+	.	gene_id "MSTRG.21228"; transcript_id "ENST00000355710"; exon_number "7"; gene_name "RET"; ref_gene_id "ENSG00000165731";
chr10	StringTie	exon	43112099	43112224	1000	+	.	gene_id "MSTRG.21228"; transcript_id "ENST00000355710"; exon_number "8"; gene_name "RET"; ref_gene_id "ENSG00000165731";
chr10	StringTie	exon	43112853	43112963	1000	+	.	gene_id "MSTRG.21228"; transcript_id "ENST00000355710"; exon_number "9"; gene_name "RET"; ref_gene_id "ENSG00000165731";
chr10	StringTie	exon	43113556	43113675	1000	+	.	gene_id "MSTRG.21228"; transcript_id "ENST00000355710"; exon_number "10"; gene_name "RET"; ref_gene_id "ENSG00000165731";
chr10	StringTie	exon	43114480	43114736	1000	+	.	gene_id "MSTRG.21228"; transcript_id "ENST00000355710"; exon_number "11"; gene_name "RET"; ref_gene_id "ENSG00000165731";
chr10	StringTie	exon	43116584	43116731	1000	+	.	gene_id "MSTRG.21228"; transcript_id "ENST00000355710"; exon_number "12"; gene_name "RET"; ref_gene_id "ENSG00000165731";
chr10	StringTie	exon	43118373	43118480	1000	+	.	gene_id "MSTRG.21228"; transcript_id "ENST00000355710"; exon_number "13"; gene_name "RET"; ref_gene_id "ENSG00000165731";
chr10	StringTie	exon	43119531	43119745	1000	+	.	gene_id "MSTRG.21228"; transcript_id "ENST00000355710"; exon_number "14"; gene_name "RET"; ref_gene_id "ENSG00000165731";
chr10	StringTie	exon	43120081	43120203	1000	+	.	gene_id "MSTRG.21228"; transcript_id "ENST00000355710"; exon_number "15"; gene_name "RET"; ref_gene_id "ENSG00000165731";
chr10	StringTie	exon	43121946	43122016	1000	+	.	gene_id "MSTRG.21228"; transcript_id "ENST00000355710"; exon_number "16"; gene_name "RET"; ref_gene_id "ENSG00000165731";
chr10	StringTie	exon	43123671	43123808	1000	+	.	gene_id "MSTRG.21228"; transcript_id "ENST00000355710"; exon_number "17"; gene_name "RET"; ref_gene_id "ENSG00000165731";
chr10	StringTie	exon	43124883	43124982	1000	+	.	gene_id "MSTRG.21228"; transcript_id "ENST00000355710"; exon_number "18"; gene_name "RET"; ref_gene_id "ENSG00000165731";
chr10	StringTie	exon	43126575	43126722	1000	+	.	gene_id "MSTRG.21228"; transcript_id "ENST00000355710"; exon_number "19"; gene_name "RET"; ref_gene_id "ENSG00000165731";
chr10	StringTie	exon	43128112	43130351	1000	+	.	gene_id "MSTRG.21228"; transcript_id "ENST00000355710"; exon_number "20"; gene_name "RET"; ref_gene_id "ENSG00000165731";
chr10	StringTie	transcript	43104732	43106490	1000	+	.	gene_id "MSTRG.21228"; transcript_id "ENST00000479913"; gene_name "RET"; ref_gene_id "ENSG00000165731";
chr10	StringTie	exon	43104732	43105193	1000	+	.	gene_id "MSTRG.21228"; transcript_id "ENST00000479913"; exon_number "1"; gene_name "RET"; ref_gene_id "ENSG00000165731";
chr10	StringTie	exon	43106376	43106490	1000	+	.	gene_id "MSTRG.21228"; transcript_id "ENST00000479913"; exon_number "2"; gene_name "RET"; ref_gene_id "ENSG00000165731";
chr10	StringTie	transcript	43077074	43114593	1000	+	.	gene_id "MSTRG.21228"; transcript_id "ENST00000498820"; gene_name "RET"; ref_gene_id "ENSG00000165731";
chr10	StringTie	exon	43077074	43077331	1000	+	.	gene_id "MSTRG.21228"; transcript_id "ENST00000498820"; exon_number "1"; gene_name "RET"; ref_gene_id "ENSG00000165731";
chr10	StringTie	exon	43112099	43112224	1000	+	.	gene_id "MSTRG.21228"; transcript_id "ENST00000498820"; exon_number "2"; gene_name "RET"; ref_gene_id "ENSG00000165731";
chr10	StringTie	exon	43112853	43112963	1000	+	.	gene_id "MSTRG.21228"; transcript_id "ENST00000498820"; exon_number "3"; gene_name "RET"; ref_gene_id "ENSG00000165731";
chr10	StringTie	exon	43113556	43113675	1000	+	.	gene_id "MSTRG.21228"; transcript_id "ENST00000498820"; exon_number "4"; gene_name "RET"; ref_gene_id "ENSG00000165731";
chr10	StringTie	exon	43114480	43114593	1000	+	.	gene_id "MSTRG.21228"; transcript_id "ENST00000498820"; exon_number "5"; gene_name "RET"; ref_gene_id "ENSG00000165731";
chr10	StringTie	transcript	43077069	43130345	1000	+	.	gene_id "MSTRG.21228"; transcript_id "ENST00000615310"; gene_name "RET"; ref_gene_id "ENSG00000165731";
chr10	StringTie	exon	43077069	43077331	1000	+	.	gene_id "MSTRG.21228"; transcript_id "ENST00000615310"; exon_number "1"; gene_name "RET"; ref_gene_id "ENSG00000165731";
chr10	StringTie	exon	43100459	43100722	1000	+	.	gene_id "MSTRG.21228"; transcript_id "ENST00000615310"; exon_number "2"; gene_name "RET"; ref_gene_id "ENSG00000165731";
chr10	StringTie	exon	43102342	43102629	1000	+	.	gene_id "MSTRG.21228"; transcript_id "ENST00000615310"; exon_number "3"; gene_name "RET"; ref_gene_id "ENSG00000165731";
chr10	StringTie	exon	43104952	43105193	1000	+	.	gene_id "MSTRG.21228"; transcript_id "ENST00000615310"; exon_number "4"; gene_name "RET"; ref_gene_id "ENSG00000165731";
chr10	StringTie	exon	43106376	43106571	1000	+	.	gene_id "MSTRG.21228"; transcript_id "ENST00000615310"; exon_number "5"; gene_name "RET"; ref_gene_id "ENSG00000165731";
chr10	StringTie	exon	43109031	43109230	1000	+	.	gene_id "MSTRG.21228"; transcript_id "ENST00000615310"; exon_number "6"; gene_name "RET"; ref_gene_id "ENSG00000165731";
chr10	StringTie	exon	43111207	43111232	1000	+	.	gene_id "MSTRG.21228"; transcript_id "ENST00000615310"; exon_number "7"; gene_name "RET"; ref_gene_id "ENSG00000165731";
chr10	StringTie	exon	43119702	43119745	1000	+	.	gene_id "MSTRG.21228"; transcript_id "ENST00000615310"; exon_number "8"; gene_name "RET"; ref_gene_id "ENSG00000165731";
chr10	StringTie	exon	43120081	43120203	1000	+	.	gene_id "MSTRG.21228"; transcript_id "ENST00000615310"; exon_number "9"; gene_name "RET"; ref_gene_id "ENSG00000165731";
chr10	StringTie	exon	43121946	43122016	1000	+	.	gene_id "MSTRG.21228"; transcript_id "ENST00000615310"; exon_number "10"; gene_name "RET"; ref_gene_id "ENSG00000165731";
chr10	StringTie	exon	43123671	43123808	1000	+	.	gene_id "MSTRG.21228"; transcript_id "ENST00000615310"; exon_number "11"; gene_name "RET"; ref_gene_id "ENSG00000165731";
chr10	StringTie	exon	43124883	43124982	1000	+	.	gene_id "MSTRG.21228"; transcript_id "ENST00000615310"; exon_number "12"; gene_name "RET"; ref_gene_id "ENSG00000165731";
chr10	StringTie	exon	43126575	43126722	1000	+	.	gene_id "MSTRG.21228"; transcript_id "ENST00000615310"; exon_number "13"; gene_name "RET"; ref_gene_id "ENSG00000165731";
chr10	StringTie	exon	43128112	43130345	1000	+	.	gene_id "MSTRG.21228"; transcript_id "ENST00000615310"; exon_number "14"; gene_name "RET"; ref_gene_id "ENSG00000165731";
chr10	StringTie	transcript	43076373	43130350	1000	+	.	gene_id "MSTRG.21228"; transcript_id "MSTRG.21228.1";
chr10	StringTie	exon	43076373	43077331	1000	+	.	gene_id "MSTRG.21228"; transcript_id "MSTRG.21228.1"; exon_number "1";
chr10	StringTie	exon	43100459	43100722	1000	+	.	gene_id "MSTRG.21228"; transcript_id "MSTRG.21228.1"; exon_number "2";
chr10	StringTie	exon	43102342	43102629	1000	+	.	gene_id "MSTRG.21228"; transcript_id "MSTRG.21228.1"; exon_number "3";
chr10	StringTie	exon	43104952	43105193	1000	+	.	gene_id "MSTRG.21228"; transcript_id "MSTRG.21228.1"; exon_number "4";
chr10	StringTie	exon	43106158	43106226	1000	+	.	gene_id "MSTRG.21228"; transcript_id "MSTRG.21228.1"; exon_number "5";
chr10	StringTie	exon	43106376	43106571	1000	+	.	gene_id "MSTRG.21228"; transcript_id "MSTRG.21228.1"; exon_number "6";
chr10	StringTie	exon	43107074	43107392	1000	+	.	gene_id "MSTRG.21228"; transcript_id "MSTRG.21228.1"; exon_number "7";
chr10	StringTie	exon	43109031	43109230	1000	+	.	gene_id "MSTRG.21228"; transcript_id "MSTRG.21228.1"; exon_number "8";
chr10	StringTie	exon	43111207	43111465	1000	+	.	gene_id "MSTRG.21228"; transcript_id "MSTRG.21228.1"; exon_number "9";
chr10	StringTie	exon	43112099	43112224	1000	+	.	gene_id "MSTRG.21228"; transcript_id "MSTRG.21228.1"; exon_number "10";
chr10	StringTie	exon	43112853	43112963	1000	+	.	gene_id "MSTRG.21228"; transcript_id "MSTRG.21228.1"; exon_number "11";
chr10	StringTie	exon	43113556	43113675	1000	+	.	gene_id "MSTRG.21228"; transcript_id "MSTRG.21228.1"; exon_number "12";
chr10	StringTie	exon	43114480	43114736	1000	+	.	gene_id "MSTRG.21228"; transcript_id "MSTRG.21228.1"; exon_number "13";
chr10	StringTie	exon	43116584	43116731	1000	+	.	gene_id "MSTRG.21228"; transcript_id "MSTRG.21228.1"; exon_number "14";
chr10	StringTie	exon	43118375	43118480	1000	+	.	gene_id "MSTRG.21228"; transcript_id "MSTRG.21228.1"; exon_number "15";
chr10	StringTie	exon	43119531	43119745	1000	+	.	gene_id "MSTRG.21228"; transcript_id "MSTRG.21228.1"; exon_number "16";
chr10	StringTie	exon	43120081	43120203	1000	+	.	gene_id "MSTRG.21228"; transcript_id "MSTRG.21228.1"; exon_number "17";
chr10	StringTie	exon	43121946	43122016	1000	+	.	gene_id "MSTRG.21228"; transcript_id "MSTRG.21228.1"; exon_number "18";
chr10	StringTie	exon	43123671	43123808	1000	+	.	gene_id "MSTRG.21228"; transcript_id "MSTRG.21228.1"; exon_number "19";
chr10	StringTie	exon	43124883	43124970	1000	+	.	gene_id "MSTRG.21228"; transcript_id "MSTRG.21228.1"; exon_number "20";
chr10	StringTie	exon	43126575	43126722	1000	+	.	gene_id "MSTRG.21228"; transcript_id "MSTRG.21228.1"; exon_number "21";
chr10	StringTie	exon	43128112	43130350	1000	+	.	gene_id "MSTRG.21228"; transcript_id "MSTRG.21228.1"; exon_number "22";
chr10	StringTie	transcript	43077008	43130350	1000	+	.	gene_id "MSTRG.21228"; transcript_id "MSTRG.21228.10";
chr10	StringTie	exon	43077008	43077331	1000	+	.	gene_id "MSTRG.21228"; transcript_id "MSTRG.21228.10"; exon_number "1";
chr10	StringTie	exon	43100459	43100722	1000	+	.	gene_id "MSTRG.21228"; transcript_id "MSTRG.21228.10"; exon_number "2";
chr10	StringTie	exon	43102342	43102629	1000	+	.	gene_id "MSTRG.21228"; transcript_id "MSTRG.21228.10"; exon_number "3";
chr10	StringTie	exon	43104952	43105193	1000	+	.	gene_id "MSTRG.21228"; transcript_id "MSTRG.21228.10"; exon_number "4";
chr10	StringTie	exon	43106158	43106226	1000	+	.	gene_id "MSTRG.21228"; transcript_id "MSTRG.21228.10"; exon_number "5";
chr10	StringTie	exon	43106376	43106571	1000	+	.	gene_id "MSTRG.21228"; transcript_id "MSTRG.21228.10"; exon_number "6";
chr10	StringTie	exon	43107074	43107392	1000	+	.	gene_id "MSTRG.21228"; transcript_id "MSTRG.21228.10"; exon_number "7";
chr10	StringTie	exon	43109031	43109230	1000	+	.	gene_id "MSTRG.21228"; transcript_id "MSTRG.21228.10"; exon_number "8";
chr10	StringTie	exon	43111207	43111465	1000	+	.	gene_id "MSTRG.21228"; transcript_id "MSTRG.21228.10"; exon_number "9";
chr10	StringTie	exon	43112099	43112224	1000	+	.	gene_id "MSTRG.21228"; transcript_id "MSTRG.21228.10"; exon_number "10";
chr10	StringTie	exon	43112853	43112963	1000	+	.	gene_id "MSTRG.21228"; transcript_id "MSTRG.21228.10"; exon_number "11";
chr10	StringTie	exon	43113556	43113675	1000	+	.	gene_id "MSTRG.21228"; transcript_id "MSTRG.21228.10"; exon_number "12";
chr10	StringTie	exon	43114480	43114736	1000	+	.	gene_id "MSTRG.21228"; transcript_id "MSTRG.21228.10"; exon_number "13";
chr10	StringTie	exon	43116587	43116731	1000	+	.	gene_id "MSTRG.21228"; transcript_id "MSTRG.21228.10"; exon_number "14";
chr10	StringTie	exon	43118373	43118480	1000	+	.	gene_id "MSTRG.21228"; transcript_id "MSTRG.21228.10"; exon_number "15";
chr10	StringTie	exon	43119531	43119745	1000	+	.	gene_id "MSTRG.21228"; transcript_id "MSTRG.21228.10"; exon_number "16";
chr10	StringTie	exon	43120081	43120203	1000	+	.	gene_id "MSTRG.21228"; transcript_id "MSTRG.21228.10"; exon_number "17";
chr10	StringTie	exon	43121946	43122016	1000	+	.	gene_id "MSTRG.21228"; transcript_id "MSTRG.21228.10"; exon_number "18";
chr10	StringTie	exon	43123671	43123808	1000	+	.	gene_id "MSTRG.21228"; transcript_id "MSTRG.21228.10"; exon_number "19";
chr10	StringTie	exon	43124883	43124982	1000	+	.	gene_id "MSTRG.21228"; transcript_id "MSTRG.21228.10"; exon_number "20";
chr10	StringTie	exon	43126575	43126722	1000	+	.	gene_id "MSTRG.21228"; transcript_id "MSTRG.21228.10"; exon_number "21";
chr10	StringTie	exon	43128112	43130350	1000	+	.	gene_id "MSTRG.21228"; transcript_id "MSTRG.21228.10"; exon_number "22";
chr10	StringTie	transcript	43100465	43130305	1000	+	.	gene_id "MSTRG.21228"; transcript_id "MSTRG.21228.100";
chr10	StringTie	exon	43100465	43100722	1000	+	.	gene_id "MSTRG.21228"; transcript_id "MSTRG.21228.100"; exon_number "1";
chr10	StringTie	exon	43104952	43105193	1000	+	.	gene_id "MSTRG.21228"; transcript_id "MSTRG.21228.100"; exon_number "2";
chr10	StringTie	exon	43106376	43106571	1000	+	.	gene_id "MSTRG.21228"; transcript_id "MSTRG.21228.100"; exon_number "3";
chr10	StringTie	exon	43109031	43109230	1000	+	.	gene_id "MSTRG.21228"; transcript_id "MSTRG.21228.100"; exon_number "4";
chr10	StringTie	exon	43111207	43111465	1000	+	.	gene_id "MSTRG.21228"; transcript_id "MSTRG.21228.100"; exon_number "5";
chr10	StringTie	exon	43112099	43112224	1000	+	.	gene_id "MSTRG.21228"; transcript_id "MSTRG.21228.100"; exon_number "6";
chr10	StringTie	exon	43112853	43112963	1000	+	.	gene_id "MSTRG.21228"; transcript_id "MSTRG.21228.100"; exon_number "7";
chr10	StringTie	exon	43113556	43113675	1000	+	.	gene_id "MSTRG.21228"; transcript_id "MSTRG.21228.100"; exon_number "8";
chr10	StringTie	exon	43114480	43114736	1000	+	.	gene_id "MSTRG.21228"; transcript_id "MSTRG.21228.100"; exon_number "9";
chr10	StringTie	exon	43116584	43116731	1000	+	.	gene_id "MSTRG.21228"; transcript_id "MSTRG.21228.100"; exon_number "10";
chr10	StringTie	exon	43118373	43118480	1000	+	.	gene_id "MSTRG.21228"; transcript_id "MSTRG.21228.100"; exon_number "11";
chr10	StringTie	exon	43119531	43119745	1000	+	.	gene_id "MSTRG.21228"; transcript_id "MSTRG.21228.100"; exon_number "12";
chr10	StringTie	exon	43120081	43120203	1000	+	.	gene_id "MSTRG.21228"; transcript_id "MSTRG.21228.100"; exon_number "13";
chr10	StringTie	exon	43121946	43122016	1000	+	.	gene_id "MSTRG.21228"; transcript_id "MSTRG.21228.100"; exon_number "14";
chr10	StringTie	exon	43123671	43123808	1000	+	.	gene_id "MSTRG.21228"; transcript_id "MSTRG.21228.100"; exon_number "15";
chr10	StringTie	exon	43124883	43124982	1000	+	.	gene_id "MSTRG.21228"; transcript_id "MSTRG.21228.100"; exon_number "16";
chr10	StringTie	exon	43126575	43126722	1000	+	.	gene_id "MSTRG.21228"; transcript_id "MSTRG.21228.100"; exon_number "17";
chr10	StringTie	exon	43129518	43130305	1000	+	.	gene_id "MSTRG.21228"; transcript_id "MSTRG.21228.100"; exon_number "18";
chr10	StringTie	transcript	43100466	43127605	1000	+	.	gene_id "MSTRG.21228"; transcript_id "MSTRG.21228.101";
chr10	StringTie	exon	43100466	43100722	1000	+	.	gene_id "MSTRG.21228"; transcript_id "MSTRG.21228.101"; exon_number "1";
chr10	StringTie	exon	43109031	43109230	1000	+	.	gene_id "MSTRG.21228"; transcript_id "MSTRG.21228.101"; exon_number "2";
chr10	StringTie	exon	43111207	43111465	1000	+	.	gene_id "MSTRG.21228"; transcript_id "MSTRG.21228.101"; exon_number "3";
chr10	StringTie	exon	43112099	43112224	1000	+	.	gene_id "MSTRG.21228"; transcript_id "MSTRG.21228.101"; exon_number "4";
chr10	StringTie	exon	43112853	43112963	1000	+	.	gene_id "MSTRG.21228"; transcript_id "MSTRG.21228.101"; exon_number "5";
chr10	StringTie	exon	43113556	43113675	1000	+	.	gene_id "MSTRG.21228"; transcript_id "MSTRG.21228.101"; exon_number "6";
chr10	StringTie	exon	43114480	43114736	1000	+	.	gene_id "MSTRG.21228"; transcript_id "MSTRG.21228.101"; exon_number "7";
chr10	StringTie	exon	43116584	43116731	1000	+	.	gene_id "MSTRG.21228"; transcript_id "MSTRG.21228.101"; exon_number "8";
chr10	StringTie	exon	43118373	43118480	1000	+	.	gene_id "MSTRG.21228"; transcript_id "MSTRG.21228.101"; exon_number "9";
chr10	StringTie	exon	43119531	43119745	1000	+	.	gene_id "MSTRG.21228"; transcript_id "MSTRG.21228.101"; exon_number "10";
chr10	StringTie	exon	43120081	43120203	1000	+	.	gene_id "MSTRG.21228"; transcript_id "MSTRG.21228.101"; exon_number "11";
chr10	StringTie	exon	43121946	43122016	1000	+	.	gene_id "MSTRG.21228"; transcript_id "MSTRG.21228.101"; exon_number "12";
chr10	StringTie	exon	43123671	43123808	1000	+	.	gene_id "MSTRG.21228"; transcript_id "MSTRG.21228.101"; exon_number "13";
chr10	StringTie	exon	43124883	43124982	1000	+	.	gene_id "MSTRG.21228"; transcript_id "MSTRG.21228.101"; exon_number "14";
chr10	StringTie	exon	43126575	43127605	1000	+	.	gene_id "MSTRG.21228"; transcript_id "MSTRG.21228.101"; exon_number "15";
chr10	StringTie	transcript	43100488	43130351	1000	+	.	gene_id "MSTRG.21228"; transcript_id "MSTRG.21228.102";
chr10	StringTie	exon	43100488	43100722	1000	+	.	gene_id "MSTRG.21228"; transcript_id "MSTRG.21228.102"; exon_number "1";
chr10	StringTie	exon	43102342	43102629	1000	+	.	gene_id "MSTRG.21228"; transcript_id "MSTRG.21228.102"; exon_number "2";
chr10	StringTie	exon	43112099	43112224	1000	+	.	gene_id "MSTRG.21228"; transcript_id "MSTRG.21228.102"; exon_number "3";
chr10	StringTie	exon	43112853	43112963	1000	+	.	gene_id "MSTRG.21228"; transcript_id "MSTRG.21228.102"; exon_number "4";
chr10	StringTie	exon	43113556	43113675	1000	+	.	gene_id "MSTRG.21228"; transcript_id "MSTRG.21228.102"; exon_number "5";
chr10	StringTie	exon	43114480	43114736	1000	+	.	gene_id "MSTRG.21228"; transcript_id "MSTRG.21228.102"; exon_number "6";
chr10	StringTie	exon	43116584	43116731	1000	+	.	gene_id "MSTRG.21228"; transcript_id "MSTRG.21228.102"; exon_number "7";
chr10	StringTie	exon	43118373	43118480	1000	+	.	gene_id "MSTRG.21228"; transcript_id "MSTRG.21228.102"; exon_number "8";
chr10	StringTie	exon	43119531	43119745	1000	+	.	gene_id "MSTRG.21228"; transcript_id "MSTRG.21228.102"; exon_number "9";
chr10	StringTie	exon	43120081	43120203	1000	+	.	gene_id "MSTRG.21228"; transcript_id "MSTRG.21228.102"; exon_number "10";
chr10	StringTie	exon	43121946	43122016	1000	+	.	gene_id "MSTRG.21228"; transcript_id "MSTRG.21228.102"; exon_number "11";
chr10	StringTie	exon	43123671	43123808	1000	+	.	gene_id "MSTRG.21228"; transcript_id "MSTRG.21228.102"; exon_number "12";
chr10	StringTie	exon	43124883	43124982	1000	+	.	gene_id "MSTRG.21228"; transcript_id "MSTRG.21228.102"; exon_number "13";
chr10	StringTie	exon	43126575	43126722	1000	+	.	gene_id "MSTRG.21228"; transcript_id "MSTRG.21228.102"; exon_number "14";
chr10	StringTie	exon	43128112	43128285	1000	+	.	gene_id "MSTRG.21228"; transcript_id "MSTRG.21228.102"; exon_number "15";
chr10	StringTie	exon	43129518	43130351	1000	+	.	gene_id "MSTRG.21228"; transcript_id "MSTRG.21228.102"; exon_number "16";
chr10	StringTie	transcript	43100496	43130356	1000	+	.	gene_id "MSTRG.21228"; transcript_id "MSTRG.21228.103";
chr10	StringTie	exon	43100496	43100722	1000	+	.	gene_id "MSTRG.21228"; transcript_id "MSTRG.21228.103"; exon_number "1";
chr10	StringTie	exon	43102342	43102629	1000	+	.	gene_id "MSTRG.21228"; transcript_id "MSTRG.21228.103"; exon_number "2";
chr10	StringTie	exon	43104952	43105193	1000	+	.	gene_id "MSTRG.21228"; transcript_id "MSTRG.21228.103"; exon_number "3";
chr10	StringTie	exon	43111207	43111465	1000	+	.	gene_id "MSTRG.21228"; transcript_id "MSTRG.21228.103"; exon_number "4";
chr10	StringTie	exon	43112099	43112224	1000	+	.	gene_id "MSTRG.21228"; transcript_id "MSTRG.21228.103"; exon_number "5";
chr10	StringTie	exon	43112853	43112963	1000	+	.	gene_id "MSTRG.21228"; transcript_id "MSTRG.21228.103"; exon_number "6";
chr10	StringTie	exon	43113556	43113675	1000	+	.	gene_id "MSTRG.21228"; transcript_id "MSTRG.21228.103"; exon_number "7";
chr10	StringTie	exon	43114480	43114736	1000	+	.	gene_id "MSTRG.21228"; transcript_id "MSTRG.21228.103"; exon_number "8";
chr10	StringTie	exon	43116584	43116731	1000	+	.	gene_id "MSTRG.21228"; transcript_id "MSTRG.21228.103"; exon_number "9";
chr10	StringTie	exon	43118373	43118480	1000	+	.	gene_id "MSTRG.21228"; transcript_id "MSTRG.21228.103"; exon_number "10";
chr10	StringTie	exon	43119531	43119745	1000	+	.	gene_id "MSTRG.21228"; transcript_id "MSTRG.21228.103"; exon_number "11";
chr10	StringTie	exon	43120081	43120203	1000	+	.	gene_id "MSTRG.21228"; transcript_id "MSTRG.21228.103"; exon_number "12";
chr10	StringTie	exon	43121946	43122016	1000	+	.	gene_id "MSTRG.21228"; transcript_id "MSTRG.21228.103"; exon_number "13";
chr10	StringTie	exon	43123671	43123808	1000	+	.	gene_id "MSTRG.21228"; transcript_id "MSTRG.21228.103"; exon_number "14";
chr10	StringTie	exon	43124883	43124982	1000	+	.	gene_id "MSTRG.21228"; transcript_id "MSTRG.21228.103"; exon_number "15";
chr10	StringTie	exon	43126575	43130356	1000	+	.	gene_id "MSTRG.21228"; transcript_id "MSTRG.21228.103"; exon_number "16";
chr10	StringTie	transcript	43104753	43130354	1000	+	.	gene_id "MSTRG.21228"; transcript_id "MSTRG.21228.105";
chr10	StringTie	exon	43104753	43105193	1000	+	.	gene_id "MSTRG.21228"; transcript_id "MSTRG.21228.105"; exon_number "1";
chr10	StringTie	exon	43112099	43112224	1000	+	.	gene_id "MSTRG.21228"; transcript_id "MSTRG.21228.105"; exon_number "2";
chr10	StringTie	exon	43112853	43112963	1000	+	.	gene_id "MSTRG.21228"; transcript_id "MSTRG.21228.105"; exon_number "3";
chr10	StringTie	exon	43114480	43114736	1000	+	.	gene_id "MSTRG.21228"; transcript_id "MSTRG.21228.105"; exon_number "4";
chr10	StringTie	exon	43116584	43116731	1000	+	.	gene_id "MSTRG.21228"; transcript_id "MSTRG.21228.105"; exon_number "5";
chr10	StringTie	exon	43118373	43118480	1000	+	.	gene_id "MSTRG.21228"; transcript_id "MSTRG.21228.105"; exon_number "6";
chr10	StringTie	exon	43119531	43119745	1000	+	.	gene_id "MSTRG.21228"; transcript_id "MSTRG.21228.105"; exon_number "7";
chr10	StringTie	exon	43120081	43120203	1000	+	.	gene_id "MSTRG.21228"; transcript_id "MSTRG.21228.105"; exon_number "8";
chr10	StringTie	exon	43121946	43122016	1000	+	.	gene_id "MSTRG.21228"; transcript_id "MSTRG.21228.105"; exon_number "9";
chr10	StringTie	exon	43123671	43123808	1000	+	.	gene_id "MSTRG.21228"; transcript_id "MSTRG.21228.105"; exon_number "10";
chr10	StringTie	exon	43124883	43124982	1000	+	.	gene_id "MSTRG.21228"; transcript_id "MSTRG.21228.105"; exon_number "11";
chr10	StringTie	exon	43126575	43126662	1000	+	.	gene_id "MSTRG.21228"; transcript_id "MSTRG.21228.105"; exon_number "12";
chr10	StringTie	exon	43128112	43129224	1000	+	.	gene_id "MSTRG.21228"; transcript_id "MSTRG.21228.105"; exon_number "13";
chr10	StringTie	exon	43129518	43130354	1000	+	.	gene_id "MSTRG.21228"; transcript_id "MSTRG.21228.105"; exon_number "14";
chr10	StringTie	transcript	43104753	43130354	1000	+	.	gene_id "MSTRG.21228"; transcript_id "MSTRG.21228.106";
chr10	StringTie	exon	43104753	43105193	1000	+	.	gene_id "MSTRG.21228"; transcript_id "MSTRG.21228.106"; exon_number "1";
chr10	StringTie	exon	43106376	43106571	1000	+	.	gene_id "MSTRG.21228"; transcript_id "MSTRG.21228.106"; exon_number "2";
chr10	StringTie	exon	43109031	43109230	1000	+	.	gene_id "MSTRG.21228"; transcript_id "MSTRG.21228.106"; exon_number "3";
chr10	StringTie	exon	43111207	43111465	1000	+	.	gene_id "MSTRG.21228"; transcript_id "MSTRG.21228.106"; exon_number "4";
chr10	StringTie	exon	43112099	43112224	1000	+	.	gene_id "MSTRG.21228"; transcript_id "MSTRG.21228.106"; exon_number "5";
chr10	StringTie	exon	43112853	43112963	1000	+	.	gene_id "MSTRG.21228"; transcript_id "MSTRG.21228.106"; exon_number "6";
chr10	StringTie	exon	43113556	43113675	1000	+	.	gene_id "MSTRG.21228"; transcript_id "MSTRG.21228.106"; exon_number "7";
chr10	StringTie	exon	43114480	43114736	1000	+	.	gene_id "MSTRG.21228"; transcript_id "MSTRG.21228.106"; exon_number "8";
chr10	StringTie	exon	43116584	43116731	1000	+	.	gene_id "MSTRG.21228"; transcript_id "MSTRG.21228.106"; exon_number "9";
chr10	StringTie	exon	43118373	43118480	1000	+	.	gene_id "MSTRG.21228"; transcript_id "MSTRG.21228.106"; exon_number "10";
chr10	StringTie	exon	43119531	43119745	1000	+	.	gene_id "MSTRG.21228"; transcript_id "MSTRG.21228.106"; exon_number "11";
chr10	StringTie	exon	43120081	43120203	1000	+	.	gene_id "MSTRG.21228"; transcript_id "MSTRG.21228.106"; exon_number "12";
chr10	StringTie	exon	43121946	43122016	1000	+	.	gene_id "MSTRG.21228"; transcript_id "MSTRG.21228.106"; exon_number "13";
chr10	StringTie	exon	43123671	43123808	1000	+	.	gene_id "MSTRG.21228"; transcript_id "MSTRG.21228.106"; exon_number "14";
chr10	StringTie	exon	43124883	43124982	1000	+	.	gene_id "MSTRG.21228"; transcript_id "MSTRG.21228.106"; exon_number "15";
chr10	StringTie	exon	43126575	43128285	1000	+	.	gene_id "MSTRG.21228"; transcript_id "MSTRG.21228.106"; exon_number "16";
chr10	StringTie	exon	43128891	43129224	1000	+	.	gene_id "MSTRG.21228"; transcript_id "MSTRG.21228.106"; exon_number "17";
chr10	StringTie	exon	43129518	43130354	1000	+	.	gene_id "MSTRG.21228"; transcript_id "MSTRG.21228.106"; exon_number "18";
chr10	StringTie	transcript	43105492	43130356	1000	+	.	gene_id "MSTRG.21228"; transcript_id "MSTRG.21228.107";
chr10	StringTie	exon	43105492	43106226	1000	+	.	gene_id "MSTRG.21228"; transcript_id "MSTRG.21228.107"; exon_number "1";
chr10	StringTie	exon	43106376	43106571	1000	+	.	gene_id "MSTRG.21228"; transcript_id "MSTRG.21228.107"; exon_number "2";
chr10	StringTie	exon	43109031	43109230	1000	+	.	gene_id "MSTRG.21228"; transcript_id "MSTRG.21228.107"; exon_number "3";
chr10	StringTie	exon	43111207	43111356	1000	+	.	gene_id "MSTRG.21228"; transcript_id "MSTRG.21228.107"; exon_number "4";
chr10	StringTie	exon	43111429	43111465	1000	+	.	gene_id "MSTRG.21228"; transcript_id "MSTRG.21228.107"; exon_number "5";
chr10	StringTie	exon	43112099	43112224	1000	+	.	gene_id "MSTRG.21228"; transcript_id "MSTRG.21228.107"; exon_number "6";
chr10	StringTie	exon	43112853	43112963	1000	+	.	gene_id "MSTRG.21228"; transcript_id "MSTRG.21228.107"; exon_number "7";
chr10	StringTie	exon	43113556	43113675	1000	+	.	gene_id "MSTRG.21228"; transcript_id "MSTRG.21228.107"; exon_number "8";
chr10	StringTie	exon	43114480	43114736	1000	+	.	gene_id "MSTRG.21228"; transcript_id "MSTRG.21228.107"; exon_number "9";
chr10	StringTie	exon	43116584	43116731	1000	+	.	gene_id "MSTRG.21228"; transcript_id "MSTRG.21228.107"; exon_number "10";
chr10	StringTie	exon	43118373	43118480	1000	+	.	gene_id "MSTRG.21228"; transcript_id "MSTRG.21228.107"; exon_number "11";
chr10	StringTie	exon	43119531	43119745	1000	+	.	gene_id "MSTRG.21228"; transcript_id "MSTRG.21228.107"; exon_number "12";
chr10	StringTie	exon	43120081	43120203	1000	+	.	gene_id "MSTRG.21228"; transcript_id "MSTRG.21228.107"; exon_number "13";
chr10	StringTie	exon	43121946	43122016	1000	+	.	gene_id "MSTRG.21228"; transcript_id "MSTRG.21228.107"; exon_number "14";
chr10	StringTie	exon	43123671	43123808	1000	+	.	gene_id "MSTRG.21228"; transcript_id "MSTRG.21228.107"; exon_number "15";
chr10	StringTie	exon	43124883	43124982	1000	+	.	gene_id "MSTRG.21228"; transcript_id "MSTRG.21228.107"; exon_number "16";
chr10	StringTie	exon	43126575	43128285	1000	+	.	gene_id "MSTRG.21228"; transcript_id "MSTRG.21228.107"; exon_number "17";
chr10	StringTie	exon	43129518	43130356	1000	+	.	gene_id "MSTRG.21228"; transcript_id "MSTRG.21228.107"; exon_number "18";
chr10	StringTie	transcript	43105583	43130351	1000	+	.	gene_id "MSTRG.21228"; transcript_id "MSTRG.21228.108";
chr10	StringTie	exon	43105583	43105728	1000	+	.	gene_id "MSTRG.21228"; transcript_id "MSTRG.21228.108"; exon_number "1";
chr10	StringTie	exon	43106376	43106571	1000	+	.	gene_id "MSTRG.21228"; transcript_id "MSTRG.21228.108"; exon_number "2";
chr10	StringTie	exon	43109031	43109230	1000	+	.	gene_id "MSTRG.21228"; transcript_id "MSTRG.21228.108"; exon_number "3";
chr10	StringTie	exon	43111207	43111465	1000	+	.	gene_id "MSTRG.21228"; transcript_id "MSTRG.21228.108"; exon_number "4";
chr10	StringTie	exon	43112099	43112224	1000	+	.	gene_id "MSTRG.21228"; transcript_id "MSTRG.21228.108"; exon_number "5";
chr10	StringTie	exon	43112853	43112963	1000	+	.	gene_id "MSTRG.21228"; transcript_id "MSTRG.21228.108"; exon_number "6";
chr10	StringTie	exon	43113556	43113675	1000	+	.	gene_id "MSTRG.21228"; transcript_id "MSTRG.21228.108"; exon_number "7";
chr10	StringTie	exon	43114480	43114736	1000	+	.	gene_id "MSTRG.21228"; transcript_id "MSTRG.21228.108"; exon_number "8";
chr10	StringTie	exon	43116584	43116731	1000	+	.	gene_id "MSTRG.21228"; transcript_id "MSTRG.21228.108"; exon_number "9";
chr10	StringTie	exon	43118373	43118480	1000	+	.	gene_id "MSTRG.21228"; transcript_id "MSTRG.21228.108"; exon_number "10";
chr10	StringTie	exon	43119531	43119745	1000	+	.	gene_id "MSTRG.21228"; transcript_id "MSTRG.21228.108"; exon_number "11";
chr10	StringTie	exon	43120081	43120203	1000	+	.	gene_id "MSTRG.21228"; transcript_id "MSTRG.21228.108"; exon_number "12";
chr10	StringTie	exon	43121946	43122016	1000	+	.	gene_id "MSTRG.21228"; transcript_id "MSTRG.21228.108"; exon_number "13";
chr10	StringTie	exon	43123671	43123808	1000	+	.	gene_id "MSTRG.21228"; transcript_id "MSTRG.21228.108"; exon_number "14";
chr10	StringTie	exon	43124883	43124982	1000	+	.	gene_id "MSTRG.21228"; transcript_id "MSTRG.21228.108"; exon_number "15";
chr10	StringTie	exon	43126575	43130351	1000	+	.	gene_id "MSTRG.21228"; transcript_id "MSTRG.21228.108"; exon_number "16";
chr10	StringTie	transcript	43105583	43130351	1000	+	.	gene_id "MSTRG.21228"; transcript_id "MSTRG.21228.109";
chr10	StringTie	exon	43105583	43105728	1000	+	.	gene_id "MSTRG.21228"; transcript_id "MSTRG.21228.109"; exon_number "1";
chr10	StringTie	exon	43106376	43106571	1000	+	.	gene_id "MSTRG.21228"; transcript_id "MSTRG.21228.109"; exon_number "2";
chr10	StringTie	exon	43109031	43109230	1000	+	.	gene_id "MSTRG.21228"; transcript_id "MSTRG.21228.109"; exon_number "3";
chr10	StringTie	exon	43111207	43111465	1000	+	.	gene_id "MSTRG.21228"; transcript_id "MSTRG.21228.109"; exon_number "4";
chr10	StringTie	exon	43112099	43112224	1000	+	.	gene_id "MSTRG.21228"; transcript_id "MSTRG.21228.109"; exon_number "5";
chr10	StringTie	exon	43112853	43112963	1000	+	.	gene_id "MSTRG.21228"; transcript_id "MSTRG.21228.109"; exon_number "6";
chr10	StringTie	exon	43113556	43113675	1000	+	.	gene_id "MSTRG.21228"; transcript_id "MSTRG.21228.109"; exon_number "7";
chr10	StringTie	exon	43114480	43114736	1000	+	.	gene_id "MSTRG.21228"; transcript_id "MSTRG.21228.109"; exon_number "8";
chr10	StringTie	exon	43116584	43116731	1000	+	.	gene_id "MSTRG.21228"; transcript_id "MSTRG.21228.109"; exon_number "9";
chr10	StringTie	exon	43118373	43118480	1000	+	.	gene_id "MSTRG.21228"; transcript_id "MSTRG.21228.109"; exon_number "10";
chr10	StringTie	exon	43119531	43119745	1000	+	.	gene_id "MSTRG.21228"; transcript_id "MSTRG.21228.109"; exon_number "11";
chr10	StringTie	exon	43120081	43120203	1000	+	.	gene_id "MSTRG.21228"; transcript_id "MSTRG.21228.109"; exon_number "12";
chr10	StringTie	exon	43121946	43122016	1000	+	.	gene_id "MSTRG.21228"; transcript_id "MSTRG.21228.109"; exon_number "13";
chr10	StringTie	exon	43123671	43123808	1000	+	.	gene_id "MSTRG.21228"; transcript_id "MSTRG.21228.109"; exon_number "14";
chr10	StringTie	exon	43124883	43124982	1000	+	.	gene_id "MSTRG.21228"; transcript_id "MSTRG.21228.109"; exon_number "15";
chr10	StringTie	exon	43126575	43126722	1000	+	.	gene_id "MSTRG.21228"; transcript_id "MSTRG.21228.109"; exon_number "16";
chr10	StringTie	exon	43128112	43130351	1000	+	.	gene_id "MSTRG.21228"; transcript_id "MSTRG.21228.109"; exon_number "17";
chr10	StringTie	transcript	43077011	43130351	1000	+	.	gene_id "MSTRG.21228"; transcript_id "MSTRG.21228.11";
chr10	StringTie	exon	43077011	43077331	1000	+	.	gene_id "MSTRG.21228"; transcript_id "MSTRG.21228.11"; exon_number "1";
chr10	StringTie	exon	43100459	43100722	1000	+	.	gene_id "MSTRG.21228"; transcript_id "MSTRG.21228.11"; exon_number "2";
chr10	StringTie	exon	43102342	43102629	1000	+	.	gene_id "MSTRG.21228"; transcript_id "MSTRG.21228.11"; exon_number "3";
chr10	StringTie	exon	43104952	43105193	1000	+	.	gene_id "MSTRG.21228"; transcript_id "MSTRG.21228.11"; exon_number "4";
chr10	StringTie	exon	43106158	43106226	1000	+	.	gene_id "MSTRG.21228"; transcript_id "MSTRG.21228.11"; exon_number "5";
chr10	StringTie	exon	43106376	43106571	1000	+	.	gene_id "MSTRG.21228"; transcript_id "MSTRG.21228.11"; exon_number "6";
chr10	StringTie	exon	43107074	43107392	1000	+	.	gene_id "MSTRG.21228"; transcript_id "MSTRG.21228.11"; exon_number "7";
chr10	StringTie	exon	43109031	43109230	1000	+	.	gene_id "MSTRG.21228"; transcript_id "MSTRG.21228.11"; exon_number "8";
chr10	StringTie	exon	43111207	43111465	1000	+	.	gene_id "MSTRG.21228"; transcript_id "MSTRG.21228.11"; exon_number "9";
chr10	StringTie	exon	43112099	43112224	1000	+	.	gene_id "MSTRG.21228"; transcript_id "MSTRG.21228.11"; exon_number "10";
chr10	StringTie	exon	43112853	43112963	1000	+	.	gene_id "MSTRG.21228"; transcript_id "MSTRG.21228.11"; exon_number "11";
chr10	StringTie	exon	43113556	43113675	1000	+	.	gene_id "MSTRG.21228"; transcript_id "MSTRG.21228.11"; exon_number "12";
chr10	StringTie	exon	43114480	43114736	1000	+	.	gene_id "MSTRG.21228"; transcript_id "MSTRG.21228.11"; exon_number "13";
chr10	StringTie	exon	43116584	43116731	1000	+	.	gene_id "MSTRG.21228"; transcript_id "MSTRG.21228.11"; exon_number "14";
chr10	StringTie	exon	43118373	43118480	1000	+	.	gene_id "MSTRG.21228"; transcript_id "MSTRG.21228.11"; exon_number "15";
chr10	StringTie	exon	43119531	43119745	1000	+	.	gene_id "MSTRG.21228"; transcript_id "MSTRG.21228.11"; exon_number "16";
chr10	StringTie	exon	43120081	43120203	1000	+	.	gene_id "MSTRG.21228"; transcript_id "MSTRG.21228.11"; exon_number "17";
chr10	StringTie	exon	43121946	43122016	1000	+	.	gene_id "MSTRG.21228"; transcript_id "MSTRG.21228.11"; exon_number "18";
chr10	StringTie	exon	43123671	43123808	1000	+	.	gene_id "MSTRG.21228"; transcript_id "MSTRG.21228.11"; exon_number "19";
chr10	StringTie	exon	43124883	43124982	1000	+	.	gene_id "MSTRG.21228"; transcript_id "MSTRG.21228.11"; exon_number "20";
chr10	StringTie	exon	43126575	43129224	1000	+	.	gene_id "MSTRG.21228"; transcript_id "MSTRG.21228.11"; exon_number "21";
chr10	StringTie	exon	43129518	43130351	1000	+	.	gene_id "MSTRG.21228"; transcript_id "MSTRG.21228.11"; exon_number "22";
chr10	StringTie	transcript	43105661	43130359	1000	+	.	gene_id "MSTRG.21228"; transcript_id "MSTRG.21228.110";
chr10	StringTie	exon	43105661	43105728	1000	+	.	gene_id "MSTRG.21228"; transcript_id "MSTRG.21228.110"; exon_number "1";
chr10	StringTie	exon	43106376	43106571	1000	+	.	gene_id "MSTRG.21228"; transcript_id "MSTRG.21228.110"; exon_number "2";
chr10	StringTie	exon	43112099	43112224	1000	+	.	gene_id "MSTRG.21228"; transcript_id "MSTRG.21228.110"; exon_number "3";
chr10	StringTie	exon	43112853	43112963	1000	+	.	gene_id "MSTRG.21228"; transcript_id "MSTRG.21228.110"; exon_number "4";
chr10	StringTie	exon	43113556	43114736	1000	+	.	gene_id "MSTRG.21228"; transcript_id "MSTRG.21228.110"; exon_number "5";
chr10	StringTie	exon	43116584	43116731	1000	+	.	gene_id "MSTRG.21228"; transcript_id "MSTRG.21228.110"; exon_number "6";
chr10	StringTie	exon	43118373	43118480	1000	+	.	gene_id "MSTRG.21228"; transcript_id "MSTRG.21228.110"; exon_number "7";
chr10	StringTie	exon	43119509	43119745	1000	+	.	gene_id "MSTRG.21228"; transcript_id "MSTRG.21228.110"; exon_number "8";
chr10	StringTie	exon	43120081	43120203	1000	+	.	gene_id "MSTRG.21228"; transcript_id "MSTRG.21228.110"; exon_number "9";
chr10	StringTie	exon	43121946	43122016	1000	+	.	gene_id "MSTRG.21228"; transcript_id "MSTRG.21228.110"; exon_number "10";
chr10	StringTie	exon	43123671	43123808	1000	+	.	gene_id "MSTRG.21228"; transcript_id "MSTRG.21228.110"; exon_number "11";
chr10	StringTie	exon	43124883	43124982	1000	+	.	gene_id "MSTRG.21228"; transcript_id "MSTRG.21228.110"; exon_number "12";
chr10	StringTie	exon	43125792	43128285	1000	+	.	gene_id "MSTRG.21228"; transcript_id "MSTRG.21228.110"; exon_number "13";
chr10	StringTie	exon	43129518	43130359	1000	+	.	gene_id "MSTRG.21228"; transcript_id "MSTRG.21228.110"; exon_number "14";
chr10	StringTie	transcript	43106476	43127504	1000	+	.	gene_id "MSTRG.21228"; transcript_id "MSTRG.21228.111";
chr10	StringTie	exon	43106476	43106571	1000	+	.	gene_id "MSTRG.21228"; transcript_id "MSTRG.21228.111"; exon_number "1";
chr10	StringTie	exon	43109031	43109230	1000	+	.	gene_id "MSTRG.21228"; transcript_id "MSTRG.21228.111"; exon_number "2";
chr10	StringTie	exon	43112099	43112224	1000	+	.	gene_id "MSTRG.21228"; transcript_id "MSTRG.21228.111"; exon_number "3";
chr10	StringTie	exon	43112853	43112963	1000	+	.	gene_id "MSTRG.21228"; transcript_id "MSTRG.21228.111"; exon_number "4";
chr10	StringTie	exon	43113556	43113675	1000	+	.	gene_id "MSTRG.21228"; transcript_id "MSTRG.21228.111"; exon_number "5";
chr10	StringTie	exon	43114480	43114736	1000	+	.	gene_id "MSTRG.21228"; transcript_id "MSTRG.21228.111"; exon_number "6";
chr10	StringTie	exon	43116584	43116731	1000	+	.	gene_id "MSTRG.21228"; transcript_id "MSTRG.21228.111"; exon_number "7";
chr10	StringTie	exon	43118373	43118480	1000	+	.	gene_id "MSTRG.21228"; transcript_id "MSTRG.21228.111"; exon_number "8";
chr10	StringTie	exon	43119531	43119745	1000	+	.	gene_id "MSTRG.21228"; transcript_id "MSTRG.21228.111"; exon_number "9";
chr10	StringTie	exon	43120081	43120203	1000	+	.	gene_id "MSTRG.21228"; transcript_id "MSTRG.21228.111"; exon_number "10";
chr10	StringTie	exon	43121946	43122016	1000	+	.	gene_id "MSTRG.21228"; transcript_id "MSTRG.21228.111"; exon_number "11";
chr10	StringTie	exon	43123671	43123808	1000	+	.	gene_id "MSTRG.21228"; transcript_id "MSTRG.21228.111"; exon_number "12";
chr10	StringTie	exon	43124883	43124982	1000	+	.	gene_id "MSTRG.21228"; transcript_id "MSTRG.21228.111"; exon_number "13";
chr10	StringTie	exon	43126575	43127504	1000	+	.	gene_id "MSTRG.21228"; transcript_id "MSTRG.21228.111"; exon_number "14";
chr10	StringTie	transcript	43110609	43127467	1000	+	.	gene_id "MSTRG.21228"; transcript_id "MSTRG.21228.112";
chr10	StringTie	exon	43110609	43110987	1000	+	.	gene_id "MSTRG.21228"; transcript_id "MSTRG.21228.112"; exon_number "1";
chr10	StringTie	exon	43111207	43111465	1000	+	.	gene_id "MSTRG.21228"; transcript_id "MSTRG.21228.112"; exon_number "2";
chr10	StringTie	exon	43112099	43112224	1000	+	.	gene_id "MSTRG.21228"; transcript_id "MSTRG.21228.112"; exon_number "3";
chr10	StringTie	exon	43112853	43112963	1000	+	.	gene_id "MSTRG.21228"; transcript_id "MSTRG.21228.112"; exon_number "4";
chr10	StringTie	exon	43113556	43113675	1000	+	.	gene_id "MSTRG.21228"; transcript_id "MSTRG.21228.112"; exon_number "5";
chr10	StringTie	exon	43114480	43114736	1000	+	.	gene_id "MSTRG.21228"; transcript_id "MSTRG.21228.112"; exon_number "6";
chr10	StringTie	exon	43116584	43116731	1000	+	.	gene_id "MSTRG.21228"; transcript_id "MSTRG.21228.112"; exon_number "7";
chr10	StringTie	exon	43118373	43118480	1000	+	.	gene_id "MSTRG.21228"; transcript_id "MSTRG.21228.112"; exon_number "8";
chr10	StringTie	exon	43119531	43119745	1000	+	.	gene_id "MSTRG.21228"; transcript_id "MSTRG.21228.112"; exon_number "9";
chr10	StringTie	exon	43120081	43120203	1000	+	.	gene_id "MSTRG.21228"; transcript_id "MSTRG.21228.112"; exon_number "10";
chr10	StringTie	exon	43121946	43122016	1000	+	.	gene_id "MSTRG.21228"; transcript_id "MSTRG.21228.112"; exon_number "11";
chr10	StringTie	exon	43123671	43123808	1000	+	.	gene_id "MSTRG.21228"; transcript_id "MSTRG.21228.112"; exon_number "12";
chr10	StringTie	exon	43124883	43124982	1000	+	.	gene_id "MSTRG.21228"; transcript_id "MSTRG.21228.112"; exon_number "13";
chr10	StringTie	exon	43126575	43127467	1000	+	.	gene_id "MSTRG.21228"; transcript_id "MSTRG.21228.112"; exon_number "14";
chr10	StringTie	transcript	43111078	43130359	1000	+	.	gene_id "MSTRG.21228"; transcript_id "MSTRG.21228.113";
chr10	StringTie	exon	43111078	43111465	1000	+	.	gene_id "MSTRG.21228"; transcript_id "MSTRG.21228.113"; exon_number "1";
chr10	StringTie	exon	43112099	43112224	1000	+	.	gene_id "MSTRG.21228"; transcript_id "MSTRG.21228.113"; exon_number "2";
chr10	StringTie	exon	43112853	43112963	1000	+	.	gene_id "MSTRG.21228"; transcript_id "MSTRG.21228.113"; exon_number "3";
chr10	StringTie	exon	43113556	43114736	1000	+	.	gene_id "MSTRG.21228"; transcript_id "MSTRG.21228.113"; exon_number "4";
chr10	StringTie	exon	43116584	43116731	1000	+	.	gene_id "MSTRG.21228"; transcript_id "MSTRG.21228.113"; exon_number "5";
chr10	StringTie	exon	43118373	43118480	1000	+	.	gene_id "MSTRG.21228"; transcript_id "MSTRG.21228.113"; exon_number "6";
chr10	StringTie	exon	43119509	43119745	1000	+	.	gene_id "MSTRG.21228"; transcript_id "MSTRG.21228.113"; exon_number "7";
chr10	StringTie	exon	43120081	43120203	1000	+	.	gene_id "MSTRG.21228"; transcript_id "MSTRG.21228.113"; exon_number "8";
chr10	StringTie	exon	43121946	43122016	1000	+	.	gene_id "MSTRG.21228"; transcript_id "MSTRG.21228.113"; exon_number "9";
chr10	StringTie	exon	43123671	43123808	1000	+	.	gene_id "MSTRG.21228"; transcript_id "MSTRG.21228.113"; exon_number "10";
chr10	StringTie	exon	43124883	43124982	1000	+	.	gene_id "MSTRG.21228"; transcript_id "MSTRG.21228.113"; exon_number "11";
chr10	StringTie	exon	43126575	43130359	1000	+	.	gene_id "MSTRG.21228"; transcript_id "MSTRG.21228.113"; exon_number "12";
chr10	StringTie	transcript	43111093	43130350	1000	+	.	gene_id "MSTRG.21228"; transcript_id "MSTRG.21228.114";
chr10	StringTie	exon	43111093	43111465	1000	+	.	gene_id "MSTRG.21228"; transcript_id "MSTRG.21228.114"; exon_number "1";
chr10	StringTie	exon	43112099	43112224	1000	+	.	gene_id "MSTRG.21228"; transcript_id "MSTRG.21228.114"; exon_number "2";
chr10	StringTie	exon	43112853	43112963	1000	+	.	gene_id "MSTRG.21228"; transcript_id "MSTRG.21228.114"; exon_number "3";
chr10	StringTie	exon	43113556	43113675	1000	+	.	gene_id "MSTRG.21228"; transcript_id "MSTRG.21228.114"; exon_number "4";
chr10	StringTie	exon	43114480	43114736	1000	+	.	gene_id "MSTRG.21228"; transcript_id "MSTRG.21228.114"; exon_number "5";
chr10	StringTie	exon	43116584	43116731	1000	+	.	gene_id "MSTRG.21228"; transcript_id "MSTRG.21228.114"; exon_number "6";
chr10	StringTie	exon	43118373	43118480	1000	+	.	gene_id "MSTRG.21228"; transcript_id "MSTRG.21228.114"; exon_number "7";
chr10	StringTie	exon	43119531	43119745	1000	+	.	gene_id "MSTRG.21228"; transcript_id "MSTRG.21228.114"; exon_number "8";
chr10	StringTie	exon	43120081	43120203	1000	+	.	gene_id "MSTRG.21228"; transcript_id "MSTRG.21228.114"; exon_number "9";
chr10	StringTie	exon	43121946	43122016	1000	+	.	gene_id "MSTRG.21228"; transcript_id "MSTRG.21228.114"; exon_number "10";
chr10	StringTie	exon	43123671	43123808	1000	+	.	gene_id "MSTRG.21228"; transcript_id "MSTRG.21228.114"; exon_number "11";
chr10	StringTie	exon	43124883	43124982	1000	+	.	gene_id "MSTRG.21228"; transcript_id "MSTRG.21228.114"; exon_number "12";
chr10	StringTie	exon	43126321	43129224	1000	+	.	gene_id "MSTRG.21228"; transcript_id "MSTRG.21228.114"; exon_number "13";
chr10	StringTie	exon	43129518	43130350	1000	+	.	gene_id "MSTRG.21228"; transcript_id "MSTRG.21228.114"; exon_number "14";
chr10	StringTie	transcript	43111111	43127500	1000	+	.	gene_id "MSTRG.21228"; transcript_id "MSTRG.21228.115";
chr10	StringTie	exon	43111111	43111465	1000	+	.	gene_id "MSTRG.21228"; transcript_id "MSTRG.21228.115"; exon_number "1";
chr10	StringTie	exon	43112099	43112224	1000	+	.	gene_id "MSTRG.21228"; transcript_id "MSTRG.21228.115"; exon_number "2";
chr10	StringTie	exon	43112853	43112963	1000	+	.	gene_id "MSTRG.21228"; transcript_id "MSTRG.21228.115"; exon_number "3";
chr10	StringTie	exon	43113556	43113675	1000	+	.	gene_id "MSTRG.21228"; transcript_id "MSTRG.21228.115"; exon_number "4";
chr10	StringTie	exon	43114480	43114736	1000	+	.	gene_id "MSTRG.21228"; transcript_id "MSTRG.21228.115"; exon_number "5";
chr10	StringTie	exon	43116584	43116731	1000	+	.	gene_id "MSTRG.21228"; transcript_id "MSTRG.21228.115"; exon_number "6";
chr10	StringTie	exon	43118373	43118480	1000	+	.	gene_id "MSTRG.21228"; transcript_id "MSTRG.21228.115"; exon_number "7";
chr10	StringTie	exon	43119531	43119745	1000	+	.	gene_id "MSTRG.21228"; transcript_id "MSTRG.21228.115"; exon_number "8";
chr10	StringTie	exon	43120081	43120203	1000	+	.	gene_id "MSTRG.21228"; transcript_id "MSTRG.21228.115"; exon_number "9";
chr10	StringTie	exon	43121946	43122016	1000	+	.	gene_id "MSTRG.21228"; transcript_id "MSTRG.21228.115"; exon_number "10";
chr10	StringTie	exon	43123671	43123805	1000	+	.	gene_id "MSTRG.21228"; transcript_id "MSTRG.21228.115"; exon_number "11";
chr10	StringTie	exon	43124892	43124982	1000	+	.	gene_id "MSTRG.21228"; transcript_id "MSTRG.21228.115"; exon_number "12";
chr10	StringTie	exon	43126575	43127500	1000	+	.	gene_id "MSTRG.21228"; transcript_id "MSTRG.21228.115"; exon_number "13";
chr10	StringTie	transcript	43113873	43130517	1000	+	.	gene_id "MSTRG.21228"; transcript_id "MSTRG.21228.116";
chr10	StringTie	exon	43113873	43113993	1000	+	.	gene_id "MSTRG.21228"; transcript_id "MSTRG.21228.116"; exon_number "1";
chr10	StringTie	exon	43114480	43114736	1000	+	.	gene_id "MSTRG.21228"; transcript_id "MSTRG.21228.116"; exon_number "2";
chr10	StringTie	exon	43116584	43116731	1000	+	.	gene_id "MSTRG.21228"; transcript_id "MSTRG.21228.116"; exon_number "3";
chr10	StringTie	exon	43118373	43118480	1000	+	.	gene_id "MSTRG.21228"; transcript_id "MSTRG.21228.116"; exon_number "4";
chr10	StringTie	exon	43119531	43119745	1000	+	.	gene_id "MSTRG.21228"; transcript_id "MSTRG.21228.116"; exon_number "5";
chr10	StringTie	exon	43120081	43120203	1000	+	.	gene_id "MSTRG.21228"; transcript_id "MSTRG.21228.116"; exon_number "6";
chr10	StringTie	exon	43121946	43122016	1000	+	.	gene_id "MSTRG.21228"; transcript_id "MSTRG.21228.116"; exon_number "7";
chr10	StringTie	exon	43123671	43123808	1000	+	.	gene_id "MSTRG.21228"; transcript_id "MSTRG.21228.116"; exon_number "8";
chr10	StringTie	exon	43124883	43124982	1000	+	.	gene_id "MSTRG.21228"; transcript_id "MSTRG.21228.116"; exon_number "9";
chr10	StringTie	exon	43126575	43126722	1000	+	.	gene_id "MSTRG.21228"; transcript_id "MSTRG.21228.116"; exon_number "10";
chr10	StringTie	exon	43128112	43130517	1000	+	.	gene_id "MSTRG.21228"; transcript_id "MSTRG.21228.116"; exon_number "11";
chr10	StringTie	transcript	43118120	43130350	1000	+	.	gene_id "MSTRG.21228"; transcript_id "MSTRG.21228.117";
chr10	StringTie	exon	43118120	43118480	1000	+	.	gene_id "MSTRG.21228"; transcript_id "MSTRG.21228.117"; exon_number "1";
chr10	StringTie	exon	43119531	43119745	1000	+	.	gene_id "MSTRG.21228"; transcript_id "MSTRG.21228.117"; exon_number "2";
chr10	StringTie	exon	43120081	43120203	1000	+	.	gene_id "MSTRG.21228"; transcript_id "MSTRG.21228.117"; exon_number "3";
chr10	StringTie	exon	43121946	43122016	1000	+	.	gene_id "MSTRG.21228"; transcript_id "MSTRG.21228.117"; exon_number "4";
chr10	StringTie	exon	43123671	43123808	1000	+	.	gene_id "MSTRG.21228"; transcript_id "MSTRG.21228.117"; exon_number "5";
chr10	StringTie	exon	43124883	43124982	1000	+	.	gene_id "MSTRG.21228"; transcript_id "MSTRG.21228.117"; exon_number "6";
chr10	StringTie	exon	43126321	43126722	1000	+	.	gene_id "MSTRG.21228"; transcript_id "MSTRG.21228.117"; exon_number "7";
chr10	StringTie	exon	43128112	43130350	1000	+	.	gene_id "MSTRG.21228"; transcript_id "MSTRG.21228.117"; exon_number "8";
chr10	StringTie	transcript	43128156	43130351	1000	+	.	gene_id "MSTRG.21228"; transcript_id "MSTRG.21228.118";
chr10	StringTie	exon	43128156	43128285	1000	+	.	gene_id "MSTRG.21228"; transcript_id "MSTRG.21228.118"; exon_number "1";
chr10	StringTie	exon	43129059	43130351	1000	+	.	gene_id "MSTRG.21228"; transcript_id "MSTRG.21228.118"; exon_number "2";
chr10	StringTie	transcript	43077013	43130494	1000	+	.	gene_id "MSTRG.21228"; transcript_id "MSTRG.21228.12";
chr10	StringTie	exon	43077013	43077331	1000	+	.	gene_id "MSTRG.21228"; transcript_id "MSTRG.21228.12"; exon_number "1";
chr10	StringTie	exon	43100459	43100722	1000	+	.	gene_id "MSTRG.21228"; transcript_id "MSTRG.21228.12"; exon_number "2";
chr10	StringTie	exon	43102342	43102629	1000	+	.	gene_id "MSTRG.21228"; transcript_id "MSTRG.21228.12"; exon_number "3";
chr10	StringTie	exon	43104952	43105193	1000	+	.	gene_id "MSTRG.21228"; transcript_id "MSTRG.21228.12"; exon_number "4";
chr10	StringTie	exon	43106376	43106571	1000	+	.	gene_id "MSTRG.21228"; transcript_id "MSTRG.21228.12"; exon_number "5";
chr10	StringTie	exon	43109031	43109230	1000	+	.	gene_id "MSTRG.21228"; transcript_id "MSTRG.21228.12"; exon_number "6";
chr10	StringTie	exon	43111207	43111465	1000	+	.	gene_id "MSTRG.21228"; transcript_id "MSTRG.21228.12"; exon_number "7";
chr10	StringTie	exon	43112099	43112224	1000	+	.	gene_id "MSTRG.21228"; transcript_id "MSTRG.21228.12"; exon_number "8";
chr10	StringTie	exon	43112853	43112963	1000	+	.	gene_id "MSTRG.21228"; transcript_id "MSTRG.21228.12"; exon_number "9";
chr10	StringTie	exon	43113556	43113675	1000	+	.	gene_id "MSTRG.21228"; transcript_id "MSTRG.21228.12"; exon_number "10";
chr10	StringTie	exon	43114480	43114736	1000	+	.	gene_id "MSTRG.21228"; transcript_id "MSTRG.21228.12"; exon_number "11";
chr10	StringTie	exon	43116584	43116731	1000	+	.	gene_id "MSTRG.21228"; transcript_id "MSTRG.21228.12"; exon_number "12";
chr10	StringTie	exon	43118373	43118480	1000	+	.	gene_id "MSTRG.21228"; transcript_id "MSTRG.21228.12"; exon_number "13";
chr10	StringTie	exon	43119531	43119745	1000	+	.	gene_id "MSTRG.21228"; transcript_id "MSTRG.21228.12"; exon_number "14";
chr10	StringTie	exon	43120081	43120203	1000	+	.	gene_id "MSTRG.21228"; transcript_id "MSTRG.21228.12"; exon_number "15";
chr10	StringTie	exon	43121946	43122016	1000	+	.	gene_id "MSTRG.21228"; transcript_id "MSTRG.21228.12"; exon_number "16";
chr10	StringTie	exon	43123671	43123808	1000	+	.	gene_id "MSTRG.21228"; transcript_id "MSTRG.21228.12"; exon_number "17";
chr10	StringTie	exon	43124883	43124982	1000	+	.	gene_id "MSTRG.21228"; transcript_id "MSTRG.21228.12"; exon_number "18";
chr10	StringTie	exon	43126575	43126722	1000	+	.	gene_id "MSTRG.21228"; transcript_id "MSTRG.21228.12"; exon_number "19";
chr10	StringTie	exon	43128112	43128285	1000	+	.	gene_id "MSTRG.21228"; transcript_id "MSTRG.21228.12"; exon_number "20";
chr10	StringTie	exon	43129518	43130494	1000	+	.	gene_id "MSTRG.21228"; transcript_id "MSTRG.21228.12"; exon_number "21";
chr10	StringTie	transcript	43077017	43132772	1000	+	.	gene_id "MSTRG.21228"; transcript_id "MSTRG.21228.13";
chr10	StringTie	exon	43077017	43077331	1000	+	.	gene_id "MSTRG.21228"; transcript_id "MSTRG.21228.13"; exon_number "1";
chr10	StringTie	exon	43100459	43100722	1000	+	.	gene_id "MSTRG.21228"; transcript_id "MSTRG.21228.13"; exon_number "2";
chr10	StringTie	exon	43102342	43102629	1000	+	.	gene_id "MSTRG.21228"; transcript_id "MSTRG.21228.13"; exon_number "3";
chr10	StringTie	exon	43104952	43105193	1000	+	.	gene_id "MSTRG.21228"; transcript_id "MSTRG.21228.13"; exon_number "4";
chr10	StringTie	exon	43106376	43106571	1000	+	.	gene_id "MSTRG.21228"; transcript_id "MSTRG.21228.13"; exon_number "5";
chr10	StringTie	exon	43109031	43109230	1000	+	.	gene_id "MSTRG.21228"; transcript_id "MSTRG.21228.13"; exon_number "6";
chr10	StringTie	exon	43111207	43111465	1000	+	.	gene_id "MSTRG.21228"; transcript_id "MSTRG.21228.13"; exon_number "7";
chr10	StringTie	exon	43112099	43112224	1000	+	.	gene_id "MSTRG.21228"; transcript_id "MSTRG.21228.13"; exon_number "8";
chr10	StringTie	exon	43112853	43112963	1000	+	.	gene_id "MSTRG.21228"; transcript_id "MSTRG.21228.13"; exon_number "9";
chr10	StringTie	exon	43113556	43113675	1000	+	.	gene_id "MSTRG.21228"; transcript_id "MSTRG.21228.13"; exon_number "10";
chr10	StringTie	exon	43114480	43114736	1000	+	.	gene_id "MSTRG.21228"; transcript_id "MSTRG.21228.13"; exon_number "11";
chr10	StringTie	exon	43116584	43116731	1000	+	.	gene_id "MSTRG.21228"; transcript_id "MSTRG.21228.13"; exon_number "12";
chr10	StringTie	exon	43118373	43118480	1000	+	.	gene_id "MSTRG.21228"; transcript_id "MSTRG.21228.13"; exon_number "13";
chr10	StringTie	exon	43119531	43119745	1000	+	.	gene_id "MSTRG.21228"; transcript_id "MSTRG.21228.13"; exon_number "14";
chr10	StringTie	exon	43120081	43120203	1000	+	.	gene_id "MSTRG.21228"; transcript_id "MSTRG.21228.13"; exon_number "15";
chr10	StringTie	exon	43121946	43122016	1000	+	.	gene_id "MSTRG.21228"; transcript_id "MSTRG.21228.13"; exon_number "16";
chr10	StringTie	exon	43123671	43123808	1000	+	.	gene_id "MSTRG.21228"; transcript_id "MSTRG.21228.13"; exon_number "17";
chr10	StringTie	exon	43124883	43124982	1000	+	.	gene_id "MSTRG.21228"; transcript_id "MSTRG.21228.13"; exon_number "18";
chr10	StringTie	exon	43126575	43128285	1000	+	.	gene_id "MSTRG.21228"; transcript_id "MSTRG.21228.13"; exon_number "19";
chr10	StringTie	exon	43129518	43132772	1000	+	.	gene_id "MSTRG.21228"; transcript_id "MSTRG.21228.13"; exon_number "20";
chr10	StringTie	transcript	43077017	43130936	1000	+	.	gene_id "MSTRG.21228"; transcript_id "MSTRG.21228.14";
chr10	StringTie	exon	43077017	43077331	1000	+	.	gene_id "MSTRG.21228"; transcript_id "MSTRG.21228.14"; exon_number "1";
chr10	StringTie	exon	43100459	43100722	1000	+	.	gene_id "MSTRG.21228"; transcript_id "MSTRG.21228.14"; exon_number "2";
chr10	StringTie	exon	43102342	43102629	1000	+	.	gene_id "MSTRG.21228"; transcript_id "MSTRG.21228.14"; exon_number "3";
chr10	StringTie	exon	43112099	43112224	1000	+	.	gene_id "MSTRG.21228"; transcript_id "MSTRG.21228.14"; exon_number "4";
chr10	StringTie	exon	43112853	43112963	1000	+	.	gene_id "MSTRG.21228"; transcript_id "MSTRG.21228.14"; exon_number "5";
chr10	StringTie	exon	43113556	43113675	1000	+	.	gene_id "MSTRG.21228"; transcript_id "MSTRG.21228.14"; exon_number "6";
chr10	StringTie	exon	43114480	43114736	1000	+	.	gene_id "MSTRG.21228"; transcript_id "MSTRG.21228.14"; exon_number "7";
chr10	StringTie	exon	43116584	43116731	1000	+	.	gene_id "MSTRG.21228"; transcript_id "MSTRG.21228.14"; exon_number "8";
chr10	StringTie	exon	43118373	43118480	1000	+	.	gene_id "MSTRG.21228"; transcript_id "MSTRG.21228.14"; exon_number "9";
chr10	StringTie	exon	43119531	43119745	1000	+	.	gene_id "MSTRG.21228"; transcript_id "MSTRG.21228.14"; exon_number "10";
chr10	StringTie	exon	43120081	43120203	1000	+	.	gene_id "MSTRG.21228"; transcript_id "MSTRG.21228.14"; exon_number "11";
chr10	StringTie	exon	43121946	43122016	1000	+	.	gene_id "MSTRG.21228"; transcript_id "MSTRG.21228.14"; exon_number "12";
chr10	StringTie	exon	43123671	43123808	1000	+	.	gene_id "MSTRG.21228"; transcript_id "MSTRG.21228.14"; exon_number "13";
chr10	StringTie	exon	43124883	43124982	1000	+	.	gene_id "MSTRG.21228"; transcript_id "MSTRG.21228.14"; exon_number "14";
chr10	StringTie	exon	43126575	43129224	1000	+	.	gene_id "MSTRG.21228"; transcript_id "MSTRG.21228.14"; exon_number "15";
chr10	StringTie	exon	43129518	43130936	1000	+	.	gene_id "MSTRG.21228"; transcript_id "MSTRG.21228.14"; exon_number "16";
chr10	StringTie	transcript	43077018	43130415	1000	+	.	gene_id "MSTRG.21228"; transcript_id "MSTRG.21228.15";
chr10	StringTie	exon	43077018	43077331	1000	+	.	gene_id "MSTRG.21228"; transcript_id "MSTRG.21228.15"; exon_number "1";
chr10	StringTie	exon	43100459	43100722	1000	+	.	gene_id "MSTRG.21228"; transcript_id "MSTRG.21228.15"; exon_number "2";
chr10	StringTie	exon	43102342	43102629	1000	+	.	gene_id "MSTRG.21228"; transcript_id "MSTRG.21228.15"; exon_number "3";
chr10	StringTie	exon	43104952	43105193	1000	+	.	gene_id "MSTRG.21228"; transcript_id "MSTRG.21228.15"; exon_number "4";
chr10	StringTie	exon	43106158	43106226	1000	+	.	gene_id "MSTRG.21228"; transcript_id "MSTRG.21228.15"; exon_number "5";
chr10	StringTie	exon	43106376	43106571	1000	+	.	gene_id "MSTRG.21228"; transcript_id "MSTRG.21228.15"; exon_number "6";
chr10	StringTie	exon	43107074	43107170	1000	+	.	gene_id "MSTRG.21228"; transcript_id "MSTRG.21228.15"; exon_number "7";
chr10	StringTie	exon	43109031	43109230	1000	+	.	gene_id "MSTRG.21228"; transcript_id "MSTRG.21228.15"; exon_number "8";
chr10	StringTie	exon	43111207	43111465	1000	+	.	gene_id "MSTRG.21228"; transcript_id "MSTRG.21228.15"; exon_number "9";
chr10	StringTie	exon	43112099	43112224	1000	+	.	gene_id "MSTRG.21228"; transcript_id "MSTRG.21228.15"; exon_number "10";
chr10	StringTie	exon	43112853	43112963	1000	+	.	gene_id "MSTRG.21228"; transcript_id "MSTRG.21228.15"; exon_number "11";
chr10	StringTie	exon	43113556	43113675	1000	+	.	gene_id "MSTRG.21228"; transcript_id "MSTRG.21228.15"; exon_number "12";
chr10	StringTie	exon	43114480	43114736	1000	+	.	gene_id "MSTRG.21228"; transcript_id "MSTRG.21228.15"; exon_number "13";
chr10	StringTie	exon	43116584	43116731	1000	+	.	gene_id "MSTRG.21228"; transcript_id "MSTRG.21228.15"; exon_number "14";
chr10	StringTie	exon	43118373	43118480	1000	+	.	gene_id "MSTRG.21228"; transcript_id "MSTRG.21228.15"; exon_number "15";
chr10	StringTie	exon	43119531	43119745	1000	+	.	gene_id "MSTRG.21228"; transcript_id "MSTRG.21228.15"; exon_number "16";
chr10	StringTie	exon	43120081	43120203	1000	+	.	gene_id "MSTRG.21228"; transcript_id "MSTRG.21228.15"; exon_number "17";
chr10	StringTie	exon	43121946	43122016	1000	+	.	gene_id "MSTRG.21228"; transcript_id "MSTRG.21228.15"; exon_number "18";
chr10	StringTie	exon	43123671	43123808	1000	+	.	gene_id "MSTRG.21228"; transcript_id "MSTRG.21228.15"; exon_number "19";
chr10	StringTie	exon	43124883	43124982	1000	+	.	gene_id "MSTRG.21228"; transcript_id "MSTRG.21228.15"; exon_number "20";
chr10	StringTie	exon	43126575	43128285	1000	+	.	gene_id "MSTRG.21228"; transcript_id "MSTRG.21228.15"; exon_number "21";
chr10	StringTie	exon	43128891	43129224	1000	+	.	gene_id "MSTRG.21228"; transcript_id "MSTRG.21228.15"; exon_number "22";
chr10	StringTie	exon	43129518	43130415	1000	+	.	gene_id "MSTRG.21228"; transcript_id "MSTRG.21228.15"; exon_number "23";
chr10	StringTie	transcript	43077019	43130372	1000	+	.	gene_id "MSTRG.21228"; transcript_id "MSTRG.21228.16";
chr10	StringTie	exon	43077019	43077331	1000	+	.	gene_id "MSTRG.21228"; transcript_id "MSTRG.21228.16"; exon_number "1";
chr10	StringTie	exon	43100459	43100722	1000	+	.	gene_id "MSTRG.21228"; transcript_id "MSTRG.21228.16"; exon_number "2";
chr10	StringTie	exon	43102342	43102629	1000	+	.	gene_id "MSTRG.21228"; transcript_id "MSTRG.21228.16"; exon_number "3";
chr10	StringTie	exon	43104952	43105193	1000	+	.	gene_id "MSTRG.21228"; transcript_id "MSTRG.21228.16"; exon_number "4";
chr10	StringTie	exon	43106158	43106226	1000	+	.	gene_id "MSTRG.21228"; transcript_id "MSTRG.21228.16"; exon_number "5";
chr10	StringTie	exon	43106376	43106571	1000	+	.	gene_id "MSTRG.21228"; transcript_id "MSTRG.21228.16"; exon_number "6";
chr10	StringTie	exon	43109031	43109230	1000	+	.	gene_id "MSTRG.21228"; transcript_id "MSTRG.21228.16"; exon_number "7";
chr10	StringTie	exon	43111207	43111465	1000	+	.	gene_id "MSTRG.21228"; transcript_id "MSTRG.21228.16"; exon_number "8";
chr10	StringTie	exon	43112099	43112224	1000	+	.	gene_id "MSTRG.21228"; transcript_id "MSTRG.21228.16"; exon_number "9";
chr10	StringTie	exon	43112853	43112963	1000	+	.	gene_id "MSTRG.21228"; transcript_id "MSTRG.21228.16"; exon_number "10";
chr10	StringTie	exon	43113556	43113675	1000	+	.	gene_id "MSTRG.21228"; transcript_id "MSTRG.21228.16"; exon_number "11";
chr10	StringTie	exon	43114480	43114736	1000	+	.	gene_id "MSTRG.21228"; transcript_id "MSTRG.21228.16"; exon_number "12";
chr10	StringTie	exon	43116587	43116731	1000	+	.	gene_id "MSTRG.21228"; transcript_id "MSTRG.21228.16"; exon_number "13";
chr10	StringTie	exon	43118373	43118480	1000	+	.	gene_id "MSTRG.21228"; transcript_id "MSTRG.21228.16"; exon_number "14";
chr10	StringTie	exon	43119531	43119745	1000	+	.	gene_id "MSTRG.21228"; transcript_id "MSTRG.21228.16"; exon_number "15";
chr10	StringTie	exon	43120081	43120203	1000	+	.	gene_id "MSTRG.21228"; transcript_id "MSTRG.21228.16"; exon_number "16";
chr10	StringTie	exon	43121946	43122016	1000	+	.	gene_id "MSTRG.21228"; transcript_id "MSTRG.21228.16"; exon_number "17";
chr10	StringTie	exon	43123671	43123808	1000	+	.	gene_id "MSTRG.21228"; transcript_id "MSTRG.21228.16"; exon_number "18";
chr10	StringTie	exon	43124883	43124982	1000	+	.	gene_id "MSTRG.21228"; transcript_id "MSTRG.21228.16"; exon_number "19";
chr10	StringTie	exon	43126575	43128285	1000	+	.	gene_id "MSTRG.21228"; transcript_id "MSTRG.21228.16"; exon_number "20";
chr10	StringTie	exon	43129518	43130372	1000	+	.	gene_id "MSTRG.21228"; transcript_id "MSTRG.21228.16"; exon_number "21";
chr10	StringTie	transcript	43077019	43130346	1000	+	.	gene_id "MSTRG.21228"; transcript_id "MSTRG.21228.17";
chr10	StringTie	exon	43077019	43077331	1000	+	.	gene_id "MSTRG.21228"; transcript_id "MSTRG.21228.17"; exon_number "1";
chr10	StringTie	exon	43100459	43100722	1000	+	.	gene_id "MSTRG.21228"; transcript_id "MSTRG.21228.17"; exon_number "2";
chr10	StringTie	exon	43102342	43102629	1000	+	.	gene_id "MSTRG.21228"; transcript_id "MSTRG.21228.17"; exon_number "3";
chr10	StringTie	exon	43104952	43105193	1000	+	.	gene_id "MSTRG.21228"; transcript_id "MSTRG.21228.17"; exon_number "4";
chr10	StringTie	exon	43106158	43106226	1000	+	.	gene_id "MSTRG.21228"; transcript_id "MSTRG.21228.17"; exon_number "5";
chr10	StringTie	exon	43106376	43106571	1000	+	.	gene_id "MSTRG.21228"; transcript_id "MSTRG.21228.17"; exon_number "6";
chr10	StringTie	exon	43109031	43109230	1000	+	.	gene_id "MSTRG.21228"; transcript_id "MSTRG.21228.17"; exon_number "7";
chr10	StringTie	exon	43111207	43111465	1000	+	.	gene_id "MSTRG.21228"; transcript_id "MSTRG.21228.17"; exon_number "8";
chr10	StringTie	exon	43112099	43112457	1000	+	.	gene_id "MSTRG.21228"; transcript_id "MSTRG.21228.17"; exon_number "9";
chr10	StringTie	exon	43112853	43112963	1000	+	.	gene_id "MSTRG.21228"; transcript_id "MSTRG.21228.17"; exon_number "10";
chr10	StringTie	exon	43113556	43113675	1000	+	.	gene_id "MSTRG.21228"; transcript_id "MSTRG.21228.17"; exon_number "11";
chr10	StringTie	exon	43114480	43114736	1000	+	.	gene_id "MSTRG.21228"; transcript_id "MSTRG.21228.17"; exon_number "12";
chr10	StringTie	exon	43116584	43116731	1000	+	.	gene_id "MSTRG.21228"; transcript_id "MSTRG.21228.17"; exon_number "13";
chr10	StringTie	exon	43118373	43118480	1000	+	.	gene_id "MSTRG.21228"; transcript_id "MSTRG.21228.17"; exon_number "14";
chr10	StringTie	exon	43119531	43119745	1000	+	.	gene_id "MSTRG.21228"; transcript_id "MSTRG.21228.17"; exon_number "15";
chr10	StringTie	exon	43120081	43120203	1000	+	.	gene_id "MSTRG.21228"; transcript_id "MSTRG.21228.17"; exon_number "16";
chr10	StringTie	exon	43121946	43122016	1000	+	.	gene_id "MSTRG.21228"; transcript_id "MSTRG.21228.17"; exon_number "17";
chr10	StringTie	exon	43123671	43123808	1000	+	.	gene_id "MSTRG.21228"; transcript_id "MSTRG.21228.17"; exon_number "18";
chr10	StringTie	exon	43124883	43124982	1000	+	.	gene_id "MSTRG.21228"; transcript_id "MSTRG.21228.17"; exon_number "19";
chr10	StringTie	exon	43126575	43126722	1000	+	.	gene_id "MSTRG.21228"; transcript_id "MSTRG.21228.17"; exon_number "20";
chr10	StringTie	exon	43128112	43130346	1000	+	.	gene_id "MSTRG.21228"; transcript_id "MSTRG.21228.17"; exon_number "21";
chr10	StringTie	transcript	43077019	43130365	1000	+	.	gene_id "MSTRG.21228"; transcript_id "MSTRG.21228.18";
chr10	StringTie	exon	43077019	43077331	1000	+	.	gene_id "MSTRG.21228"; transcript_id "MSTRG.21228.18"; exon_number "1";
chr10	StringTie	exon	43100459	43100722	1000	+	.	gene_id "MSTRG.21228"; transcript_id "MSTRG.21228.18"; exon_number "2";
chr10	StringTie	exon	43102342	43102629	1000	+	.	gene_id "MSTRG.21228"; transcript_id "MSTRG.21228.18"; exon_number "3";
chr10	StringTie	exon	43104952	43105193	1000	+	.	gene_id "MSTRG.21228"; transcript_id "MSTRG.21228.18"; exon_number "4";
chr10	StringTie	exon	43106158	43106226	1000	+	.	gene_id "MSTRG.21228"; transcript_id "MSTRG.21228.18"; exon_number "5";
chr10	StringTie	exon	43106376	43106571	1000	+	.	gene_id "MSTRG.21228"; transcript_id "MSTRG.21228.18"; exon_number "6";
chr10	StringTie	exon	43109031	43109230	1000	+	.	gene_id "MSTRG.21228"; transcript_id "MSTRG.21228.18"; exon_number "7";
chr10	StringTie	exon	43111207	43111889	1000	+	.	gene_id "MSTRG.21228"; transcript_id "MSTRG.21228.18"; exon_number "8";
chr10	StringTie	exon	43112099	43112224	1000	+	.	gene_id "MSTRG.21228"; transcript_id "MSTRG.21228.18"; exon_number "9";
chr10	StringTie	exon	43112853	43112963	1000	+	.	gene_id "MSTRG.21228"; transcript_id "MSTRG.21228.18"; exon_number "10";
chr10	StringTie	exon	43113556	43113675	1000	+	.	gene_id "MSTRG.21228"; transcript_id "MSTRG.21228.18"; exon_number "11";
chr10	StringTie	exon	43114480	43114736	1000	+	.	gene_id "MSTRG.21228"; transcript_id "MSTRG.21228.18"; exon_number "12";
chr10	StringTie	exon	43116584	43116731	1000	+	.	gene_id "MSTRG.21228"; transcript_id "MSTRG.21228.18"; exon_number "13";
chr10	StringTie	exon	43118373	43118480	1000	+	.	gene_id "MSTRG.21228"; transcript_id "MSTRG.21228.18"; exon_number "14";
chr10	StringTie	exon	43119531	43119745	1000	+	.	gene_id "MSTRG.21228"; transcript_id "MSTRG.21228.18"; exon_number "15";
chr10	StringTie	exon	43120081	43120203	1000	+	.	gene_id "MSTRG.21228"; transcript_id "MSTRG.21228.18"; exon_number "16";
chr10	StringTie	exon	43121946	43122016	1000	+	.	gene_id "MSTRG.21228"; transcript_id "MSTRG.21228.18"; exon_number "17";
chr10	StringTie	exon	43123671	43123808	1000	+	.	gene_id "MSTRG.21228"; transcript_id "MSTRG.21228.18"; exon_number "18";
chr10	StringTie	exon	43124883	43124982	1000	+	.	gene_id "MSTRG.21228"; transcript_id "MSTRG.21228.18"; exon_number "19";
chr10	StringTie	exon	43126321	43126449	1000	+	.	gene_id "MSTRG.21228"; transcript_id "MSTRG.21228.18"; exon_number "20";
chr10	StringTie	exon	43126575	43129224	1000	+	.	gene_id "MSTRG.21228"; transcript_id "MSTRG.21228.18"; exon_number "21";
chr10	StringTie	exon	43129518	43130365	1000	+	.	gene_id "MSTRG.21228"; transcript_id "MSTRG.21228.18"; exon_number "22";
chr10	StringTie	transcript	43077024	43132736	1000	+	.	gene_id "MSTRG.21228"; transcript_id "MSTRG.21228.19";
chr10	StringTie	exon	43077024	43077331	1000	+	.	gene_id "MSTRG.21228"; transcript_id "MSTRG.21228.19"; exon_number "1";
chr10	StringTie	exon	43100459	43100722	1000	+	.	gene_id "MSTRG.21228"; transcript_id "MSTRG.21228.19"; exon_number "2";
chr10	StringTie	exon	43112099	43112224	1000	+	.	gene_id "MSTRG.21228"; transcript_id "MSTRG.21228.19"; exon_number "3";
chr10	StringTie	exon	43112853	43112963	1000	+	.	gene_id "MSTRG.21228"; transcript_id "MSTRG.21228.19"; exon_number "4";
chr10	StringTie	exon	43113556	43113675	1000	+	.	gene_id "MSTRG.21228"; transcript_id "MSTRG.21228.19"; exon_number "5";
chr10	StringTie	exon	43114480	43114736	1000	+	.	gene_id "MSTRG.21228"; transcript_id "MSTRG.21228.19"; exon_number "6";
chr10	StringTie	exon	43116584	43116731	1000	+	.	gene_id "MSTRG.21228"; transcript_id "MSTRG.21228.19"; exon_number "7";
chr10	StringTie	exon	43118373	43118480	1000	+	.	gene_id "MSTRG.21228"; transcript_id "MSTRG.21228.19"; exon_number "8";
chr10	StringTie	exon	43119531	43119745	1000	+	.	gene_id "MSTRG.21228"; transcript_id "MSTRG.21228.19"; exon_number "9";
chr10	StringTie	exon	43120081	43120203	1000	+	.	gene_id "MSTRG.21228"; transcript_id "MSTRG.21228.19"; exon_number "10";
chr10	StringTie	exon	43121946	43122016	1000	+	.	gene_id "MSTRG.21228"; transcript_id "MSTRG.21228.19"; exon_number "11";
chr10	StringTie	exon	43123671	43123808	1000	+	.	gene_id "MSTRG.21228"; transcript_id "MSTRG.21228.19"; exon_number "12";
chr10	StringTie	exon	43124883	43124982	1000	+	.	gene_id "MSTRG.21228"; transcript_id "MSTRG.21228.19"; exon_number "13";
chr10	StringTie	exon	43126575	43126722	1000	+	.	gene_id "MSTRG.21228"; transcript_id "MSTRG.21228.19"; exon_number "14";
chr10	StringTie	exon	43128112	43132736	1000	+	.	gene_id "MSTRG.21228"; transcript_id "MSTRG.21228.19"; exon_number "15";
chr10	StringTie	transcript	43076991	43130899	1000	+	.	gene_id "MSTRG.21228"; transcript_id "MSTRG.21228.2";
chr10	StringTie	exon	43076991	43077331	1000	+	.	gene_id "MSTRG.21228"; transcript_id "MSTRG.21228.2"; exon_number "1";
chr10	StringTie	exon	43100459	43100722	1000	+	.	gene_id "MSTRG.21228"; transcript_id "MSTRG.21228.2"; exon_number "2";
chr10	StringTie	exon	43102342	43102629	1000	+	.	gene_id "MSTRG.21228"; transcript_id "MSTRG.21228.2"; exon_number "3";
chr10	StringTie	exon	43104952	43105193	1000	+	.	gene_id "MSTRG.21228"; transcript_id "MSTRG.21228.2"; exon_number "4";
chr10	StringTie	exon	43106158	43106226	1000	+	.	gene_id "MSTRG.21228"; transcript_id "MSTRG.21228.2"; exon_number "5";
chr10	StringTie	exon	43106376	43106571	1000	+	.	gene_id "MSTRG.21228"; transcript_id "MSTRG.21228.2"; exon_number "6";
chr10	StringTie	exon	43109031	43109230	1000	+	.	gene_id "MSTRG.21228"; transcript_id "MSTRG.21228.2"; exon_number "7";
chr10	StringTie	exon	43111207	43111465	1000	+	.	gene_id "MSTRG.21228"; transcript_id "MSTRG.21228.2"; exon_number "8";
chr10	StringTie	exon	43112099	43112224	1000	+	.	gene_id "MSTRG.21228"; transcript_id "MSTRG.21228.2"; exon_number "9";
chr10	StringTie	exon	43112853	43112963	1000	+	.	gene_id "MSTRG.21228"; transcript_id "MSTRG.21228.2"; exon_number "10";
chr10	StringTie	exon	43113556	43113675	1000	+	.	gene_id "MSTRG.21228"; transcript_id "MSTRG.21228.2"; exon_number "11";
chr10	StringTie	exon	43114480	43114736	1000	+	.	gene_id "MSTRG.21228"; transcript_id "MSTRG.21228.2"; exon_number "12";
chr10	StringTie	exon	43116584	43116731	1000	+	.	gene_id "MSTRG.21228"; transcript_id "MSTRG.21228.2"; exon_number "13";
chr10	StringTie	exon	43118373	43118480	1000	+	.	gene_id "MSTRG.21228"; transcript_id "MSTRG.21228.2"; exon_number "14";
chr10	StringTie	exon	43119531	43119745	1000	+	.	gene_id "MSTRG.21228"; transcript_id "MSTRG.21228.2"; exon_number "15";
chr10	StringTie	exon	43120081	43120203	1000	+	.	gene_id "MSTRG.21228"; transcript_id "MSTRG.21228.2"; exon_number "16";
chr10	StringTie	exon	43121946	43122016	1000	+	.	gene_id "MSTRG.21228"; transcript_id "MSTRG.21228.2"; exon_number "17";
chr10	StringTie	exon	43123671	43123808	1000	+	.	gene_id "MSTRG.21228"; transcript_id "MSTRG.21228.2"; exon_number "18";
chr10	StringTie	exon	43124883	43124982	1000	+	.	gene_id "MSTRG.21228"; transcript_id "MSTRG.21228.2"; exon_number "19";
chr10	StringTie	exon	43126575	43129224	1000	+	.	gene_id "MSTRG.21228"; transcript_id "MSTRG.21228.2"; exon_number "20";
chr10	StringTie	exon	43129518	43130899	1000	+	.	gene_id "MSTRG.21228"; transcript_id "MSTRG.21228.2"; exon_number "21";
chr10	StringTie	transcript	43077024	43130929	1000	+	.	gene_id "MSTRG.21228"; transcript_id "MSTRG.21228.20";
chr10	StringTie	exon	43077024	43077331	1000	+	.	gene_id "MSTRG.21228"; transcript_id "MSTRG.21228.20"; exon_number "1";
chr10	StringTie	exon	43100459	43100722	1000	+	.	gene_id "MSTRG.21228"; transcript_id "MSTRG.21228.20"; exon_number "2";
chr10	StringTie	exon	43102342	43102629	1000	+	.	gene_id "MSTRG.21228"; transcript_id "MSTRG.21228.20"; exon_number "3";
chr10	StringTie	exon	43112099	43112224	1000	+	.	gene_id "MSTRG.21228"; transcript_id "MSTRG.21228.20"; exon_number "4";
chr10	StringTie	exon	43112853	43112963	1000	+	.	gene_id "MSTRG.21228"; transcript_id "MSTRG.21228.20"; exon_number "5";
chr10	StringTie	exon	43113556	43113675	1000	+	.	gene_id "MSTRG.21228"; transcript_id "MSTRG.21228.20"; exon_number "6";
chr10	StringTie	exon	43114480	43114736	1000	+	.	gene_id "MSTRG.21228"; transcript_id "MSTRG.21228.20"; exon_number "7";
chr10	StringTie	exon	43116584	43116731	1000	+	.	gene_id "MSTRG.21228"; transcript_id "MSTRG.21228.20"; exon_number "8";
chr10	StringTie	exon	43118373	43118480	1000	+	.	gene_id "MSTRG.21228"; transcript_id "MSTRG.21228.20"; exon_number "9";
chr10	StringTie	exon	43119531	43119745	1000	+	.	gene_id "MSTRG.21228"; transcript_id "MSTRG.21228.20"; exon_number "10";
chr10	StringTie	exon	43120081	43120203	1000	+	.	gene_id "MSTRG.21228"; transcript_id "MSTRG.21228.20"; exon_number "11";
chr10	StringTie	exon	43121946	43122016	1000	+	.	gene_id "MSTRG.21228"; transcript_id "MSTRG.21228.20"; exon_number "12";
chr10	StringTie	exon	43123671	43123808	1000	+	.	gene_id "MSTRG.21228"; transcript_id "MSTRG.21228.20"; exon_number "13";
chr10	StringTie	exon	43124883	43124982	1000	+	.	gene_id "MSTRG.21228"; transcript_id "MSTRG.21228.20"; exon_number "14";
chr10	StringTie	exon	43126575	43128285	1000	+	.	gene_id "MSTRG.21228"; transcript_id "MSTRG.21228.20"; exon_number "15";
chr10	StringTie	exon	43129518	43130929	1000	+	.	gene_id "MSTRG.21228"; transcript_id "MSTRG.21228.20"; exon_number "16";
chr10	StringTie	transcript	43077024	43130515	1000	+	.	gene_id "MSTRG.21228"; transcript_id "MSTRG.21228.21";
chr10	StringTie	exon	43077024	43077331	1000	+	.	gene_id "MSTRG.21228"; transcript_id "MSTRG.21228.21"; exon_number "1";
chr10	StringTie	exon	43100459	43100722	1000	+	.	gene_id "MSTRG.21228"; transcript_id "MSTRG.21228.21"; exon_number "2";
chr10	StringTie	exon	43104952	43105193	1000	+	.	gene_id "MSTRG.21228"; transcript_id "MSTRG.21228.21"; exon_number "3";
chr10	StringTie	exon	43106376	43106571	1000	+	.	gene_id "MSTRG.21228"; transcript_id "MSTRG.21228.21"; exon_number "4";
chr10	StringTie	exon	43109031	43109230	1000	+	.	gene_id "MSTRG.21228"; transcript_id "MSTRG.21228.21"; exon_number "5";
chr10	StringTie	exon	43111207	43111465	1000	+	.	gene_id "MSTRG.21228"; transcript_id "MSTRG.21228.21"; exon_number "6";
chr10	StringTie	exon	43112099	43112224	1000	+	.	gene_id "MSTRG.21228"; transcript_id "MSTRG.21228.21"; exon_number "7";
chr10	StringTie	exon	43112853	43112963	1000	+	.	gene_id "MSTRG.21228"; transcript_id "MSTRG.21228.21"; exon_number "8";
chr10	StringTie	exon	43113556	43113675	1000	+	.	gene_id "MSTRG.21228"; transcript_id "MSTRG.21228.21"; exon_number "9";
chr10	StringTie	exon	43114480	43114736	1000	+	.	gene_id "MSTRG.21228"; transcript_id "MSTRG.21228.21"; exon_number "10";
chr10	StringTie	exon	43116584	43116731	1000	+	.	gene_id "MSTRG.21228"; transcript_id "MSTRG.21228.21"; exon_number "11";
chr10	StringTie	exon	43118373	43118480	1000	+	.	gene_id "MSTRG.21228"; transcript_id "MSTRG.21228.21"; exon_number "12";
chr10	StringTie	exon	43119531	43119745	1000	+	.	gene_id "MSTRG.21228"; transcript_id "MSTRG.21228.21"; exon_number "13";
chr10	StringTie	exon	43120081	43120203	1000	+	.	gene_id "MSTRG.21228"; transcript_id "MSTRG.21228.21"; exon_number "14";
chr10	StringTie	exon	43121946	43122016	1000	+	.	gene_id "MSTRG.21228"; transcript_id "MSTRG.21228.21"; exon_number "15";
chr10	StringTie	exon	43123671	43123808	1000	+	.	gene_id "MSTRG.21228"; transcript_id "MSTRG.21228.21"; exon_number "16";
chr10	StringTie	exon	43124883	43124982	1000	+	.	gene_id "MSTRG.21228"; transcript_id "MSTRG.21228.21"; exon_number "17";
chr10	StringTie	exon	43126575	43126722	1000	+	.	gene_id "MSTRG.21228"; transcript_id "MSTRG.21228.21"; exon_number "18";
chr10	StringTie	exon	43128112	43130515	1000	+	.	gene_id "MSTRG.21228"; transcript_id "MSTRG.21228.21"; exon_number "19";
chr10	StringTie	transcript	43077024	43130957	1000	+	.	gene_id "MSTRG.21228"; transcript_id "MSTRG.21228.22";
chr10	StringTie	exon	43077024	43077331	1000	+	.	gene_id "MSTRG.21228"; transcript_id "MSTRG.21228.22"; exon_number "1";
chr10	StringTie	exon	43100459	43100722	1000	+	.	gene_id "MSTRG.21228"; transcript_id "MSTRG.21228.22"; exon_number "2";
chr10	StringTie	exon	43102342	43102629	1000	+	.	gene_id "MSTRG.21228"; transcript_id "MSTRG.21228.22"; exon_number "3";
chr10	StringTie	exon	43104952	43105193	1000	+	.	gene_id "MSTRG.21228"; transcript_id "MSTRG.21228.22"; exon_number "4";
chr10	StringTie	exon	43106376	43106571	1000	+	.	gene_id "MSTRG.21228"; transcript_id "MSTRG.21228.22"; exon_number "5";
chr10	StringTie	exon	43107074	43107392	1000	+	.	gene_id "MSTRG.21228"; transcript_id "MSTRG.21228.22"; exon_number "6";
chr10	StringTie	exon	43109031	43109230	1000	+	.	gene_id "MSTRG.21228"; transcript_id "MSTRG.21228.22"; exon_number "7";
chr10	StringTie	exon	43111207	43111465	1000	+	.	gene_id "MSTRG.21228"; transcript_id "MSTRG.21228.22"; exon_number "8";
chr10	StringTie	exon	43112099	43112224	1000	+	.	gene_id "MSTRG.21228"; transcript_id "MSTRG.21228.22"; exon_number "9";
chr10	StringTie	exon	43112853	43112963	1000	+	.	gene_id "MSTRG.21228"; transcript_id "MSTRG.21228.22"; exon_number "10";
chr10	StringTie	exon	43113556	43113675	1000	+	.	gene_id "MSTRG.21228"; transcript_id "MSTRG.21228.22"; exon_number "11";
chr10	StringTie	exon	43114480	43114736	1000	+	.	gene_id "MSTRG.21228"; transcript_id "MSTRG.21228.22"; exon_number "12";
chr10	StringTie	exon	43116584	43116731	1000	+	.	gene_id "MSTRG.21228"; transcript_id "MSTRG.21228.22"; exon_number "13";
chr10	StringTie	exon	43118373	43118480	1000	+	.	gene_id "MSTRG.21228"; transcript_id "MSTRG.21228.22"; exon_number "14";
chr10	StringTie	exon	43119531	43119745	1000	+	.	gene_id "MSTRG.21228"; transcript_id "MSTRG.21228.22"; exon_number "15";
chr10	StringTie	exon	43120081	43120203	1000	+	.	gene_id "MSTRG.21228"; transcript_id "MSTRG.21228.22"; exon_number "16";
chr10	StringTie	exon	43121946	43122016	1000	+	.	gene_id "MSTRG.21228"; transcript_id "MSTRG.21228.22"; exon_number "17";
chr10	StringTie	exon	43123671	43123808	1000	+	.	gene_id "MSTRG.21228"; transcript_id "MSTRG.21228.22"; exon_number "18";
chr10	StringTie	exon	43124883	43124982	1000	+	.	gene_id "MSTRG.21228"; transcript_id "MSTRG.21228.22"; exon_number "19";
chr10	StringTie	exon	43126575	43129224	1000	+	.	gene_id "MSTRG.21228"; transcript_id "MSTRG.21228.22"; exon_number "20";
chr10	StringTie	exon	43129518	43130957	1000	+	.	gene_id "MSTRG.21228"; transcript_id "MSTRG.21228.22"; exon_number "21";
chr10	StringTie	transcript	43077024	43130459	1000	+	.	gene_id "MSTRG.21228"; transcript_id "MSTRG.21228.23";
chr10	StringTie	exon	43077024	43077331	1000	+	.	gene_id "MSTRG.21228"; transcript_id "MSTRG.21228.23"; exon_number "1";
chr10	StringTie	exon	43100459	43100722	1000	+	.	gene_id "MSTRG.21228"; transcript_id "MSTRG.21228.23"; exon_number "2";
chr10	StringTie	exon	43104952	43105193	1000	+	.	gene_id "MSTRG.21228"; transcript_id "MSTRG.21228.23"; exon_number "3";
chr10	StringTie	exon	43106376	43106571	1000	+	.	gene_id "MSTRG.21228"; transcript_id "MSTRG.21228.23"; exon_number "4";
chr10	StringTie	exon	43109031	43109230	1000	+	.	gene_id "MSTRG.21228"; transcript_id "MSTRG.21228.23"; exon_number "5";
chr10	StringTie	exon	43111207	43111465	1000	+	.	gene_id "MSTRG.21228"; transcript_id "MSTRG.21228.23"; exon_number "6";
chr10	StringTie	exon	43112099	43112224	1000	+	.	gene_id "MSTRG.21228"; transcript_id "MSTRG.21228.23"; exon_number "7";
chr10	StringTie	exon	43112853	43112963	1000	+	.	gene_id "MSTRG.21228"; transcript_id "MSTRG.21228.23"; exon_number "8";
chr10	StringTie	exon	43113556	43113675	1000	+	.	gene_id "MSTRG.21228"; transcript_id "MSTRG.21228.23"; exon_number "9";
chr10	StringTie	exon	43114480	43114736	1000	+	.	gene_id "MSTRG.21228"; transcript_id "MSTRG.21228.23"; exon_number "10";
chr10	StringTie	exon	43116584	43116731	1000	+	.	gene_id "MSTRG.21228"; transcript_id "MSTRG.21228.23"; exon_number "11";
chr10	StringTie	exon	43118373	43118480	1000	+	.	gene_id "MSTRG.21228"; transcript_id "MSTRG.21228.23"; exon_number "12";
chr10	StringTie	exon	43119531	43119745	1000	+	.	gene_id "MSTRG.21228"; transcript_id "MSTRG.21228.23"; exon_number "13";
chr10	StringTie	exon	43120081	43120203	1000	+	.	gene_id "MSTRG.21228"; transcript_id "MSTRG.21228.23"; exon_number "14";
chr10	StringTie	exon	43121946	43122016	1000	+	.	gene_id "MSTRG.21228"; transcript_id "MSTRG.21228.23"; exon_number "15";
chr10	StringTie	exon	43123671	43123808	1000	+	.	gene_id "MSTRG.21228"; transcript_id "MSTRG.21228.23"; exon_number "16";
chr10	StringTie	exon	43124883	43124982	1000	+	.	gene_id "MSTRG.21228"; transcript_id "MSTRG.21228.23"; exon_number "17";
chr10	StringTie	exon	43126575	43128285	1000	+	.	gene_id "MSTRG.21228"; transcript_id "MSTRG.21228.23"; exon_number "18";
chr10	StringTie	exon	43129518	43130459	1000	+	.	gene_id "MSTRG.21228"; transcript_id "MSTRG.21228.23"; exon_number "19";
chr10	StringTie	transcript	43077024	43130374	1000	+	.	gene_id "MSTRG.21228"; transcript_id "MSTRG.21228.24";
chr10	StringTie	exon	43077024	43077331	1000	+	.	gene_id "MSTRG.21228"; transcript_id "MSTRG.21228.24"; exon_number "1";
chr10	StringTie	exon	43100459	43100722	1000	+	.	gene_id "MSTRG.21228"; transcript_id "MSTRG.21228.24"; exon_number "2";
chr10	StringTie	exon	43102342	43102629	1000	+	.	gene_id "MSTRG.21228"; transcript_id "MSTRG.21228.24"; exon_number "3";
chr10	StringTie	exon	43104952	43105193	1000	+	.	gene_id "MSTRG.21228"; transcript_id "MSTRG.21228.24"; exon_number "4";
chr10	StringTie	exon	43106376	43107392	1000	+	.	gene_id "MSTRG.21228"; transcript_id "MSTRG.21228.24"; exon_number "5";
chr10	StringTie	exon	43109031	43109230	1000	+	.	gene_id "MSTRG.21228"; transcript_id "MSTRG.21228.24"; exon_number "6";
chr10	StringTie	exon	43111207	43111465	1000	+	.	gene_id "MSTRG.21228"; transcript_id "MSTRG.21228.24"; exon_number "7";
chr10	StringTie	exon	43112099	43112224	1000	+	.	gene_id "MSTRG.21228"; transcript_id "MSTRG.21228.24"; exon_number "8";
chr10	StringTie	exon	43112853	43112963	1000	+	.	gene_id "MSTRG.21228"; transcript_id "MSTRG.21228.24"; exon_number "9";
chr10	StringTie	exon	43113556	43113675	1000	+	.	gene_id "MSTRG.21228"; transcript_id "MSTRG.21228.24"; exon_number "10";
chr10	StringTie	exon	43114480	43114736	1000	+	.	gene_id "MSTRG.21228"; transcript_id "MSTRG.21228.24"; exon_number "11";
chr10	StringTie	exon	43116584	43116731	1000	+	.	gene_id "MSTRG.21228"; transcript_id "MSTRG.21228.24"; exon_number "12";
chr10	StringTie	exon	43118373	43118480	1000	+	.	gene_id "MSTRG.21228"; transcript_id "MSTRG.21228.24"; exon_number "13";
chr10	StringTie	exon	43119531	43119745	1000	+	.	gene_id "MSTRG.21228"; transcript_id "MSTRG.21228.24"; exon_number "14";
chr10	StringTie	exon	43120081	43120203	1000	+	.	gene_id "MSTRG.21228"; transcript_id "MSTRG.21228.24"; exon_number "15";
chr10	StringTie	exon	43121946	43122016	1000	+	.	gene_id "MSTRG.21228"; transcript_id "MSTRG.21228.24"; exon_number "16";
chr10	StringTie	exon	43123671	43123808	1000	+	.	gene_id "MSTRG.21228"; transcript_id "MSTRG.21228.24"; exon_number "17";
chr10	StringTie	exon	43124883	43124982	1000	+	.	gene_id "MSTRG.21228"; transcript_id "MSTRG.21228.24"; exon_number "18";
chr10	StringTie	exon	43126575	43128285	1000	+	.	gene_id "MSTRG.21228"; transcript_id "MSTRG.21228.24"; exon_number "19";
chr10	StringTie	exon	43129518	43130374	1000	+	.	gene_id "MSTRG.21228"; transcript_id "MSTRG.21228.24"; exon_number "20";
chr10	StringTie	transcript	43077027	43130353	1000	+	.	gene_id "MSTRG.21228"; transcript_id "MSTRG.21228.25";
chr10	StringTie	exon	43077027	43077331	1000	+	.	gene_id "MSTRG.21228"; transcript_id "MSTRG.21228.25"; exon_number "1";
chr10	StringTie	exon	43100459	43100722	1000	+	.	gene_id "MSTRG.21228"; transcript_id "MSTRG.21228.25"; exon_number "2";
chr10	StringTie	exon	43102342	43102629	1000	+	.	gene_id "MSTRG.21228"; transcript_id "MSTRG.21228.25"; exon_number "3";
chr10	StringTie	exon	43104952	43105193	1000	+	.	gene_id "MSTRG.21228"; transcript_id "MSTRG.21228.25"; exon_number "4";
chr10	StringTie	exon	43106158	43106226	1000	+	.	gene_id "MSTRG.21228"; transcript_id "MSTRG.21228.25"; exon_number "5";
chr10	StringTie	exon	43106376	43106571	1000	+	.	gene_id "MSTRG.21228"; transcript_id "MSTRG.21228.25"; exon_number "6";
chr10	StringTie	exon	43107074	43107170	1000	+	.	gene_id "MSTRG.21228"; transcript_id "MSTRG.21228.25"; exon_number "7";
chr10	StringTie	exon	43109031	43109230	1000	+	.	gene_id "MSTRG.21228"; transcript_id "MSTRG.21228.25"; exon_number "8";
chr10	StringTie	exon	43111207	43111465	1000	+	.	gene_id "MSTRG.21228"; transcript_id "MSTRG.21228.25"; exon_number "9";
chr10	StringTie	exon	43112099	43112224	1000	+	.	gene_id "MSTRG.21228"; transcript_id "MSTRG.21228.25"; exon_number "10";
chr10	StringTie	exon	43112853	43112963	1000	+	.	gene_id "MSTRG.21228"; transcript_id "MSTRG.21228.25"; exon_number "11";
chr10	StringTie	exon	43113556	43113675	1000	+	.	gene_id "MSTRG.21228"; transcript_id "MSTRG.21228.25"; exon_number "12";
chr10	StringTie	exon	43114480	43114736	1000	+	.	gene_id "MSTRG.21228"; transcript_id "MSTRG.21228.25"; exon_number "13";
chr10	StringTie	exon	43116584	43116731	1000	+	.	gene_id "MSTRG.21228"; transcript_id "MSTRG.21228.25"; exon_number "14";
chr10	StringTie	exon	43118373	43118480	1000	+	.	gene_id "MSTRG.21228"; transcript_id "MSTRG.21228.25"; exon_number "15";
chr10	StringTie	exon	43119531	43119745	1000	+	.	gene_id "MSTRG.21228"; transcript_id "MSTRG.21228.25"; exon_number "16";
chr10	StringTie	exon	43120081	43120203	1000	+	.	gene_id "MSTRG.21228"; transcript_id "MSTRG.21228.25"; exon_number "17";
chr10	StringTie	exon	43121946	43122016	1000	+	.	gene_id "MSTRG.21228"; transcript_id "MSTRG.21228.25"; exon_number "18";
chr10	StringTie	exon	43123671	43123808	1000	+	.	gene_id "MSTRG.21228"; transcript_id "MSTRG.21228.25"; exon_number "19";
chr10	StringTie	exon	43124883	43124982	1000	+	.	gene_id "MSTRG.21228"; transcript_id "MSTRG.21228.25"; exon_number "20";
chr10	StringTie	exon	43126575	43126722	1000	+	.	gene_id "MSTRG.21228"; transcript_id "MSTRG.21228.25"; exon_number "21";
chr10	StringTie	exon	43128112	43130353	1000	+	.	gene_id "MSTRG.21228"; transcript_id "MSTRG.21228.25"; exon_number "22";
chr10	StringTie	transcript	43077027	43130348	1000	+	.	gene_id "MSTRG.21228"; transcript_id "MSTRG.21228.26";
chr10	StringTie	exon	43077027	43077331	1000	+	.	gene_id "MSTRG.21228"; transcript_id "MSTRG.21228.26"; exon_number "1";
chr10	StringTie	exon	43100459	43100722	1000	+	.	gene_id "MSTRG.21228"; transcript_id "MSTRG.21228.26"; exon_number "2";
chr10	StringTie	exon	43104952	43105728	1000	+	.	gene_id "MSTRG.21228"; transcript_id "MSTRG.21228.26"; exon_number "3";
chr10	StringTie	exon	43106158	43109230	1000	+	.	gene_id "MSTRG.21228"; transcript_id "MSTRG.21228.26"; exon_number "4";
chr10	StringTie	exon	43111207	43111465	1000	+	.	gene_id "MSTRG.21228"; transcript_id "MSTRG.21228.26"; exon_number "5";
chr10	StringTie	exon	43111820	43111889	1000	+	.	gene_id "MSTRG.21228"; transcript_id "MSTRG.21228.26"; exon_number "6";
chr10	StringTie	exon	43112099	43112224	1000	+	.	gene_id "MSTRG.21228"; transcript_id "MSTRG.21228.26"; exon_number "7";
chr10	StringTie	exon	43112853	43112963	1000	+	.	gene_id "MSTRG.21228"; transcript_id "MSTRG.21228.26"; exon_number "8";
chr10	StringTie	exon	43113556	43113675	1000	+	.	gene_id "MSTRG.21228"; transcript_id "MSTRG.21228.26"; exon_number "9";
chr10	StringTie	exon	43114480	43114736	1000	+	.	gene_id "MSTRG.21228"; transcript_id "MSTRG.21228.26"; exon_number "10";
chr10	StringTie	exon	43116584	43116731	1000	+	.	gene_id "MSTRG.21228"; transcript_id "MSTRG.21228.26"; exon_number "11";
chr10	StringTie	exon	43118375	43118480	1000	+	.	gene_id "MSTRG.21228"; transcript_id "MSTRG.21228.26"; exon_number "12";
chr10	StringTie	exon	43119531	43119745	1000	+	.	gene_id "MSTRG.21228"; transcript_id "MSTRG.21228.26"; exon_number "13";
chr10	StringTie	exon	43120081	43120203	1000	+	.	gene_id "MSTRG.21228"; transcript_id "MSTRG.21228.26"; exon_number "14";
chr10	StringTie	exon	43121946	43122016	1000	+	.	gene_id "MSTRG.21228"; transcript_id "MSTRG.21228.26"; exon_number "15";
chr10	StringTie	exon	43123671	43123808	1000	+	.	gene_id "MSTRG.21228"; transcript_id "MSTRG.21228.26"; exon_number "16";
chr10	StringTie	exon	43124883	43124982	1000	+	.	gene_id "MSTRG.21228"; transcript_id "MSTRG.21228.26"; exon_number "17";
chr10	StringTie	exon	43126575	43130348	1000	+	.	gene_id "MSTRG.21228"; transcript_id "MSTRG.21228.26"; exon_number "18";
chr10	StringTie	transcript	43077027	43130348	1000	+	.	gene_id "MSTRG.21228"; transcript_id "MSTRG.21228.27";
chr10	StringTie	exon	43077027	43077331	1000	+	.	gene_id "MSTRG.21228"; transcript_id "MSTRG.21228.27"; exon_number "1";
chr10	StringTie	exon	43100459	43106226	1000	+	.	gene_id "MSTRG.21228"; transcript_id "MSTRG.21228.27"; exon_number "2";
chr10	StringTie	exon	43106376	43106571	1000	+	.	gene_id "MSTRG.21228"; transcript_id "MSTRG.21228.27"; exon_number "3";
chr10	StringTie	exon	43107074	43107170	1000	+	.	gene_id "MSTRG.21228"; transcript_id "MSTRG.21228.27"; exon_number "4";
chr10	StringTie	exon	43109031	43109230	1000	+	.	gene_id "MSTRG.21228"; transcript_id "MSTRG.21228.27"; exon_number "5";
chr10	StringTie	exon	43111207	43111465	1000	+	.	gene_id "MSTRG.21228"; transcript_id "MSTRG.21228.27"; exon_number "6";
chr10	StringTie	exon	43111820	43111889	1000	+	.	gene_id "MSTRG.21228"; transcript_id "MSTRG.21228.27"; exon_number "7";
chr10	StringTie	exon	43112099	43112224	1000	+	.	gene_id "MSTRG.21228"; transcript_id "MSTRG.21228.27"; exon_number "8";
chr10	StringTie	exon	43112853	43112963	1000	+	.	gene_id "MSTRG.21228"; transcript_id "MSTRG.21228.27"; exon_number "9";
chr10	StringTie	exon	43113556	43113675	1000	+	.	gene_id "MSTRG.21228"; transcript_id "MSTRG.21228.27"; exon_number "10";
chr10	StringTie	exon	43114480	43114736	1000	+	.	gene_id "MSTRG.21228"; transcript_id "MSTRG.21228.27"; exon_number "11";
chr10	StringTie	exon	43116584	43116731	1000	+	.	gene_id "MSTRG.21228"; transcript_id "MSTRG.21228.27"; exon_number "12";
chr10	StringTie	exon	43118375	43118480	1000	+	.	gene_id "MSTRG.21228"; transcript_id "MSTRG.21228.27"; exon_number "13";
chr10	StringTie	exon	43119531	43119745	1000	+	.	gene_id "MSTRG.21228"; transcript_id "MSTRG.21228.27"; exon_number "14";
chr10	StringTie	exon	43120081	43120203	1000	+	.	gene_id "MSTRG.21228"; transcript_id "MSTRG.21228.27"; exon_number "15";
chr10	StringTie	exon	43121946	43122016	1000	+	.	gene_id "MSTRG.21228"; transcript_id "MSTRG.21228.27"; exon_number "16";
chr10	StringTie	exon	43123671	43123808	1000	+	.	gene_id "MSTRG.21228"; transcript_id "MSTRG.21228.27"; exon_number "17";
chr10	StringTie	exon	43124883	43124970	1000	+	.	gene_id "MSTRG.21228"; transcript_id "MSTRG.21228.27"; exon_number "18";
chr10	StringTie	exon	43126575	43129224	1000	+	.	gene_id "MSTRG.21228"; transcript_id "MSTRG.21228.27"; exon_number "19";
chr10	StringTie	exon	43129518	43130348	1000	+	.	gene_id "MSTRG.21228"; transcript_id "MSTRG.21228.27"; exon_number "20";
chr10	StringTie	transcript	43077027	43130348	1000	+	.	gene_id "MSTRG.21228"; transcript_id "MSTRG.21228.28";
chr10	StringTie	exon	43077027	43077331	1000	+	.	gene_id "MSTRG.21228"; transcript_id "MSTRG.21228.28"; exon_number "1";
chr10	StringTie	exon	43100459	43102376	1000	+	.	gene_id "MSTRG.21228"; transcript_id "MSTRG.21228.28"; exon_number "2";
chr10	StringTie	exon	43102471	43102629	1000	+	.	gene_id "MSTRG.21228"; transcript_id "MSTRG.21228.28"; exon_number "3";
chr10	StringTie	exon	43104952	43105193	1000	+	.	gene_id "MSTRG.21228"; transcript_id "MSTRG.21228.28"; exon_number "4";
chr10	StringTie	exon	43106158	43106571	1000	+	.	gene_id "MSTRG.21228"; transcript_id "MSTRG.21228.28"; exon_number "5";
chr10	StringTie	exon	43107074	43107170	1000	+	.	gene_id "MSTRG.21228"; transcript_id "MSTRG.21228.28"; exon_number "6";
chr10	StringTie	exon	43109031	43109230	1000	+	.	gene_id "MSTRG.21228"; transcript_id "MSTRG.21228.28"; exon_number "7";
chr10	StringTie	exon	43111207	43111465	1000	+	.	gene_id "MSTRG.21228"; transcript_id "MSTRG.21228.28"; exon_number "8";
chr10	StringTie	exon	43111820	43111889	1000	+	.	gene_id "MSTRG.21228"; transcript_id "MSTRG.21228.28"; exon_number "9";
chr10	StringTie	exon	43112099	43112224	1000	+	.	gene_id "MSTRG.21228"; transcript_id "MSTRG.21228.28"; exon_number "10";
chr10	StringTie	exon	43112853	43112963	1000	+	.	gene_id "MSTRG.21228"; transcript_id "MSTRG.21228.28"; exon_number "11";
chr10	StringTie	exon	43113556	43113675	1000	+	.	gene_id "MSTRG.21228"; transcript_id "MSTRG.21228.28"; exon_number "12";
chr10	StringTie	exon	43114480	43114736	1000	+	.	gene_id "MSTRG.21228"; transcript_id "MSTRG.21228.28"; exon_number "13";
chr10	StringTie	exon	43116584	43116731	1000	+	.	gene_id "MSTRG.21228"; transcript_id "MSTRG.21228.28"; exon_number "14";
chr10	StringTie	exon	43118373	43118480	1000	+	.	gene_id "MSTRG.21228"; transcript_id "MSTRG.21228.28"; exon_number "15";
chr10	StringTie	exon	43119531	43119745	1000	+	.	gene_id "MSTRG.21228"; transcript_id "MSTRG.21228.28"; exon_number "16";
chr10	StringTie	exon	43120081	43120203	1000	+	.	gene_id "MSTRG.21228"; transcript_id "MSTRG.21228.28"; exon_number "17";
chr10	StringTie	exon	43121946	43122016	1000	+	.	gene_id "MSTRG.21228"; transcript_id "MSTRG.21228.28"; exon_number "18";
chr10	StringTie	exon	43123671	43123808	1000	+	.	gene_id "MSTRG.21228"; transcript_id "MSTRG.21228.28"; exon_number "19";
chr10	StringTie	exon	43124883	43124970	1000	+	.	gene_id "MSTRG.21228"; transcript_id "MSTRG.21228.28"; exon_number "20";
chr10	StringTie	exon	43126575	43130348	1000	+	.	gene_id "MSTRG.21228"; transcript_id "MSTRG.21228.28"; exon_number "21";
chr10	StringTie	transcript	43077027	43130348	1000	+	.	gene_id "MSTRG.21228"; transcript_id "MSTRG.21228.29";
chr10	StringTie	exon	43077027	43077331	1000	+	.	gene_id "MSTRG.21228"; transcript_id "MSTRG.21228.29"; exon_number "1";
chr10	StringTie	exon	43100459	43100722	1000	+	.	gene_id "MSTRG.21228"; transcript_id "MSTRG.21228.29"; exon_number "2";
chr10	StringTie	exon	43102342	43102629	1000	+	.	gene_id "MSTRG.21228"; transcript_id "MSTRG.21228.29"; exon_number "3";
chr10	StringTie	exon	43104952	43106226	1000	+	.	gene_id "MSTRG.21228"; transcript_id "MSTRG.21228.29"; exon_number "4";
chr10	StringTie	exon	43106376	43106571	1000	+	.	gene_id "MSTRG.21228"; transcript_id "MSTRG.21228.29"; exon_number "5";
chr10	StringTie	exon	43107074	43107170	1000	+	.	gene_id "MSTRG.21228"; transcript_id "MSTRG.21228.29"; exon_number "6";
chr10	StringTie	exon	43109031	43109230	1000	+	.	gene_id "MSTRG.21228"; transcript_id "MSTRG.21228.29"; exon_number "7";
chr10	StringTie	exon	43111207	43111465	1000	+	.	gene_id "MSTRG.21228"; transcript_id "MSTRG.21228.29"; exon_number "8";
chr10	StringTie	exon	43111820	43111889	1000	+	.	gene_id "MSTRG.21228"; transcript_id "MSTRG.21228.29"; exon_number "9";
chr10	StringTie	exon	43112099	43112224	1000	+	.	gene_id "MSTRG.21228"; transcript_id "MSTRG.21228.29"; exon_number "10";
chr10	StringTie	exon	43112853	43112963	1000	+	.	gene_id "MSTRG.21228"; transcript_id "MSTRG.21228.29"; exon_number "11";
chr10	StringTie	exon	43113556	43113675	1000	+	.	gene_id "MSTRG.21228"; transcript_id "MSTRG.21228.29"; exon_number "12";
chr10	StringTie	exon	43114480	43114736	1000	+	.	gene_id "MSTRG.21228"; transcript_id "MSTRG.21228.29"; exon_number "13";
chr10	StringTie	exon	43116584	43116731	1000	+	.	gene_id "MSTRG.21228"; transcript_id "MSTRG.21228.29"; exon_number "14";
chr10	StringTie	exon	43118373	43118480	1000	+	.	gene_id "MSTRG.21228"; transcript_id "MSTRG.21228.29"; exon_number "15";
chr10	StringTie	exon	43119531	43119745	1000	+	.	gene_id "MSTRG.21228"; transcript_id "MSTRG.21228.29"; exon_number "16";
chr10	StringTie	exon	43120081	43120203	1000	+	.	gene_id "MSTRG.21228"; transcript_id "MSTRG.21228.29"; exon_number "17";
chr10	StringTie	exon	43121946	43122016	1000	+	.	gene_id "MSTRG.21228"; transcript_id "MSTRG.21228.29"; exon_number "18";
chr10	StringTie	exon	43123671	43123808	1000	+	.	gene_id "MSTRG.21228"; transcript_id "MSTRG.21228.29"; exon_number "19";
chr10	StringTie	exon	43124883	43124982	1000	+	.	gene_id "MSTRG.21228"; transcript_id "MSTRG.21228.29"; exon_number "20";
chr10	StringTie	exon	43126575	43126722	1000	+	.	gene_id "MSTRG.21228"; transcript_id "MSTRG.21228.29"; exon_number "21";
chr10	StringTie	exon	43128112	43130348	1000	+	.	gene_id "MSTRG.21228"; transcript_id "MSTRG.21228.29"; exon_number "22";
chr10	StringTie	transcript	43076991	43132763	1000	+	.	gene_id "MSTRG.21228"; transcript_id "MSTRG.21228.3";
chr10	StringTie	exon	43076991	43077331	1000	+	.	gene_id "MSTRG.21228"; transcript_id "MSTRG.21228.3"; exon_number "1";
chr10	StringTie	exon	43100459	43100722	1000	+	.	gene_id "MSTRG.21228"; transcript_id "MSTRG.21228.3"; exon_number "2";
chr10	StringTie	exon	43102342	43102629	1000	+	.	gene_id "MSTRG.21228"; transcript_id "MSTRG.21228.3"; exon_number "3";
chr10	StringTie	exon	43104952	43105193	1000	+	.	gene_id "MSTRG.21228"; transcript_id "MSTRG.21228.3"; exon_number "4";
chr10	StringTie	exon	43106158	43106226	1000	+	.	gene_id "MSTRG.21228"; transcript_id "MSTRG.21228.3"; exon_number "5";
chr10	StringTie	exon	43106376	43106571	1000	+	.	gene_id "MSTRG.21228"; transcript_id "MSTRG.21228.3"; exon_number "6";
chr10	StringTie	exon	43109031	43109230	1000	+	.	gene_id "MSTRG.21228"; transcript_id "MSTRG.21228.3"; exon_number "7";
chr10	StringTie	exon	43111207	43111465	1000	+	.	gene_id "MSTRG.21228"; transcript_id "MSTRG.21228.3"; exon_number "8";
chr10	StringTie	exon	43112099	43112224	1000	+	.	gene_id "MSTRG.21228"; transcript_id "MSTRG.21228.3"; exon_number "9";
chr10	StringTie	exon	43112853	43112963	1000	+	.	gene_id "MSTRG.21228"; transcript_id "MSTRG.21228.3"; exon_number "10";
chr10	StringTie	exon	43113556	43113675	1000	+	.	gene_id "MSTRG.21228"; transcript_id "MSTRG.21228.3"; exon_number "11";
chr10	StringTie	exon	43114480	43114736	1000	+	.	gene_id "MSTRG.21228"; transcript_id "MSTRG.21228.3"; exon_number "12";
chr10	StringTie	exon	43116584	43116731	1000	+	.	gene_id "MSTRG.21228"; transcript_id "MSTRG.21228.3"; exon_number "13";
chr10	StringTie	exon	43118373	43118480	1000	+	.	gene_id "MSTRG.21228"; transcript_id "MSTRG.21228.3"; exon_number "14";
chr10	StringTie	exon	43119531	43119745	1000	+	.	gene_id "MSTRG.21228"; transcript_id "MSTRG.21228.3"; exon_number "15";
chr10	StringTie	exon	43120081	43120203	1000	+	.	gene_id "MSTRG.21228"; transcript_id "MSTRG.21228.3"; exon_number "16";
chr10	StringTie	exon	43121946	43122016	1000	+	.	gene_id "MSTRG.21228"; transcript_id "MSTRG.21228.3"; exon_number "17";
chr10	StringTie	exon	43123671	43123808	1000	+	.	gene_id "MSTRG.21228"; transcript_id "MSTRG.21228.3"; exon_number "18";
chr10	StringTie	exon	43124883	43124982	1000	+	.	gene_id "MSTRG.21228"; transcript_id "MSTRG.21228.3"; exon_number "19";
chr10	StringTie	exon	43126575	43126722	1000	+	.	gene_id "MSTRG.21228"; transcript_id "MSTRG.21228.3"; exon_number "20";
chr10	StringTie	exon	43128112	43128285	1000	+	.	gene_id "MSTRG.21228"; transcript_id "MSTRG.21228.3"; exon_number "21";
chr10	StringTie	exon	43129518	43132763	1000	+	.	gene_id "MSTRG.21228"; transcript_id "MSTRG.21228.3"; exon_number "22";
chr10	StringTie	transcript	43077027	43130345	1000	+	.	gene_id "MSTRG.21228"; transcript_id "MSTRG.21228.30";
chr10	StringTie	exon	43077027	43077331	1000	+	.	gene_id "MSTRG.21228"; transcript_id "MSTRG.21228.30"; exon_number "1";
chr10	StringTie	exon	43100459	43100722	1000	+	.	gene_id "MSTRG.21228"; transcript_id "MSTRG.21228.30"; exon_number "2";
chr10	StringTie	exon	43102342	43102629	1000	+	.	gene_id "MSTRG.21228"; transcript_id "MSTRG.21228.30"; exon_number "3";
chr10	StringTie	exon	43104952	43105193	1000	+	.	gene_id "MSTRG.21228"; transcript_id "MSTRG.21228.30"; exon_number "4";
chr10	StringTie	exon	43106158	43106226	1000	+	.	gene_id "MSTRG.21228"; transcript_id "MSTRG.21228.30"; exon_number "5";
chr10	StringTie	exon	43106376	43106571	1000	+	.	gene_id "MSTRG.21228"; transcript_id "MSTRG.21228.30"; exon_number "6";
chr10	StringTie	exon	43109031	43109230	1000	+	.	gene_id "MSTRG.21228"; transcript_id "MSTRG.21228.30"; exon_number "7";
chr10	StringTie	exon	43111207	43111465	1000	+	.	gene_id "MSTRG.21228"; transcript_id "MSTRG.21228.30"; exon_number "8";
chr10	StringTie	exon	43112099	43112224	1000	+	.	gene_id "MSTRG.21228"; transcript_id "MSTRG.21228.30"; exon_number "9";
chr10	StringTie	exon	43112853	43112963	1000	+	.	gene_id "MSTRG.21228"; transcript_id "MSTRG.21228.30"; exon_number "10";
chr10	StringTie	exon	43113556	43113675	1000	+	.	gene_id "MSTRG.21228"; transcript_id "MSTRG.21228.30"; exon_number "11";
chr10	StringTie	exon	43114480	43114736	1000	+	.	gene_id "MSTRG.21228"; transcript_id "MSTRG.21228.30"; exon_number "12";
chr10	StringTie	exon	43116584	43116731	1000	+	.	gene_id "MSTRG.21228"; transcript_id "MSTRG.21228.30"; exon_number "13";
chr10	StringTie	exon	43118373	43118480	1000	+	.	gene_id "MSTRG.21228"; transcript_id "MSTRG.21228.30"; exon_number "14";
chr10	StringTie	exon	43119531	43119745	1000	+	.	gene_id "MSTRG.21228"; transcript_id "MSTRG.21228.30"; exon_number "15";
chr10	StringTie	exon	43120081	43120203	1000	+	.	gene_id "MSTRG.21228"; transcript_id "MSTRG.21228.30"; exon_number "16";
chr10	StringTie	exon	43120472	43120519	1000	+	.	gene_id "MSTRG.21228"; transcript_id "MSTRG.21228.30"; exon_number "17";
chr10	StringTie	exon	43121946	43122016	1000	+	.	gene_id "MSTRG.21228"; transcript_id "MSTRG.21228.30"; exon_number "18";
chr10	StringTie	exon	43123671	43123808	1000	+	.	gene_id "MSTRG.21228"; transcript_id "MSTRG.21228.30"; exon_number "19";
chr10	StringTie	exon	43124883	43124982	1000	+	.	gene_id "MSTRG.21228"; transcript_id "MSTRG.21228.30"; exon_number "20";
chr10	StringTie	exon	43126575	43126722	1000	+	.	gene_id "MSTRG.21228"; transcript_id "MSTRG.21228.30"; exon_number "21";
chr10	StringTie	exon	43128112	43129224	1000	+	.	gene_id "MSTRG.21228"; transcript_id "MSTRG.21228.30"; exon_number "22";
chr10	StringTie	exon	43129518	43130345	1000	+	.	gene_id "MSTRG.21228"; transcript_id "MSTRG.21228.30"; exon_number "23";
chr10	StringTie	transcript	43077028	43130402	1000	+	.	gene_id "MSTRG.21228"; transcript_id "MSTRG.21228.32";
chr10	StringTie	exon	43077028	43077331	1000	+	.	gene_id "MSTRG.21228"; transcript_id "MSTRG.21228.32"; exon_number "1";
chr10	StringTie	exon	43100459	43100722	1000	+	.	gene_id "MSTRG.21228"; transcript_id "MSTRG.21228.32"; exon_number "2";
chr10	StringTie	exon	43102342	43102629	1000	+	.	gene_id "MSTRG.21228"; transcript_id "MSTRG.21228.32"; exon_number "3";
chr10	StringTie	exon	43104952	43105193	1000	+	.	gene_id "MSTRG.21228"; transcript_id "MSTRG.21228.32"; exon_number "4";
chr10	StringTie	exon	43106158	43106226	1000	+	.	gene_id "MSTRG.21228"; transcript_id "MSTRG.21228.32"; exon_number "5";
chr10	StringTie	exon	43106376	43106571	1000	+	.	gene_id "MSTRG.21228"; transcript_id "MSTRG.21228.32"; exon_number "6";
chr10	StringTie	exon	43109031	43109230	1000	+	.	gene_id "MSTRG.21228"; transcript_id "MSTRG.21228.32"; exon_number "7";
chr10	StringTie	exon	43111207	43111465	1000	+	.	gene_id "MSTRG.21228"; transcript_id "MSTRG.21228.32"; exon_number "8";
chr10	StringTie	exon	43112099	43112224	1000	+	.	gene_id "MSTRG.21228"; transcript_id "MSTRG.21228.32"; exon_number "9";
chr10	StringTie	exon	43112853	43112963	1000	+	.	gene_id "MSTRG.21228"; transcript_id "MSTRG.21228.32"; exon_number "10";
chr10	StringTie	exon	43113556	43113675	1000	+	.	gene_id "MSTRG.21228"; transcript_id "MSTRG.21228.32"; exon_number "11";
chr10	StringTie	exon	43114480	43114736	1000	+	.	gene_id "MSTRG.21228"; transcript_id "MSTRG.21228.32"; exon_number "12";
chr10	StringTie	exon	43116584	43116731	1000	+	.	gene_id "MSTRG.21228"; transcript_id "MSTRG.21228.32"; exon_number "13";
chr10	StringTie	exon	43118373	43118480	1000	+	.	gene_id "MSTRG.21228"; transcript_id "MSTRG.21228.32"; exon_number "14";
chr10	StringTie	exon	43119531	43119745	1000	+	.	gene_id "MSTRG.21228"; transcript_id "MSTRG.21228.32"; exon_number "15";
chr10	StringTie	exon	43120081	43120203	1000	+	.	gene_id "MSTRG.21228"; transcript_id "MSTRG.21228.32"; exon_number "16";
chr10	StringTie	exon	43121946	43122016	1000	+	.	gene_id "MSTRG.21228"; transcript_id "MSTRG.21228.32"; exon_number "17";
chr10	StringTie	exon	43123671	43123808	1000	+	.	gene_id "MSTRG.21228"; transcript_id "MSTRG.21228.32"; exon_number "18";
chr10	StringTie	exon	43124883	43124982	1000	+	.	gene_id "MSTRG.21228"; transcript_id "MSTRG.21228.32"; exon_number "19";
chr10	StringTie	exon	43126575	43128285	1000	+	.	gene_id "MSTRG.21228"; transcript_id "MSTRG.21228.32"; exon_number "20";
chr10	StringTie	exon	43129059	43129224	1000	+	.	gene_id "MSTRG.21228"; transcript_id "MSTRG.21228.32"; exon_number "21";
chr10	StringTie	exon	43129518	43130402	1000	+	.	gene_id "MSTRG.21228"; transcript_id "MSTRG.21228.32"; exon_number "22";
chr10	StringTie	transcript	43077029	43130671	1000	+	.	gene_id "MSTRG.21228"; transcript_id "MSTRG.21228.33";
chr10	StringTie	exon	43077029	43077331	1000	+	.	gene_id "MSTRG.21228"; transcript_id "MSTRG.21228.33"; exon_number "1";
chr10	StringTie	exon	43100459	43100722	1000	+	.	gene_id "MSTRG.21228"; transcript_id "MSTRG.21228.33"; exon_number "2";
chr10	StringTie	exon	43102342	43102629	1000	+	.	gene_id "MSTRG.21228"; transcript_id "MSTRG.21228.33"; exon_number "3";
chr10	StringTie	exon	43112099	43112224	1000	+	.	gene_id "MSTRG.21228"; transcript_id "MSTRG.21228.33"; exon_number "4";
chr10	StringTie	exon	43112853	43112963	1000	+	.	gene_id "MSTRG.21228"; transcript_id "MSTRG.21228.33"; exon_number "5";
chr10	StringTie	exon	43113556	43113675	1000	+	.	gene_id "MSTRG.21228"; transcript_id "MSTRG.21228.33"; exon_number "6";
chr10	StringTie	exon	43114480	43114736	1000	+	.	gene_id "MSTRG.21228"; transcript_id "MSTRG.21228.33"; exon_number "7";
chr10	StringTie	exon	43116584	43116731	1000	+	.	gene_id "MSTRG.21228"; transcript_id "MSTRG.21228.33"; exon_number "8";
chr10	StringTie	exon	43118373	43118480	1000	+	.	gene_id "MSTRG.21228"; transcript_id "MSTRG.21228.33"; exon_number "9";
chr10	StringTie	exon	43119531	43119745	1000	+	.	gene_id "MSTRG.21228"; transcript_id "MSTRG.21228.33"; exon_number "10";
chr10	StringTie	exon	43120081	43120203	1000	+	.	gene_id "MSTRG.21228"; transcript_id "MSTRG.21228.33"; exon_number "11";
chr10	StringTie	exon	43121946	43122016	1000	+	.	gene_id "MSTRG.21228"; transcript_id "MSTRG.21228.33"; exon_number "12";
chr10	StringTie	exon	43123671	43123808	1000	+	.	gene_id "MSTRG.21228"; transcript_id "MSTRG.21228.33"; exon_number "13";
chr10	StringTie	exon	43124883	43124982	1000	+	.	gene_id "MSTRG.21228"; transcript_id "MSTRG.21228.33"; exon_number "14";
chr10	StringTie	exon	43126575	43126722	1000	+	.	gene_id "MSTRG.21228"; transcript_id "MSTRG.21228.33"; exon_number "15";
chr10	StringTie	exon	43128112	43130671	1000	+	.	gene_id "MSTRG.21228"; transcript_id "MSTRG.21228.33"; exon_number "16";
chr10	StringTie	transcript	43077029	43130347	1000	+	.	gene_id "MSTRG.21228"; transcript_id "MSTRG.21228.34";
chr10	StringTie	exon	43077029	43077331	1000	+	.	gene_id "MSTRG.21228"; transcript_id "MSTRG.21228.34"; exon_number "1";
chr10	StringTie	exon	43100459	43100722	1000	+	.	gene_id "MSTRG.21228"; transcript_id "MSTRG.21228.34"; exon_number "2";
chr10	StringTie	exon	43102342	43102629	1000	+	.	gene_id "MSTRG.21228"; transcript_id "MSTRG.21228.34"; exon_number "3";
chr10	StringTie	exon	43104952	43105193	1000	+	.	gene_id "MSTRG.21228"; transcript_id "MSTRG.21228.34"; exon_number "4";
chr10	StringTie	exon	43106158	43106226	1000	+	.	gene_id "MSTRG.21228"; transcript_id "MSTRG.21228.34"; exon_number "5";
chr10	StringTie	exon	43106376	43106571	1000	+	.	gene_id "MSTRG.21228"; transcript_id "MSTRG.21228.34"; exon_number "6";
chr10	StringTie	exon	43109031	43109230	1000	+	.	gene_id "MSTRG.21228"; transcript_id "MSTRG.21228.34"; exon_number "7";
chr10	StringTie	exon	43111207	43111465	1000	+	.	gene_id "MSTRG.21228"; transcript_id "MSTRG.21228.34"; exon_number "8";
chr10	StringTie	exon	43112099	43112224	1000	+	.	gene_id "MSTRG.21228"; transcript_id "MSTRG.21228.34"; exon_number "9";
chr10	StringTie	exon	43112853	43112963	1000	+	.	gene_id "MSTRG.21228"; transcript_id "MSTRG.21228.34"; exon_number "10";
chr10	StringTie	exon	43113556	43113675	1000	+	.	gene_id "MSTRG.21228"; transcript_id "MSTRG.21228.34"; exon_number "11";
chr10	StringTie	exon	43114480	43114736	1000	+	.	gene_id "MSTRG.21228"; transcript_id "MSTRG.21228.34"; exon_number "12";
chr10	StringTie	exon	43116587	43116731	1000	+	.	gene_id "MSTRG.21228"; transcript_id "MSTRG.21228.34"; exon_number "13";
chr10	StringTie	exon	43118373	43118480	1000	+	.	gene_id "MSTRG.21228"; transcript_id "MSTRG.21228.34"; exon_number "14";
chr10	StringTie	exon	43119531	43119745	1000	+	.	gene_id "MSTRG.21228"; transcript_id "MSTRG.21228.34"; exon_number "15";
chr10	StringTie	exon	43120081	43120203	1000	+	.	gene_id "MSTRG.21228"; transcript_id "MSTRG.21228.34"; exon_number "16";
chr10	StringTie	exon	43121946	43122016	1000	+	.	gene_id "MSTRG.21228"; transcript_id "MSTRG.21228.34"; exon_number "17";
chr10	StringTie	exon	43123671	43123808	1000	+	.	gene_id "MSTRG.21228"; transcript_id "MSTRG.21228.34"; exon_number "18";
chr10	StringTie	exon	43124883	43124970	1000	+	.	gene_id "MSTRG.21228"; transcript_id "MSTRG.21228.34"; exon_number "19";
chr10	StringTie	exon	43126575	43126722	1000	+	.	gene_id "MSTRG.21228"; transcript_id "MSTRG.21228.34"; exon_number "20";
chr10	StringTie	exon	43128112	43130347	1000	+	.	gene_id "MSTRG.21228"; transcript_id "MSTRG.21228.34"; exon_number "21";
chr10	StringTie	transcript	43077031	43132807	1000	+	.	gene_id "MSTRG.21228"; transcript_id "MSTRG.21228.35";
chr10	StringTie	exon	43077031	43077331	1000	+	.	gene_id "MSTRG.21228"; transcript_id "MSTRG.21228.35"; exon_number "1";
chr10	StringTie	exon	43100459	43100722	1000	+	.	gene_id "MSTRG.21228"; transcript_id "MSTRG.21228.35"; exon_number "2";
chr10	StringTie	exon	43102342	43102629	1000	+	.	gene_id "MSTRG.21228"; transcript_id "MSTRG.21228.35"; exon_number "3";
chr10	StringTie	exon	43104952	43105193	1000	+	.	gene_id "MSTRG.21228"; transcript_id "MSTRG.21228.35"; exon_number "4";
chr10	StringTie	exon	43106376	43106571	1000	+	.	gene_id "MSTRG.21228"; transcript_id "MSTRG.21228.35"; exon_number "5";
chr10	StringTie	exon	43109031	43109230	1000	+	.	gene_id "MSTRG.21228"; transcript_id "MSTRG.21228.35"; exon_number "6";
chr10	StringTie	exon	43111207	43111465	1000	+	.	gene_id "MSTRG.21228"; transcript_id "MSTRG.21228.35"; exon_number "7";
chr10	StringTie	exon	43112099	43112224	1000	+	.	gene_id "MSTRG.21228"; transcript_id "MSTRG.21228.35"; exon_number "8";
chr10	StringTie	exon	43112853	43112963	1000	+	.	gene_id "MSTRG.21228"; transcript_id "MSTRG.21228.35"; exon_number "9";
chr10	StringTie	exon	43113556	43113675	1000	+	.	gene_id "MSTRG.21228"; transcript_id "MSTRG.21228.35"; exon_number "10";
chr10	StringTie	exon	43114480	43114736	1000	+	.	gene_id "MSTRG.21228"; transcript_id "MSTRG.21228.35"; exon_number "11";
chr10	StringTie	exon	43116584	43116731	1000	+	.	gene_id "MSTRG.21228"; transcript_id "MSTRG.21228.35"; exon_number "12";
chr10	StringTie	exon	43118373	43118480	1000	+	.	gene_id "MSTRG.21228"; transcript_id "MSTRG.21228.35"; exon_number "13";
chr10	StringTie	exon	43119531	43119745	1000	+	.	gene_id "MSTRG.21228"; transcript_id "MSTRG.21228.35"; exon_number "14";
chr10	StringTie	exon	43120081	43120203	1000	+	.	gene_id "MSTRG.21228"; transcript_id "MSTRG.21228.35"; exon_number "15";
chr10	StringTie	exon	43121946	43122016	1000	+	.	gene_id "MSTRG.21228"; transcript_id "MSTRG.21228.35"; exon_number "16";
chr10	StringTie	exon	43123671	43123808	1000	+	.	gene_id "MSTRG.21228"; transcript_id "MSTRG.21228.35"; exon_number "17";
chr10	StringTie	exon	43124883	43124982	1000	+	.	gene_id "MSTRG.21228"; transcript_id "MSTRG.21228.35"; exon_number "18";
chr10	StringTie	exon	43126575	43129224	1000	+	.	gene_id "MSTRG.21228"; transcript_id "MSTRG.21228.35"; exon_number "19";
chr10	StringTie	exon	43129518	43132807	1000	+	.	gene_id "MSTRG.21228"; transcript_id "MSTRG.21228.35"; exon_number "20";
chr10	StringTie	transcript	43077031	43130342	1000	+	.	gene_id "MSTRG.21228"; transcript_id "MSTRG.21228.36";
chr10	StringTie	exon	43077031	43077331	1000	+	.	gene_id "MSTRG.21228"; transcript_id "MSTRG.21228.36"; exon_number "1";
chr10	StringTie	exon	43100459	43100722	1000	+	.	gene_id "MSTRG.21228"; transcript_id "MSTRG.21228.36"; exon_number "2";
chr10	StringTie	exon	43102471	43102629	1000	+	.	gene_id "MSTRG.21228"; transcript_id "MSTRG.21228.36"; exon_number "3";
chr10	StringTie	exon	43104952	43106226	1000	+	.	gene_id "MSTRG.21228"; transcript_id "MSTRG.21228.36"; exon_number "4";
chr10	StringTie	exon	43106376	43106571	1000	+	.	gene_id "MSTRG.21228"; transcript_id "MSTRG.21228.36"; exon_number "5";
chr10	StringTie	exon	43109031	43109230	1000	+	.	gene_id "MSTRG.21228"; transcript_id "MSTRG.21228.36"; exon_number "6";
chr10	StringTie	exon	43111207	43111465	1000	+	.	gene_id "MSTRG.21228"; transcript_id "MSTRG.21228.36"; exon_number "7";
chr10	StringTie	exon	43112099	43112224	1000	+	.	gene_id "MSTRG.21228"; transcript_id "MSTRG.21228.36"; exon_number "8";
chr10	StringTie	exon	43112853	43112963	1000	+	.	gene_id "MSTRG.21228"; transcript_id "MSTRG.21228.36"; exon_number "9";
chr10	StringTie	exon	43113556	43113675	1000	+	.	gene_id "MSTRG.21228"; transcript_id "MSTRG.21228.36"; exon_number "10";
chr10	StringTie	exon	43114480	43114736	1000	+	.	gene_id "MSTRG.21228"; transcript_id "MSTRG.21228.36"; exon_number "11";
chr10	StringTie	exon	43116584	43116731	1000	+	.	gene_id "MSTRG.21228"; transcript_id "MSTRG.21228.36"; exon_number "12";
chr10	StringTie	exon	43118373	43118480	1000	+	.	gene_id "MSTRG.21228"; transcript_id "MSTRG.21228.36"; exon_number "13";
chr10	StringTie	exon	43119531	43119745	1000	+	.	gene_id "MSTRG.21228"; transcript_id "MSTRG.21228.36"; exon_number "14";
chr10	StringTie	exon	43120081	43120203	1000	+	.	gene_id "MSTRG.21228"; transcript_id "MSTRG.21228.36"; exon_number "15";
chr10	StringTie	exon	43121946	43122016	1000	+	.	gene_id "MSTRG.21228"; transcript_id "MSTRG.21228.36"; exon_number "16";
chr10	StringTie	exon	43123671	43123808	1000	+	.	gene_id "MSTRG.21228"; transcript_id "MSTRG.21228.36"; exon_number "17";
chr10	StringTie	exon	43124883	43124973	1000	+	.	gene_id "MSTRG.21228"; transcript_id "MSTRG.21228.36"; exon_number "18";
chr10	StringTie	exon	43126639	43126722	1000	+	.	gene_id "MSTRG.21228"; transcript_id "MSTRG.21228.36"; exon_number "19";
chr10	StringTie	exon	43128112	43130342	1000	+	.	gene_id "MSTRG.21228"; transcript_id "MSTRG.21228.36"; exon_number "20";
chr10	StringTie	transcript	43077031	43130342	1000	+	.	gene_id "MSTRG.21228"; transcript_id "MSTRG.21228.37";
chr10	StringTie	exon	43077031	43077331	1000	+	.	gene_id "MSTRG.21228"; transcript_id "MSTRG.21228.37"; exon_number "1";
chr10	StringTie	exon	43100459	43100722	1000	+	.	gene_id "MSTRG.21228"; transcript_id "MSTRG.21228.37"; exon_number "2";
chr10	StringTie	exon	43102471	43102629	1000	+	.	gene_id "MSTRG.21228"; transcript_id "MSTRG.21228.37"; exon_number "3";
chr10	StringTie	exon	43104952	43106571	1000	+	.	gene_id "MSTRG.21228"; transcript_id "MSTRG.21228.37"; exon_number "4";
chr10	StringTie	exon	43107074	43107170	1000	+	.	gene_id "MSTRG.21228"; transcript_id "MSTRG.21228.37"; exon_number "5";
chr10	StringTie	exon	43109031	43109230	1000	+	.	gene_id "MSTRG.21228"; transcript_id "MSTRG.21228.37"; exon_number "6";
chr10	StringTie	exon	43111207	43111465	1000	+	.	gene_id "MSTRG.21228"; transcript_id "MSTRG.21228.37"; exon_number "7";
chr10	StringTie	exon	43112099	43112224	1000	+	.	gene_id "MSTRG.21228"; transcript_id "MSTRG.21228.37"; exon_number "8";
chr10	StringTie	exon	43112853	43112963	1000	+	.	gene_id "MSTRG.21228"; transcript_id "MSTRG.21228.37"; exon_number "9";
chr10	StringTie	exon	43113556	43113675	1000	+	.	gene_id "MSTRG.21228"; transcript_id "MSTRG.21228.37"; exon_number "10";
chr10	StringTie	exon	43114480	43114736	1000	+	.	gene_id "MSTRG.21228"; transcript_id "MSTRG.21228.37"; exon_number "11";
chr10	StringTie	exon	43116584	43116731	1000	+	.	gene_id "MSTRG.21228"; transcript_id "MSTRG.21228.37"; exon_number "12";
chr10	StringTie	exon	43118373	43118480	1000	+	.	gene_id "MSTRG.21228"; transcript_id "MSTRG.21228.37"; exon_number "13";
chr10	StringTie	exon	43119531	43119745	1000	+	.	gene_id "MSTRG.21228"; transcript_id "MSTRG.21228.37"; exon_number "14";
chr10	StringTie	exon	43120081	43120203	1000	+	.	gene_id "MSTRG.21228"; transcript_id "MSTRG.21228.37"; exon_number "15";
chr10	StringTie	exon	43121946	43122016	1000	+	.	gene_id "MSTRG.21228"; transcript_id "MSTRG.21228.37"; exon_number "16";
chr10	StringTie	exon	43123671	43123808	1000	+	.	gene_id "MSTRG.21228"; transcript_id "MSTRG.21228.37"; exon_number "17";
chr10	StringTie	exon	43124883	43124982	1000	+	.	gene_id "MSTRG.21228"; transcript_id "MSTRG.21228.37"; exon_number "18";
chr10	StringTie	exon	43126575	43126722	1000	+	.	gene_id "MSTRG.21228"; transcript_id "MSTRG.21228.37"; exon_number "19";
chr10	StringTie	exon	43128112	43130342	1000	+	.	gene_id "MSTRG.21228"; transcript_id "MSTRG.21228.37"; exon_number "20";
chr10	StringTie	transcript	43077031	43130342	1000	+	.	gene_id "MSTRG.21228"; transcript_id "MSTRG.21228.38";
chr10	StringTie	exon	43077031	43077331	1000	+	.	gene_id "MSTRG.21228"; transcript_id "MSTRG.21228.38"; exon_number "1";
chr10	StringTie	exon	43100459	43100722	1000	+	.	gene_id "MSTRG.21228"; transcript_id "MSTRG.21228.38"; exon_number "2";
chr10	StringTie	exon	43102342	43102786	1000	+	.	gene_id "MSTRG.21228"; transcript_id "MSTRG.21228.38"; exon_number "3";
chr10	StringTie	exon	43104952	43105193	1000	+	.	gene_id "MSTRG.21228"; transcript_id "MSTRG.21228.38"; exon_number "4";
chr10	StringTie	exon	43106158	43106226	1000	+	.	gene_id "MSTRG.21228"; transcript_id "MSTRG.21228.38"; exon_number "5";
chr10	StringTie	exon	43106376	43106571	1000	+	.	gene_id "MSTRG.21228"; transcript_id "MSTRG.21228.38"; exon_number "6";
chr10	StringTie	exon	43107074	43107170	1000	+	.	gene_id "MSTRG.21228"; transcript_id "MSTRG.21228.38"; exon_number "7";
chr10	StringTie	exon	43109031	43109230	1000	+	.	gene_id "MSTRG.21228"; transcript_id "MSTRG.21228.38"; exon_number "8";
chr10	StringTie	exon	43111207	43111465	1000	+	.	gene_id "MSTRG.21228"; transcript_id "MSTRG.21228.38"; exon_number "9";
chr10	StringTie	exon	43112099	43112224	1000	+	.	gene_id "MSTRG.21228"; transcript_id "MSTRG.21228.38"; exon_number "10";
chr10	StringTie	exon	43112853	43112963	1000	+	.	gene_id "MSTRG.21228"; transcript_id "MSTRG.21228.38"; exon_number "11";
chr10	StringTie	exon	43113556	43113675	1000	+	.	gene_id "MSTRG.21228"; transcript_id "MSTRG.21228.38"; exon_number "12";
chr10	StringTie	exon	43114480	43114736	1000	+	.	gene_id "MSTRG.21228"; transcript_id "MSTRG.21228.38"; exon_number "13";
chr10	StringTie	exon	43116584	43116731	1000	+	.	gene_id "MSTRG.21228"; transcript_id "MSTRG.21228.38"; exon_number "14";
chr10	StringTie	exon	43118373	43118480	1000	+	.	gene_id "MSTRG.21228"; transcript_id "MSTRG.21228.38"; exon_number "15";
chr10	StringTie	exon	43119531	43119745	1000	+	.	gene_id "MSTRG.21228"; transcript_id "MSTRG.21228.38"; exon_number "16";
chr10	StringTie	exon	43120081	43120203	1000	+	.	gene_id "MSTRG.21228"; transcript_id "MSTRG.21228.38"; exon_number "17";
chr10	StringTie	exon	43121946	43122016	1000	+	.	gene_id "MSTRG.21228"; transcript_id "MSTRG.21228.38"; exon_number "18";
chr10	StringTie	exon	43123671	43123808	1000	+	.	gene_id "MSTRG.21228"; transcript_id "MSTRG.21228.38"; exon_number "19";
chr10	StringTie	exon	43124883	43124973	1000	+	.	gene_id "MSTRG.21228"; transcript_id "MSTRG.21228.38"; exon_number "20";
chr10	StringTie	exon	43126639	43126722	1000	+	.	gene_id "MSTRG.21228"; transcript_id "MSTRG.21228.38"; exon_number "21";
chr10	StringTie	exon	43128112	43130342	1000	+	.	gene_id "MSTRG.21228"; transcript_id "MSTRG.21228.38"; exon_number "22";
chr10	StringTie	transcript	43077031	43130364	1000	+	.	gene_id "MSTRG.21228"; transcript_id "MSTRG.21228.39";
chr10	StringTie	exon	43077031	43077331	1000	+	.	gene_id "MSTRG.21228"; transcript_id "MSTRG.21228.39"; exon_number "1";
chr10	StringTie	exon	43100459	43100722	1000	+	.	gene_id "MSTRG.21228"; transcript_id "MSTRG.21228.39"; exon_number "2";
chr10	StringTie	exon	43102342	43102629	1000	+	.	gene_id "MSTRG.21228"; transcript_id "MSTRG.21228.39"; exon_number "3";
chr10	StringTie	exon	43104952	43105193	1000	+	.	gene_id "MSTRG.21228"; transcript_id "MSTRG.21228.39"; exon_number "4";
chr10	StringTie	exon	43106158	43106226	1000	+	.	gene_id "MSTRG.21228"; transcript_id "MSTRG.21228.39"; exon_number "5";
chr10	StringTie	exon	43106376	43106571	1000	+	.	gene_id "MSTRG.21228"; transcript_id "MSTRG.21228.39"; exon_number "6";
chr10	StringTie	exon	43107074	43107170	1000	+	.	gene_id "MSTRG.21228"; transcript_id "MSTRG.21228.39"; exon_number "7";
chr10	StringTie	exon	43109031	43109230	1000	+	.	gene_id "MSTRG.21228"; transcript_id "MSTRG.21228.39"; exon_number "8";
chr10	StringTie	exon	43111207	43111465	1000	+	.	gene_id "MSTRG.21228"; transcript_id "MSTRG.21228.39"; exon_number "9";
chr10	StringTie	exon	43112099	43112224	1000	+	.	gene_id "MSTRG.21228"; transcript_id "MSTRG.21228.39"; exon_number "10";
chr10	StringTie	exon	43112853	43112963	1000	+	.	gene_id "MSTRG.21228"; transcript_id "MSTRG.21228.39"; exon_number "11";
chr10	StringTie	exon	43113556	43113675	1000	+	.	gene_id "MSTRG.21228"; transcript_id "MSTRG.21228.39"; exon_number "12";
chr10	StringTie	exon	43114480	43114709	1000	+	.	gene_id "MSTRG.21228"; transcript_id "MSTRG.21228.39"; exon_number "13";
chr10	StringTie	exon	43116584	43116731	1000	+	.	gene_id "MSTRG.21228"; transcript_id "MSTRG.21228.39"; exon_number "14";
chr10	StringTie	exon	43118373	43118480	1000	+	.	gene_id "MSTRG.21228"; transcript_id "MSTRG.21228.39"; exon_number "15";
chr10	StringTie	exon	43119531	43119745	1000	+	.	gene_id "MSTRG.21228"; transcript_id "MSTRG.21228.39"; exon_number "16";
chr10	StringTie	exon	43120081	43120203	1000	+	.	gene_id "MSTRG.21228"; transcript_id "MSTRG.21228.39"; exon_number "17";
chr10	StringTie	exon	43121946	43122016	1000	+	.	gene_id "MSTRG.21228"; transcript_id "MSTRG.21228.39"; exon_number "18";
chr10	StringTie	exon	43123671	43123808	1000	+	.	gene_id "MSTRG.21228"; transcript_id "MSTRG.21228.39"; exon_number "19";
chr10	StringTie	exon	43124883	43124982	1000	+	.	gene_id "MSTRG.21228"; transcript_id "MSTRG.21228.39"; exon_number "20";
chr10	StringTie	exon	43126575	43128285	1000	+	.	gene_id "MSTRG.21228"; transcript_id "MSTRG.21228.39"; exon_number "21";
chr10	StringTie	exon	43129518	43130364	1000	+	.	gene_id "MSTRG.21228"; transcript_id "MSTRG.21228.39"; exon_number "22";
chr10	StringTie	transcript	43076991	43130450	1000	+	.	gene_id "MSTRG.21228"; transcript_id "MSTRG.21228.4";
chr10	StringTie	exon	43076991	43077331	1000	+	.	gene_id "MSTRG.21228"; transcript_id "MSTRG.21228.4"; exon_number "1";
chr10	StringTie	exon	43100459	43100722	1000	+	.	gene_id "MSTRG.21228"; transcript_id "MSTRG.21228.4"; exon_number "2";
chr10	StringTie	exon	43102342	43102629	1000	+	.	gene_id "MSTRG.21228"; transcript_id "MSTRG.21228.4"; exon_number "3";
chr10	StringTie	exon	43104952	43105193	1000	+	.	gene_id "MSTRG.21228"; transcript_id "MSTRG.21228.4"; exon_number "4";
chr10	StringTie	exon	43106158	43106226	1000	+	.	gene_id "MSTRG.21228"; transcript_id "MSTRG.21228.4"; exon_number "5";
chr10	StringTie	exon	43106376	43106571	1000	+	.	gene_id "MSTRG.21228"; transcript_id "MSTRG.21228.4"; exon_number "6";
chr10	StringTie	exon	43107074	43107170	1000	+	.	gene_id "MSTRG.21228"; transcript_id "MSTRG.21228.4"; exon_number "7";
chr10	StringTie	exon	43109031	43109230	1000	+	.	gene_id "MSTRG.21228"; transcript_id "MSTRG.21228.4"; exon_number "8";
chr10	StringTie	exon	43111207	43111465	1000	+	.	gene_id "MSTRG.21228"; transcript_id "MSTRG.21228.4"; exon_number "9";
chr10	StringTie	exon	43112099	43112224	1000	+	.	gene_id "MSTRG.21228"; transcript_id "MSTRG.21228.4"; exon_number "10";
chr10	StringTie	exon	43112853	43112963	1000	+	.	gene_id "MSTRG.21228"; transcript_id "MSTRG.21228.4"; exon_number "11";
chr10	StringTie	exon	43113556	43113675	1000	+	.	gene_id "MSTRG.21228"; transcript_id "MSTRG.21228.4"; exon_number "12";
chr10	StringTie	exon	43114480	43114736	1000	+	.	gene_id "MSTRG.21228"; transcript_id "MSTRG.21228.4"; exon_number "13";
chr10	StringTie	exon	43116584	43116731	1000	+	.	gene_id "MSTRG.21228"; transcript_id "MSTRG.21228.4"; exon_number "14";
chr10	StringTie	exon	43118373	43118480	1000	+	.	gene_id "MSTRG.21228"; transcript_id "MSTRG.21228.4"; exon_number "15";
chr10	StringTie	exon	43119531	43119745	1000	+	.	gene_id "MSTRG.21228"; transcript_id "MSTRG.21228.4"; exon_number "16";
chr10	StringTie	exon	43120081	43120203	1000	+	.	gene_id "MSTRG.21228"; transcript_id "MSTRG.21228.4"; exon_number "17";
chr10	StringTie	exon	43121946	43122016	1000	+	.	gene_id "MSTRG.21228"; transcript_id "MSTRG.21228.4"; exon_number "18";
chr10	StringTie	exon	43123671	43123808	1000	+	.	gene_id "MSTRG.21228"; transcript_id "MSTRG.21228.4"; exon_number "19";
chr10	StringTie	exon	43124883	43124982	1000	+	.	gene_id "MSTRG.21228"; transcript_id "MSTRG.21228.4"; exon_number "20";
chr10	StringTie	exon	43126575	43129224	1000	+	.	gene_id "MSTRG.21228"; transcript_id "MSTRG.21228.4"; exon_number "21";
chr10	StringTie	exon	43129518	43130450	1000	+	.	gene_id "MSTRG.21228"; transcript_id "MSTRG.21228.4"; exon_number "22";
chr10	StringTie	transcript	43077031	43130364	1000	+	.	gene_id "MSTRG.21228"; transcript_id "MSTRG.21228.40";
chr10	StringTie	exon	43077031	43077331	1000	+	.	gene_id "MSTRG.21228"; transcript_id "MSTRG.21228.40"; exon_number "1";
chr10	StringTie	exon	43100459	43100722	1000	+	.	gene_id "MSTRG.21228"; transcript_id "MSTRG.21228.40"; exon_number "2";
chr10	StringTie	exon	43102342	43102629	1000	+	.	gene_id "MSTRG.21228"; transcript_id "MSTRG.21228.40"; exon_number "3";
chr10	StringTie	exon	43104952	43105193	1000	+	.	gene_id "MSTRG.21228"; transcript_id "MSTRG.21228.40"; exon_number "4";
chr10	StringTie	exon	43106158	43106226	1000	+	.	gene_id "MSTRG.21228"; transcript_id "MSTRG.21228.40"; exon_number "5";
chr10	StringTie	exon	43106376	43106571	1000	+	.	gene_id "MSTRG.21228"; transcript_id "MSTRG.21228.40"; exon_number "6";
chr10	StringTie	exon	43107074	43107170	1000	+	.	gene_id "MSTRG.21228"; transcript_id "MSTRG.21228.40"; exon_number "7";
chr10	StringTie	exon	43109031	43109230	1000	+	.	gene_id "MSTRG.21228"; transcript_id "MSTRG.21228.40"; exon_number "8";
chr10	StringTie	exon	43111207	43111465	1000	+	.	gene_id "MSTRG.21228"; transcript_id "MSTRG.21228.40"; exon_number "9";
chr10	StringTie	exon	43112099	43112224	1000	+	.	gene_id "MSTRG.21228"; transcript_id "MSTRG.21228.40"; exon_number "10";
chr10	StringTie	exon	43112853	43112963	1000	+	.	gene_id "MSTRG.21228"; transcript_id "MSTRG.21228.40"; exon_number "11";
chr10	StringTie	exon	43113556	43113675	1000	+	.	gene_id "MSTRG.21228"; transcript_id "MSTRG.21228.40"; exon_number "12";
chr10	StringTie	exon	43114480	43114736	1000	+	.	gene_id "MSTRG.21228"; transcript_id "MSTRG.21228.40"; exon_number "13";
chr10	StringTie	exon	43116584	43116731	1000	+	.	gene_id "MSTRG.21228"; transcript_id "MSTRG.21228.40"; exon_number "14";
chr10	StringTie	exon	43118373	43118480	1000	+	.	gene_id "MSTRG.21228"; transcript_id "MSTRG.21228.40"; exon_number "15";
chr10	StringTie	exon	43119531	43119745	1000	+	.	gene_id "MSTRG.21228"; transcript_id "MSTRG.21228.40"; exon_number "16";
chr10	StringTie	exon	43120081	43120203	1000	+	.	gene_id "MSTRG.21228"; transcript_id "MSTRG.21228.40"; exon_number "17";
chr10	StringTie	exon	43121946	43122016	1000	+	.	gene_id "MSTRG.21228"; transcript_id "MSTRG.21228.40"; exon_number "18";
chr10	StringTie	exon	43123671	43123808	1000	+	.	gene_id "MSTRG.21228"; transcript_id "MSTRG.21228.40"; exon_number "19";
chr10	StringTie	exon	43124883	43124982	1000	+	.	gene_id "MSTRG.21228"; transcript_id "MSTRG.21228.40"; exon_number "20";
chr10	StringTie	exon	43126575	43128384	1000	+	.	gene_id "MSTRG.21228"; transcript_id "MSTRG.21228.40"; exon_number "21";
chr10	StringTie	exon	43129518	43130364	1000	+	.	gene_id "MSTRG.21228"; transcript_id "MSTRG.21228.40"; exon_number "22";
chr10	StringTie	transcript	43077032	43130344	1000	+	.	gene_id "MSTRG.21228"; transcript_id "MSTRG.21228.41";
chr10	StringTie	exon	43077032	43077331	1000	+	.	gene_id "MSTRG.21228"; transcript_id "MSTRG.21228.41"; exon_number "1";
chr10	StringTie	exon	43100459	43100722	1000	+	.	gene_id "MSTRG.21228"; transcript_id "MSTRG.21228.41"; exon_number "2";
chr10	StringTie	exon	43102342	43102629	1000	+	.	gene_id "MSTRG.21228"; transcript_id "MSTRG.21228.41"; exon_number "3";
chr10	StringTie	exon	43104952	43105193	1000	+	.	gene_id "MSTRG.21228"; transcript_id "MSTRG.21228.41"; exon_number "4";
chr10	StringTie	exon	43106158	43106226	1000	+	.	gene_id "MSTRG.21228"; transcript_id "MSTRG.21228.41"; exon_number "5";
chr10	StringTie	exon	43106376	43106571	1000	+	.	gene_id "MSTRG.21228"; transcript_id "MSTRG.21228.41"; exon_number "6";
chr10	StringTie	exon	43107074	43107170	1000	+	.	gene_id "MSTRG.21228"; transcript_id "MSTRG.21228.41"; exon_number "7";
chr10	StringTie	exon	43109031	43109230	1000	+	.	gene_id "MSTRG.21228"; transcript_id "MSTRG.21228.41"; exon_number "8";
chr10	StringTie	exon	43111207	43111465	1000	+	.	gene_id "MSTRG.21228"; transcript_id "MSTRG.21228.41"; exon_number "9";
chr10	StringTie	exon	43112099	43112224	1000	+	.	gene_id "MSTRG.21228"; transcript_id "MSTRG.21228.41"; exon_number "10";
chr10	StringTie	exon	43112853	43112963	1000	+	.	gene_id "MSTRG.21228"; transcript_id "MSTRG.21228.41"; exon_number "11";
chr10	StringTie	exon	43113556	43113675	1000	+	.	gene_id "MSTRG.21228"; transcript_id "MSTRG.21228.41"; exon_number "12";
chr10	StringTie	exon	43114480	43114709	1000	+	.	gene_id "MSTRG.21228"; transcript_id "MSTRG.21228.41"; exon_number "13";
chr10	StringTie	exon	43116584	43116731	1000	+	.	gene_id "MSTRG.21228"; transcript_id "MSTRG.21228.41"; exon_number "14";
chr10	StringTie	exon	43118375	43118480	1000	+	.	gene_id "MSTRG.21228"; transcript_id "MSTRG.21228.41"; exon_number "15";
chr10	StringTie	exon	43119531	43119745	1000	+	.	gene_id "MSTRG.21228"; transcript_id "MSTRG.21228.41"; exon_number "16";
chr10	StringTie	exon	43120081	43120203	1000	+	.	gene_id "MSTRG.21228"; transcript_id "MSTRG.21228.41"; exon_number "17";
chr10	StringTie	exon	43121946	43122016	1000	+	.	gene_id "MSTRG.21228"; transcript_id "MSTRG.21228.41"; exon_number "18";
chr10	StringTie	exon	43123671	43123808	1000	+	.	gene_id "MSTRG.21228"; transcript_id "MSTRG.21228.41"; exon_number "19";
chr10	StringTie	exon	43124883	43124975	1000	+	.	gene_id "MSTRG.21228"; transcript_id "MSTRG.21228.41"; exon_number "20";
chr10	StringTie	exon	43126641	43126722	1000	+	.	gene_id "MSTRG.21228"; transcript_id "MSTRG.21228.41"; exon_number "21";
chr10	StringTie	exon	43128112	43130344	1000	+	.	gene_id "MSTRG.21228"; transcript_id "MSTRG.21228.41"; exon_number "22";
chr10	StringTie	transcript	43077033	43130359	1000	+	.	gene_id "MSTRG.21228"; transcript_id "MSTRG.21228.42";
chr10	StringTie	exon	43077033	43077331	1000	+	.	gene_id "MSTRG.21228"; transcript_id "MSTRG.21228.42"; exon_number "1";
chr10	StringTie	exon	43100459	43100722	1000	+	.	gene_id "MSTRG.21228"; transcript_id "MSTRG.21228.42"; exon_number "2";
chr10	StringTie	exon	43102342	43102629	1000	+	.	gene_id "MSTRG.21228"; transcript_id "MSTRG.21228.42"; exon_number "3";
chr10	StringTie	exon	43112099	43112224	1000	+	.	gene_id "MSTRG.21228"; transcript_id "MSTRG.21228.42"; exon_number "4";
chr10	StringTie	exon	43112853	43112963	1000	+	.	gene_id "MSTRG.21228"; transcript_id "MSTRG.21228.42"; exon_number "5";
chr10	StringTie	exon	43113556	43113675	1000	+	.	gene_id "MSTRG.21228"; transcript_id "MSTRG.21228.42"; exon_number "6";
chr10	StringTie	exon	43114480	43114736	1000	+	.	gene_id "MSTRG.21228"; transcript_id "MSTRG.21228.42"; exon_number "7";
chr10	StringTie	exon	43116584	43116731	1000	+	.	gene_id "MSTRG.21228"; transcript_id "MSTRG.21228.42"; exon_number "8";
chr10	StringTie	exon	43118373	43118480	1000	+	.	gene_id "MSTRG.21228"; transcript_id "MSTRG.21228.42"; exon_number "9";
chr10	StringTie	exon	43119531	43119745	1000	+	.	gene_id "MSTRG.21228"; transcript_id "MSTRG.21228.42"; exon_number "10";
chr10	StringTie	exon	43120081	43120203	1000	+	.	gene_id "MSTRG.21228"; transcript_id "MSTRG.21228.42"; exon_number "11";
chr10	StringTie	exon	43121946	43122016	1000	+	.	gene_id "MSTRG.21228"; transcript_id "MSTRG.21228.42"; exon_number "12";
chr10	StringTie	exon	43123671	43123808	1000	+	.	gene_id "MSTRG.21228"; transcript_id "MSTRG.21228.42"; exon_number "13";
chr10	StringTie	exon	43124883	43124982	1000	+	.	gene_id "MSTRG.21228"; transcript_id "MSTRG.21228.42"; exon_number "14";
chr10	StringTie	exon	43126575	43128778	1000	+	.	gene_id "MSTRG.21228"; transcript_id "MSTRG.21228.42"; exon_number "15";
chr10	StringTie	exon	43128805	43129224	1000	+	.	gene_id "MSTRG.21228"; transcript_id "MSTRG.21228.42"; exon_number "16";
chr10	StringTie	exon	43129518	43130359	1000	+	.	gene_id "MSTRG.21228"; transcript_id "MSTRG.21228.42"; exon_number "17";
chr10	StringTie	transcript	43077033	43130359	1000	+	.	gene_id "MSTRG.21228"; transcript_id "MSTRG.21228.43";
chr10	StringTie	exon	43077033	43077331	1000	+	.	gene_id "MSTRG.21228"; transcript_id "MSTRG.21228.43"; exon_number "1";
chr10	StringTie	exon	43100459	43100722	1000	+	.	gene_id "MSTRG.21228"; transcript_id "MSTRG.21228.43"; exon_number "2";
chr10	StringTie	exon	43102342	43105193	1000	+	.	gene_id "MSTRG.21228"; transcript_id "MSTRG.21228.43"; exon_number "3";
chr10	StringTie	exon	43106376	43106571	1000	+	.	gene_id "MSTRG.21228"; transcript_id "MSTRG.21228.43"; exon_number "4";
chr10	StringTie	exon	43109031	43109230	1000	+	.	gene_id "MSTRG.21228"; transcript_id "MSTRG.21228.43"; exon_number "5";
chr10	StringTie	exon	43111207	43111465	1000	+	.	gene_id "MSTRG.21228"; transcript_id "MSTRG.21228.43"; exon_number "6";
chr10	StringTie	exon	43112099	43112224	1000	+	.	gene_id "MSTRG.21228"; transcript_id "MSTRG.21228.43"; exon_number "7";
chr10	StringTie	exon	43112853	43112963	1000	+	.	gene_id "MSTRG.21228"; transcript_id "MSTRG.21228.43"; exon_number "8";
chr10	StringTie	exon	43113556	43113675	1000	+	.	gene_id "MSTRG.21228"; transcript_id "MSTRG.21228.43"; exon_number "9";
chr10	StringTie	exon	43114480	43114736	1000	+	.	gene_id "MSTRG.21228"; transcript_id "MSTRG.21228.43"; exon_number "10";
chr10	StringTie	exon	43116584	43116731	1000	+	.	gene_id "MSTRG.21228"; transcript_id "MSTRG.21228.43"; exon_number "11";
chr10	StringTie	exon	43118373	43118480	1000	+	.	gene_id "MSTRG.21228"; transcript_id "MSTRG.21228.43"; exon_number "12";
chr10	StringTie	exon	43119531	43119745	1000	+	.	gene_id "MSTRG.21228"; transcript_id "MSTRG.21228.43"; exon_number "13";
chr10	StringTie	exon	43120081	43120203	1000	+	.	gene_id "MSTRG.21228"; transcript_id "MSTRG.21228.43"; exon_number "14";
chr10	StringTie	exon	43121946	43122016	1000	+	.	gene_id "MSTRG.21228"; transcript_id "MSTRG.21228.43"; exon_number "15";
chr10	StringTie	exon	43123671	43123808	1000	+	.	gene_id "MSTRG.21228"; transcript_id "MSTRG.21228.43"; exon_number "16";
chr10	StringTie	exon	43124883	43124982	1000	+	.	gene_id "MSTRG.21228"; transcript_id "MSTRG.21228.43"; exon_number "17";
chr10	StringTie	exon	43126575	43128778	1000	+	.	gene_id "MSTRG.21228"; transcript_id "MSTRG.21228.43"; exon_number "18";
chr10	StringTie	exon	43128805	43129224	1000	+	.	gene_id "MSTRG.21228"; transcript_id "MSTRG.21228.43"; exon_number "19";
chr10	StringTie	exon	43129518	43130359	1000	+	.	gene_id "MSTRG.21228"; transcript_id "MSTRG.21228.43"; exon_number "20";
chr10	StringTie	transcript	43077034	43130356	1000	+	.	gene_id "MSTRG.21228"; transcript_id "MSTRG.21228.44";
chr10	StringTie	exon	43077034	43077331	1000	+	.	gene_id "MSTRG.21228"; transcript_id "MSTRG.21228.44"; exon_number "1";
chr10	StringTie	exon	43100459	43100722	1000	+	.	gene_id "MSTRG.21228"; transcript_id "MSTRG.21228.44"; exon_number "2";
chr10	StringTie	exon	43102342	43102629	1000	+	.	gene_id "MSTRG.21228"; transcript_id "MSTRG.21228.44"; exon_number "3";
chr10	StringTie	exon	43106376	43106571	1000	+	.	gene_id "MSTRG.21228"; transcript_id "MSTRG.21228.44"; exon_number "4";
chr10	StringTie	exon	43109031	43109230	1000	+	.	gene_id "MSTRG.21228"; transcript_id "MSTRG.21228.44"; exon_number "5";
chr10	StringTie	exon	43111207	43111465	1000	+	.	gene_id "MSTRG.21228"; transcript_id "MSTRG.21228.44"; exon_number "6";
chr10	StringTie	exon	43112099	43112224	1000	+	.	gene_id "MSTRG.21228"; transcript_id "MSTRG.21228.44"; exon_number "7";
chr10	StringTie	exon	43112853	43112963	1000	+	.	gene_id "MSTRG.21228"; transcript_id "MSTRG.21228.44"; exon_number "8";
chr10	StringTie	exon	43113556	43113675	1000	+	.	gene_id "MSTRG.21228"; transcript_id "MSTRG.21228.44"; exon_number "9";
chr10	StringTie	exon	43114480	43114736	1000	+	.	gene_id "MSTRG.21228"; transcript_id "MSTRG.21228.44"; exon_number "10";
chr10	StringTie	exon	43116584	43116731	1000	+	.	gene_id "MSTRG.21228"; transcript_id "MSTRG.21228.44"; exon_number "11";
chr10	StringTie	exon	43118373	43118480	1000	+	.	gene_id "MSTRG.21228"; transcript_id "MSTRG.21228.44"; exon_number "12";
chr10	StringTie	exon	43119531	43119745	1000	+	.	gene_id "MSTRG.21228"; transcript_id "MSTRG.21228.44"; exon_number "13";
chr10	StringTie	exon	43120081	43120203	1000	+	.	gene_id "MSTRG.21228"; transcript_id "MSTRG.21228.44"; exon_number "14";
chr10	StringTie	exon	43121946	43122016	1000	+	.	gene_id "MSTRG.21228"; transcript_id "MSTRG.21228.44"; exon_number "15";
chr10	StringTie	exon	43123671	43123808	1000	+	.	gene_id "MSTRG.21228"; transcript_id "MSTRG.21228.44"; exon_number "16";
chr10	StringTie	exon	43124883	43124982	1000	+	.	gene_id "MSTRG.21228"; transcript_id "MSTRG.21228.44"; exon_number "17";
chr10	StringTie	exon	43126575	43126722	1000	+	.	gene_id "MSTRG.21228"; transcript_id "MSTRG.21228.44"; exon_number "18";
chr10	StringTie	exon	43128112	43130356	1000	+	.	gene_id "MSTRG.21228"; transcript_id "MSTRG.21228.44"; exon_number "19";
chr10	StringTie	transcript	43077034	43130348	1000	+	.	gene_id "MSTRG.21228"; transcript_id "MSTRG.21228.45";
chr10	StringTie	exon	43077034	43077331	1000	+	.	gene_id "MSTRG.21228"; transcript_id "MSTRG.21228.45"; exon_number "1";
chr10	StringTie	exon	43100459	43100722	1000	+	.	gene_id "MSTRG.21228"; transcript_id "MSTRG.21228.45"; exon_number "2";
chr10	StringTie	exon	43102342	43102629	1000	+	.	gene_id "MSTRG.21228"; transcript_id "MSTRG.21228.45"; exon_number "3";
chr10	StringTie	exon	43106376	43106571	1000	+	.	gene_id "MSTRG.21228"; transcript_id "MSTRG.21228.45"; exon_number "4";
chr10	StringTie	exon	43109031	43109230	1000	+	.	gene_id "MSTRG.21228"; transcript_id "MSTRG.21228.45"; exon_number "5";
chr10	StringTie	exon	43111207	43111465	1000	+	.	gene_id "MSTRG.21228"; transcript_id "MSTRG.21228.45"; exon_number "6";
chr10	StringTie	exon	43112099	43112224	1000	+	.	gene_id "MSTRG.21228"; transcript_id "MSTRG.21228.45"; exon_number "7";
chr10	StringTie	exon	43112853	43112963	1000	+	.	gene_id "MSTRG.21228"; transcript_id "MSTRG.21228.45"; exon_number "8";
chr10	StringTie	exon	43113556	43113675	1000	+	.	gene_id "MSTRG.21228"; transcript_id "MSTRG.21228.45"; exon_number "9";
chr10	StringTie	exon	43114587	43114736	1000	+	.	gene_id "MSTRG.21228"; transcript_id "MSTRG.21228.45"; exon_number "10";
chr10	StringTie	exon	43116584	43116731	1000	+	.	gene_id "MSTRG.21228"; transcript_id "MSTRG.21228.45"; exon_number "11";
chr10	StringTie	exon	43118375	43118480	1000	+	.	gene_id "MSTRG.21228"; transcript_id "MSTRG.21228.45"; exon_number "12";
chr10	StringTie	exon	43119531	43119745	1000	+	.	gene_id "MSTRG.21228"; transcript_id "MSTRG.21228.45"; exon_number "13";
chr10	StringTie	exon	43120081	43120203	1000	+	.	gene_id "MSTRG.21228"; transcript_id "MSTRG.21228.45"; exon_number "14";
chr10	StringTie	exon	43121946	43122016	1000	+	.	gene_id "MSTRG.21228"; transcript_id "MSTRG.21228.45"; exon_number "15";
chr10	StringTie	exon	43123671	43123808	1000	+	.	gene_id "MSTRG.21228"; transcript_id "MSTRG.21228.45"; exon_number "16";
chr10	StringTie	exon	43124883	43124970	1000	+	.	gene_id "MSTRG.21228"; transcript_id "MSTRG.21228.45"; exon_number "17";
chr10	StringTie	exon	43126575	43126722	1000	+	.	gene_id "MSTRG.21228"; transcript_id "MSTRG.21228.45"; exon_number "18";
chr10	StringTie	exon	43128112	43129224	1000	+	.	gene_id "MSTRG.21228"; transcript_id "MSTRG.21228.45"; exon_number "19";
chr10	StringTie	exon	43129518	43130348	1000	+	.	gene_id "MSTRG.21228"; transcript_id "MSTRG.21228.45"; exon_number "20";
chr10	StringTie	transcript	43077034	43130356	1000	+	.	gene_id "MSTRG.21228"; transcript_id "MSTRG.21228.46";
chr10	StringTie	exon	43077034	43077331	1000	+	.	gene_id "MSTRG.21228"; transcript_id "MSTRG.21228.46"; exon_number "1";
chr10	StringTie	exon	43100459	43100722	1000	+	.	gene_id "MSTRG.21228"; transcript_id "MSTRG.21228.46"; exon_number "2";
chr10	StringTie	exon	43102342	43102629	1000	+	.	gene_id "MSTRG.21228"; transcript_id "MSTRG.21228.46"; exon_number "3";
chr10	StringTie	exon	43109031	43109230	1000	+	.	gene_id "MSTRG.21228"; transcript_id "MSTRG.21228.46"; exon_number "4";
chr10	StringTie	exon	43111207	43111465	1000	+	.	gene_id "MSTRG.21228"; transcript_id "MSTRG.21228.46"; exon_number "5";
chr10	StringTie	exon	43112099	43112224	1000	+	.	gene_id "MSTRG.21228"; transcript_id "MSTRG.21228.46"; exon_number "6";
chr10	StringTie	exon	43112853	43112963	1000	+	.	gene_id "MSTRG.21228"; transcript_id "MSTRG.21228.46"; exon_number "7";
chr10	StringTie	exon	43113556	43113675	1000	+	.	gene_id "MSTRG.21228"; transcript_id "MSTRG.21228.46"; exon_number "8";
chr10	StringTie	exon	43114480	43114736	1000	+	.	gene_id "MSTRG.21228"; transcript_id "MSTRG.21228.46"; exon_number "9";
chr10	StringTie	exon	43116584	43116731	1000	+	.	gene_id "MSTRG.21228"; transcript_id "MSTRG.21228.46"; exon_number "10";
chr10	StringTie	exon	43118373	43118480	1000	+	.	gene_id "MSTRG.21228"; transcript_id "MSTRG.21228.46"; exon_number "11";
chr10	StringTie	exon	43119531	43119745	1000	+	.	gene_id "MSTRG.21228"; transcript_id "MSTRG.21228.46"; exon_number "12";
chr10	StringTie	exon	43120081	43120203	1000	+	.	gene_id "MSTRG.21228"; transcript_id "MSTRG.21228.46"; exon_number "13";
chr10	StringTie	exon	43121946	43122016	1000	+	.	gene_id "MSTRG.21228"; transcript_id "MSTRG.21228.46"; exon_number "14";
chr10	StringTie	exon	43123671	43123808	1000	+	.	gene_id "MSTRG.21228"; transcript_id "MSTRG.21228.46"; exon_number "15";
chr10	StringTie	exon	43124883	43124982	1000	+	.	gene_id "MSTRG.21228"; transcript_id "MSTRG.21228.46"; exon_number "16";
chr10	StringTie	exon	43126575	43126722	1000	+	.	gene_id "MSTRG.21228"; transcript_id "MSTRG.21228.46"; exon_number "17";
chr10	StringTie	exon	43128112	43130356	1000	+	.	gene_id "MSTRG.21228"; transcript_id "MSTRG.21228.46"; exon_number "18";
chr10	StringTie	transcript	43077034	43130362	1000	+	.	gene_id "MSTRG.21228"; transcript_id "MSTRG.21228.47";
chr10	StringTie	exon	43077034	43077331	1000	+	.	gene_id "MSTRG.21228"; transcript_id "MSTRG.21228.47"; exon_number "1";
chr10	StringTie	exon	43100459	43100722	1000	+	.	gene_id "MSTRG.21228"; transcript_id "MSTRG.21228.47"; exon_number "2";
chr10	StringTie	exon	43102471	43102629	1000	+	.	gene_id "MSTRG.21228"; transcript_id "MSTRG.21228.47"; exon_number "3";
chr10	StringTie	exon	43109031	43109230	1000	+	.	gene_id "MSTRG.21228"; transcript_id "MSTRG.21228.47"; exon_number "4";
chr10	StringTie	exon	43111207	43111465	1000	+	.	gene_id "MSTRG.21228"; transcript_id "MSTRG.21228.47"; exon_number "5";
chr10	StringTie	exon	43112099	43112224	1000	+	.	gene_id "MSTRG.21228"; transcript_id "MSTRG.21228.47"; exon_number "6";
chr10	StringTie	exon	43112853	43112963	1000	+	.	gene_id "MSTRG.21228"; transcript_id "MSTRG.21228.47"; exon_number "7";
chr10	StringTie	exon	43113556	43113675	1000	+	.	gene_id "MSTRG.21228"; transcript_id "MSTRG.21228.47"; exon_number "8";
chr10	StringTie	exon	43114480	43114736	1000	+	.	gene_id "MSTRG.21228"; transcript_id "MSTRG.21228.47"; exon_number "9";
chr10	StringTie	exon	43116584	43116731	1000	+	.	gene_id "MSTRG.21228"; transcript_id "MSTRG.21228.47"; exon_number "10";
chr10	StringTie	exon	43118373	43118480	1000	+	.	gene_id "MSTRG.21228"; transcript_id "MSTRG.21228.47"; exon_number "11";
chr10	StringTie	exon	43119531	43119745	1000	+	.	gene_id "MSTRG.21228"; transcript_id "MSTRG.21228.47"; exon_number "12";
chr10	StringTie	exon	43120081	43120203	1000	+	.	gene_id "MSTRG.21228"; transcript_id "MSTRG.21228.47"; exon_number "13";
chr10	StringTie	exon	43121946	43122016	1000	+	.	gene_id "MSTRG.21228"; transcript_id "MSTRG.21228.47"; exon_number "14";
chr10	StringTie	exon	43123671	43123808	1000	+	.	gene_id "MSTRG.21228"; transcript_id "MSTRG.21228.47"; exon_number "15";
chr10	StringTie	exon	43124883	43124982	1000	+	.	gene_id "MSTRG.21228"; transcript_id "MSTRG.21228.47"; exon_number "16";
chr10	StringTie	exon	43126575	43129224	1000	+	.	gene_id "MSTRG.21228"; transcript_id "MSTRG.21228.47"; exon_number "17";
chr10	StringTie	exon	43129518	43130362	1000	+	.	gene_id "MSTRG.21228"; transcript_id "MSTRG.21228.47"; exon_number "18";
chr10	StringTie	transcript	43077036	43130350	1000	+	.	gene_id "MSTRG.21228"; transcript_id "MSTRG.21228.48";
chr10	StringTie	exon	43077036	43077331	1000	+	.	gene_id "MSTRG.21228"; transcript_id "MSTRG.21228.48"; exon_number "1";
chr10	StringTie	exon	43100459	43100722	1000	+	.	gene_id "MSTRG.21228"; transcript_id "MSTRG.21228.48"; exon_number "2";
chr10	StringTie	exon	43102342	43102629	1000	+	.	gene_id "MSTRG.21228"; transcript_id "MSTRG.21228.48"; exon_number "3";
chr10	StringTie	exon	43104952	43105193	1000	+	.	gene_id "MSTRG.21228"; transcript_id "MSTRG.21228.48"; exon_number "4";
chr10	StringTie	exon	43106158	43106226	1000	+	.	gene_id "MSTRG.21228"; transcript_id "MSTRG.21228.48"; exon_number "5";
chr10	StringTie	exon	43106376	43106571	1000	+	.	gene_id "MSTRG.21228"; transcript_id "MSTRG.21228.48"; exon_number "6";
chr10	StringTie	exon	43107074	43107392	1000	+	.	gene_id "MSTRG.21228"; transcript_id "MSTRG.21228.48"; exon_number "7";
chr10	StringTie	exon	43109031	43109230	1000	+	.	gene_id "MSTRG.21228"; transcript_id "MSTRG.21228.48"; exon_number "8";
chr10	StringTie	exon	43111207	43111465	1000	+	.	gene_id "MSTRG.21228"; transcript_id "MSTRG.21228.48"; exon_number "9";
chr10	StringTie	exon	43112099	43112224	1000	+	.	gene_id "MSTRG.21228"; transcript_id "MSTRG.21228.48"; exon_number "10";
chr10	StringTie	exon	43112853	43112963	1000	+	.	gene_id "MSTRG.21228"; transcript_id "MSTRG.21228.48"; exon_number "11";
chr10	StringTie	exon	43113556	43113675	1000	+	.	gene_id "MSTRG.21228"; transcript_id "MSTRG.21228.48"; exon_number "12";
chr10	StringTie	exon	43114480	43114736	1000	+	.	gene_id "MSTRG.21228"; transcript_id "MSTRG.21228.48"; exon_number "13";
chr10	StringTie	exon	43116584	43116731	1000	+	.	gene_id "MSTRG.21228"; transcript_id "MSTRG.21228.48"; exon_number "14";
chr10	StringTie	exon	43118373	43118480	1000	+	.	gene_id "MSTRG.21228"; transcript_id "MSTRG.21228.48"; exon_number "15";
chr10	StringTie	exon	43119531	43119745	1000	+	.	gene_id "MSTRG.21228"; transcript_id "MSTRG.21228.48"; exon_number "16";
chr10	StringTie	exon	43120081	43120203	1000	+	.	gene_id "MSTRG.21228"; transcript_id "MSTRG.21228.48"; exon_number "17";
chr10	StringTie	exon	43121946	43122016	1000	+	.	gene_id "MSTRG.21228"; transcript_id "MSTRG.21228.48"; exon_number "18";
chr10	StringTie	exon	43123671	43123808	1000	+	.	gene_id "MSTRG.21228"; transcript_id "MSTRG.21228.48"; exon_number "19";
chr10	StringTie	exon	43124883	43124982	1000	+	.	gene_id "MSTRG.21228"; transcript_id "MSTRG.21228.48"; exon_number "20";
chr10	StringTie	exon	43126575	43126722	1000	+	.	gene_id "MSTRG.21228"; transcript_id "MSTRG.21228.48"; exon_number "21";
chr10	StringTie	exon	43128112	43130350	1000	+	.	gene_id "MSTRG.21228"; transcript_id "MSTRG.21228.48"; exon_number "22";
chr10	StringTie	transcript	43077041	43130349	1000	+	.	gene_id "MSTRG.21228"; transcript_id "MSTRG.21228.49";
chr10	StringTie	exon	43077041	43077331	1000	+	.	gene_id "MSTRG.21228"; transcript_id "MSTRG.21228.49"; exon_number "1";
chr10	StringTie	exon	43100459	43100722	1000	+	.	gene_id "MSTRG.21228"; transcript_id "MSTRG.21228.49"; exon_number "2";
chr10	StringTie	exon	43102342	43102629	1000	+	.	gene_id "MSTRG.21228"; transcript_id "MSTRG.21228.49"; exon_number "3";
chr10	StringTie	exon	43104952	43105193	1000	+	.	gene_id "MSTRG.21228"; transcript_id "MSTRG.21228.49"; exon_number "4";
chr10	StringTie	exon	43106158	43106226	1000	+	.	gene_id "MSTRG.21228"; transcript_id "MSTRG.21228.49"; exon_number "5";
chr10	StringTie	exon	43106376	43106571	1000	+	.	gene_id "MSTRG.21228"; transcript_id "MSTRG.21228.49"; exon_number "6";
chr10	StringTie	exon	43109031	43109230	1000	+	.	gene_id "MSTRG.21228"; transcript_id "MSTRG.21228.49"; exon_number "7";
chr10	StringTie	exon	43111207	43111465	1000	+	.	gene_id "MSTRG.21228"; transcript_id "MSTRG.21228.49"; exon_number "8";
chr10	StringTie	exon	43112099	43112224	1000	+	.	gene_id "MSTRG.21228"; transcript_id "MSTRG.21228.49"; exon_number "9";
chr10	StringTie	exon	43112853	43112963	1000	+	.	gene_id "MSTRG.21228"; transcript_id "MSTRG.21228.49"; exon_number "10";
chr10	StringTie	exon	43113556	43113985	1000	+	.	gene_id "MSTRG.21228"; transcript_id "MSTRG.21228.49"; exon_number "11";
chr10	StringTie	exon	43114480	43114736	1000	+	.	gene_id "MSTRG.21228"; transcript_id "MSTRG.21228.49"; exon_number "12";
chr10	StringTie	exon	43116584	43116731	1000	+	.	gene_id "MSTRG.21228"; transcript_id "MSTRG.21228.49"; exon_number "13";
chr10	StringTie	exon	43118373	43118480	1000	+	.	gene_id "MSTRG.21228"; transcript_id "MSTRG.21228.49"; exon_number "14";
chr10	StringTie	exon	43119531	43119745	1000	+	.	gene_id "MSTRG.21228"; transcript_id "MSTRG.21228.49"; exon_number "15";
chr10	StringTie	exon	43120081	43120203	1000	+	.	gene_id "MSTRG.21228"; transcript_id "MSTRG.21228.49"; exon_number "16";
chr10	StringTie	exon	43121946	43122016	1000	+	.	gene_id "MSTRG.21228"; transcript_id "MSTRG.21228.49"; exon_number "17";
chr10	StringTie	exon	43123671	43123808	1000	+	.	gene_id "MSTRG.21228"; transcript_id "MSTRG.21228.49"; exon_number "18";
chr10	StringTie	exon	43124883	43124982	1000	+	.	gene_id "MSTRG.21228"; transcript_id "MSTRG.21228.49"; exon_number "19";
chr10	StringTie	exon	43126575	43126722	1000	+	.	gene_id "MSTRG.21228"; transcript_id "MSTRG.21228.49"; exon_number "20";
chr10	StringTie	exon	43128112	43130349	1000	+	.	gene_id "MSTRG.21228"; transcript_id "MSTRG.21228.49"; exon_number "21";
chr10	StringTie	transcript	43076991	43132751	1000	+	.	gene_id "MSTRG.21228"; transcript_id "MSTRG.21228.5";
chr10	StringTie	exon	43076991	43077331	1000	+	.	gene_id "MSTRG.21228"; transcript_id "MSTRG.21228.5"; exon_number "1";
chr10	StringTie	exon	43100459	43100722	1000	+	.	gene_id "MSTRG.21228"; transcript_id "MSTRG.21228.5"; exon_number "2";
chr10	StringTie	exon	43102342	43102629	1000	+	.	gene_id "MSTRG.21228"; transcript_id "MSTRG.21228.5"; exon_number "3";
chr10	StringTie	exon	43104952	43105193	1000	+	.	gene_id "MSTRG.21228"; transcript_id "MSTRG.21228.5"; exon_number "4";
chr10	StringTie	exon	43106158	43106226	1000	+	.	gene_id "MSTRG.21228"; transcript_id "MSTRG.21228.5"; exon_number "5";
chr10	StringTie	exon	43106376	43106571	1000	+	.	gene_id "MSTRG.21228"; transcript_id "MSTRG.21228.5"; exon_number "6";
chr10	StringTie	exon	43107074	43107170	1000	+	.	gene_id "MSTRG.21228"; transcript_id "MSTRG.21228.5"; exon_number "7";
chr10	StringTie	exon	43109031	43109230	1000	+	.	gene_id "MSTRG.21228"; transcript_id "MSTRG.21228.5"; exon_number "8";
chr10	StringTie	exon	43111207	43111465	1000	+	.	gene_id "MSTRG.21228"; transcript_id "MSTRG.21228.5"; exon_number "9";
chr10	StringTie	exon	43112099	43112224	1000	+	.	gene_id "MSTRG.21228"; transcript_id "MSTRG.21228.5"; exon_number "10";
chr10	StringTie	exon	43112853	43112963	1000	+	.	gene_id "MSTRG.21228"; transcript_id "MSTRG.21228.5"; exon_number "11";
chr10	StringTie	exon	43113556	43113675	1000	+	.	gene_id "MSTRG.21228"; transcript_id "MSTRG.21228.5"; exon_number "12";
chr10	StringTie	exon	43114480	43114736	1000	+	.	gene_id "MSTRG.21228"; transcript_id "MSTRG.21228.5"; exon_number "13";
chr10	StringTie	exon	43116584	43116731	1000	+	.	gene_id "MSTRG.21228"; transcript_id "MSTRG.21228.5"; exon_number "14";
chr10	StringTie	exon	43118373	43118480	1000	+	.	gene_id "MSTRG.21228"; transcript_id "MSTRG.21228.5"; exon_number "15";
chr10	StringTie	exon	43119531	43119745	1000	+	.	gene_id "MSTRG.21228"; transcript_id "MSTRG.21228.5"; exon_number "16";
chr10	StringTie	exon	43120081	43120203	1000	+	.	gene_id "MSTRG.21228"; transcript_id "MSTRG.21228.5"; exon_number "17";
chr10	StringTie	exon	43121946	43122016	1000	+	.	gene_id "MSTRG.21228"; transcript_id "MSTRG.21228.5"; exon_number "18";
chr10	StringTie	exon	43123671	43123808	1000	+	.	gene_id "MSTRG.21228"; transcript_id "MSTRG.21228.5"; exon_number "19";
chr10	StringTie	exon	43124883	43124982	1000	+	.	gene_id "MSTRG.21228"; transcript_id "MSTRG.21228.5"; exon_number "20";
chr10	StringTie	exon	43126575	43128285	1000	+	.	gene_id "MSTRG.21228"; transcript_id "MSTRG.21228.5"; exon_number "21";
chr10	StringTie	exon	43129518	43132751	1000	+	.	gene_id "MSTRG.21228"; transcript_id "MSTRG.21228.5"; exon_number "22";
chr10	StringTie	transcript	43077043	43130367	1000	+	.	gene_id "MSTRG.21228"; transcript_id "MSTRG.21228.50";
chr10	StringTie	exon	43077043	43077331	1000	+	.	gene_id "MSTRG.21228"; transcript_id "MSTRG.21228.50"; exon_number "1";
chr10	StringTie	exon	43100459	43100722	1000	+	.	gene_id "MSTRG.21228"; transcript_id "MSTRG.21228.50"; exon_number "2";
chr10	StringTie	exon	43102342	43102629	1000	+	.	gene_id "MSTRG.21228"; transcript_id "MSTRG.21228.50"; exon_number "3";
chr10	StringTie	exon	43104952	43105193	1000	+	.	gene_id "MSTRG.21228"; transcript_id "MSTRG.21228.50"; exon_number "4";
chr10	StringTie	exon	43106158	43106226	1000	+	.	gene_id "MSTRG.21228"; transcript_id "MSTRG.21228.50"; exon_number "5";
chr10	StringTie	exon	43106376	43106571	1000	+	.	gene_id "MSTRG.21228"; transcript_id "MSTRG.21228.50"; exon_number "6";
chr10	StringTie	exon	43109031	43109230	1000	+	.	gene_id "MSTRG.21228"; transcript_id "MSTRG.21228.50"; exon_number "7";
chr10	StringTie	exon	43111207	43111465	1000	+	.	gene_id "MSTRG.21228"; transcript_id "MSTRG.21228.50"; exon_number "8";
chr10	StringTie	exon	43112099	43112224	1000	+	.	gene_id "MSTRG.21228"; transcript_id "MSTRG.21228.50"; exon_number "9";
chr10	StringTie	exon	43112853	43112963	1000	+	.	gene_id "MSTRG.21228"; transcript_id "MSTRG.21228.50"; exon_number "10";
chr10	StringTie	exon	43113556	43113675	1000	+	.	gene_id "MSTRG.21228"; transcript_id "MSTRG.21228.50"; exon_number "11";
chr10	StringTie	exon	43114480	43114736	1000	+	.	gene_id "MSTRG.21228"; transcript_id "MSTRG.21228.50"; exon_number "12";
chr10	StringTie	exon	43116584	43116731	1000	+	.	gene_id "MSTRG.21228"; transcript_id "MSTRG.21228.50"; exon_number "13";
chr10	StringTie	exon	43118373	43118480	1000	+	.	gene_id "MSTRG.21228"; transcript_id "MSTRG.21228.50"; exon_number "14";
chr10	StringTie	exon	43119531	43119745	1000	+	.	gene_id "MSTRG.21228"; transcript_id "MSTRG.21228.50"; exon_number "15";
chr10	StringTie	exon	43120081	43120203	1000	+	.	gene_id "MSTRG.21228"; transcript_id "MSTRG.21228.50"; exon_number "16";
chr10	StringTie	exon	43120472	43120519	1000	+	.	gene_id "MSTRG.21228"; transcript_id "MSTRG.21228.50"; exon_number "17";
chr10	StringTie	exon	43121946	43122016	1000	+	.	gene_id "MSTRG.21228"; transcript_id "MSTRG.21228.50"; exon_number "18";
chr10	StringTie	exon	43123671	43123808	1000	+	.	gene_id "MSTRG.21228"; transcript_id "MSTRG.21228.50"; exon_number "19";
chr10	StringTie	exon	43124883	43124982	1000	+	.	gene_id "MSTRG.21228"; transcript_id "MSTRG.21228.50"; exon_number "20";
chr10	StringTie	exon	43126575	43128285	1000	+	.	gene_id "MSTRG.21228"; transcript_id "MSTRG.21228.50"; exon_number "21";
chr10	StringTie	exon	43129518	43130367	1000	+	.	gene_id "MSTRG.21228"; transcript_id "MSTRG.21228.50"; exon_number "22";
chr10	StringTie	transcript	43077043	43130355	1000	+	.	gene_id "MSTRG.21228"; transcript_id "MSTRG.21228.51";
chr10	StringTie	exon	43077043	43077331	1000	+	.	gene_id "MSTRG.21228"; transcript_id "MSTRG.21228.51"; exon_number "1";
chr10	StringTie	exon	43100459	43100722	1000	+	.	gene_id "MSTRG.21228"; transcript_id "MSTRG.21228.51"; exon_number "2";
chr10	StringTie	exon	43102342	43104135	1000	+	.	gene_id "MSTRG.21228"; transcript_id "MSTRG.21228.51"; exon_number "3";
chr10	StringTie	exon	43104952	43105193	1000	+	.	gene_id "MSTRG.21228"; transcript_id "MSTRG.21228.51"; exon_number "4";
chr10	StringTie	exon	43106158	43106226	1000	+	.	gene_id "MSTRG.21228"; transcript_id "MSTRG.21228.51"; exon_number "5";
chr10	StringTie	exon	43106376	43106571	1000	+	.	gene_id "MSTRG.21228"; transcript_id "MSTRG.21228.51"; exon_number "6";
chr10	StringTie	exon	43109031	43109230	1000	+	.	gene_id "MSTRG.21228"; transcript_id "MSTRG.21228.51"; exon_number "7";
chr10	StringTie	exon	43111207	43111465	1000	+	.	gene_id "MSTRG.21228"; transcript_id "MSTRG.21228.51"; exon_number "8";
chr10	StringTie	exon	43112099	43112224	1000	+	.	gene_id "MSTRG.21228"; transcript_id "MSTRG.21228.51"; exon_number "9";
chr10	StringTie	exon	43112853	43112963	1000	+	.	gene_id "MSTRG.21228"; transcript_id "MSTRG.21228.51"; exon_number "10";
chr10	StringTie	exon	43113556	43113675	1000	+	.	gene_id "MSTRG.21228"; transcript_id "MSTRG.21228.51"; exon_number "11";
chr10	StringTie	exon	43114480	43114736	1000	+	.	gene_id "MSTRG.21228"; transcript_id "MSTRG.21228.51"; exon_number "12";
chr10	StringTie	exon	43116584	43116731	1000	+	.	gene_id "MSTRG.21228"; transcript_id "MSTRG.21228.51"; exon_number "13";
chr10	StringTie	exon	43118373	43118480	1000	+	.	gene_id "MSTRG.21228"; transcript_id "MSTRG.21228.51"; exon_number "14";
chr10	StringTie	exon	43119531	43119745	1000	+	.	gene_id "MSTRG.21228"; transcript_id "MSTRG.21228.51"; exon_number "15";
chr10	StringTie	exon	43120081	43120203	1000	+	.	gene_id "MSTRG.21228"; transcript_id "MSTRG.21228.51"; exon_number "16";
chr10	StringTie	exon	43121946	43122016	1000	+	.	gene_id "MSTRG.21228"; transcript_id "MSTRG.21228.51"; exon_number "17";
chr10	StringTie	exon	43123671	43123808	1000	+	.	gene_id "MSTRG.21228"; transcript_id "MSTRG.21228.51"; exon_number "18";
chr10	StringTie	exon	43124883	43124982	1000	+	.	gene_id "MSTRG.21228"; transcript_id "MSTRG.21228.51"; exon_number "19";
chr10	StringTie	exon	43126575	43129224	1000	+	.	gene_id "MSTRG.21228"; transcript_id "MSTRG.21228.51"; exon_number "20";
chr10	StringTie	exon	43129518	43130355	1000	+	.	gene_id "MSTRG.21228"; transcript_id "MSTRG.21228.51"; exon_number "21";
chr10	StringTie	transcript	43077045	43130350	1000	+	.	gene_id "MSTRG.21228"; transcript_id "MSTRG.21228.52";
chr10	StringTie	exon	43077045	43077331	1000	+	.	gene_id "MSTRG.21228"; transcript_id "MSTRG.21228.52"; exon_number "1";
chr10	StringTie	exon	43100459	43100722	1000	+	.	gene_id "MSTRG.21228"; transcript_id "MSTRG.21228.52"; exon_number "2";
chr10	StringTie	exon	43102342	43102629	1000	+	.	gene_id "MSTRG.21228"; transcript_id "MSTRG.21228.52"; exon_number "3";
chr10	StringTie	exon	43104952	43105193	1000	+	.	gene_id "MSTRG.21228"; transcript_id "MSTRG.21228.52"; exon_number "4";
chr10	StringTie	exon	43106376	43107392	1000	+	.	gene_id "MSTRG.21228"; transcript_id "MSTRG.21228.52"; exon_number "5";
chr10	StringTie	exon	43109031	43109230	1000	+	.	gene_id "MSTRG.21228"; transcript_id "MSTRG.21228.52"; exon_number "6";
chr10	StringTie	exon	43111207	43111465	1000	+	.	gene_id "MSTRG.21228"; transcript_id "MSTRG.21228.52"; exon_number "7";
chr10	StringTie	exon	43112099	43112224	1000	+	.	gene_id "MSTRG.21228"; transcript_id "MSTRG.21228.52"; exon_number "8";
chr10	StringTie	exon	43112853	43112963	1000	+	.	gene_id "MSTRG.21228"; transcript_id "MSTRG.21228.52"; exon_number "9";
chr10	StringTie	exon	43113556	43113675	1000	+	.	gene_id "MSTRG.21228"; transcript_id "MSTRG.21228.52"; exon_number "10";
chr10	StringTie	exon	43114480	43114736	1000	+	.	gene_id "MSTRG.21228"; transcript_id "MSTRG.21228.52"; exon_number "11";
chr10	StringTie	exon	43116584	43116731	1000	+	.	gene_id "MSTRG.21228"; transcript_id "MSTRG.21228.52"; exon_number "12";
chr10	StringTie	exon	43118373	43118480	1000	+	.	gene_id "MSTRG.21228"; transcript_id "MSTRG.21228.52"; exon_number "13";
chr10	StringTie	exon	43119531	43119745	1000	+	.	gene_id "MSTRG.21228"; transcript_id "MSTRG.21228.52"; exon_number "14";
chr10	StringTie	exon	43120081	43120203	1000	+	.	gene_id "MSTRG.21228"; transcript_id "MSTRG.21228.52"; exon_number "15";
chr10	StringTie	exon	43121946	43122016	1000	+	.	gene_id "MSTRG.21228"; transcript_id "MSTRG.21228.52"; exon_number "16";
chr10	StringTie	exon	43123671	43123808	1000	+	.	gene_id "MSTRG.21228"; transcript_id "MSTRG.21228.52"; exon_number "17";
chr10	StringTie	exon	43124883	43124982	1000	+	.	gene_id "MSTRG.21228"; transcript_id "MSTRG.21228.52"; exon_number "18";
chr10	StringTie	exon	43126575	43126722	1000	+	.	gene_id "MSTRG.21228"; transcript_id "MSTRG.21228.52"; exon_number "19";
chr10	StringTie	exon	43128112	43130350	1000	+	.	gene_id "MSTRG.21228"; transcript_id "MSTRG.21228.52"; exon_number "20";
chr10	StringTie	transcript	43077060	43130364	1000	+	.	gene_id "MSTRG.21228"; transcript_id "MSTRG.21228.53";
chr10	StringTie	exon	43077060	43077331	1000	+	.	gene_id "MSTRG.21228"; transcript_id "MSTRG.21228.53"; exon_number "1";
chr10	StringTie	exon	43100459	43100722	1000	+	.	gene_id "MSTRG.21228"; transcript_id "MSTRG.21228.53"; exon_number "2";
chr10	StringTie	exon	43102342	43102629	1000	+	.	gene_id "MSTRG.21228"; transcript_id "MSTRG.21228.53"; exon_number "3";
chr10	StringTie	exon	43104952	43105193	1000	+	.	gene_id "MSTRG.21228"; transcript_id "MSTRG.21228.53"; exon_number "4";
chr10	StringTie	exon	43106158	43106226	1000	+	.	gene_id "MSTRG.21228"; transcript_id "MSTRG.21228.53"; exon_number "5";
chr10	StringTie	exon	43106376	43107392	1000	+	.	gene_id "MSTRG.21228"; transcript_id "MSTRG.21228.53"; exon_number "6";
chr10	StringTie	exon	43109031	43109230	1000	+	.	gene_id "MSTRG.21228"; transcript_id "MSTRG.21228.53"; exon_number "7";
chr10	StringTie	exon	43111207	43111465	1000	+	.	gene_id "MSTRG.21228"; transcript_id "MSTRG.21228.53"; exon_number "8";
chr10	StringTie	exon	43112099	43112224	1000	+	.	gene_id "MSTRG.21228"; transcript_id "MSTRG.21228.53"; exon_number "9";
chr10	StringTie	exon	43112853	43112963	1000	+	.	gene_id "MSTRG.21228"; transcript_id "MSTRG.21228.53"; exon_number "10";
chr10	StringTie	exon	43113556	43113675	1000	+	.	gene_id "MSTRG.21228"; transcript_id "MSTRG.21228.53"; exon_number "11";
chr10	StringTie	exon	43114480	43114736	1000	+	.	gene_id "MSTRG.21228"; transcript_id "MSTRG.21228.53"; exon_number "12";
chr10	StringTie	exon	43116587	43116731	1000	+	.	gene_id "MSTRG.21228"; transcript_id "MSTRG.21228.53"; exon_number "13";
chr10	StringTie	exon	43118373	43118480	1000	+	.	gene_id "MSTRG.21228"; transcript_id "MSTRG.21228.53"; exon_number "14";
chr10	StringTie	exon	43119531	43119745	1000	+	.	gene_id "MSTRG.21228"; transcript_id "MSTRG.21228.53"; exon_number "15";
chr10	StringTie	exon	43120081	43120203	1000	+	.	gene_id "MSTRG.21228"; transcript_id "MSTRG.21228.53"; exon_number "16";
chr10	StringTie	exon	43121946	43122016	1000	+	.	gene_id "MSTRG.21228"; transcript_id "MSTRG.21228.53"; exon_number "17";
chr10	StringTie	exon	43123671	43123808	1000	+	.	gene_id "MSTRG.21228"; transcript_id "MSTRG.21228.53"; exon_number "18";
chr10	StringTie	exon	43124883	43124982	1000	+	.	gene_id "MSTRG.21228"; transcript_id "MSTRG.21228.53"; exon_number "19";
chr10	StringTie	exon	43126575	43128285	1000	+	.	gene_id "MSTRG.21228"; transcript_id "MSTRG.21228.53"; exon_number "20";
chr10	StringTie	exon	43129518	43130364	1000	+	.	gene_id "MSTRG.21228"; transcript_id "MSTRG.21228.53"; exon_number "21";
chr10	StringTie	transcript	43077060	43130364	1000	+	.	gene_id "MSTRG.21228"; transcript_id "MSTRG.21228.54";
chr10	StringTie	exon	43077060	43077331	1000	+	.	gene_id "MSTRG.21228"; transcript_id "MSTRG.21228.54"; exon_number "1";
chr10	StringTie	exon	43100459	43100722	1000	+	.	gene_id "MSTRG.21228"; transcript_id "MSTRG.21228.54"; exon_number "2";
chr10	StringTie	exon	43102342	43102629	1000	+	.	gene_id "MSTRG.21228"; transcript_id "MSTRG.21228.54"; exon_number "3";
chr10	StringTie	exon	43104952	43105193	1000	+	.	gene_id "MSTRG.21228"; transcript_id "MSTRG.21228.54"; exon_number "4";
chr10	StringTie	exon	43106158	43106226	1000	+	.	gene_id "MSTRG.21228"; transcript_id "MSTRG.21228.54"; exon_number "5";
chr10	StringTie	exon	43106376	43107392	1000	+	.	gene_id "MSTRG.21228"; transcript_id "MSTRG.21228.54"; exon_number "6";
chr10	StringTie	exon	43109031	43109230	1000	+	.	gene_id "MSTRG.21228"; transcript_id "MSTRG.21228.54"; exon_number "7";
chr10	StringTie	exon	43111207	43111465	1000	+	.	gene_id "MSTRG.21228"; transcript_id "MSTRG.21228.54"; exon_number "8";
chr10	StringTie	exon	43112099	43112224	1000	+	.	gene_id "MSTRG.21228"; transcript_id "MSTRG.21228.54"; exon_number "9";
chr10	StringTie	exon	43112853	43112963	1000	+	.	gene_id "MSTRG.21228"; transcript_id "MSTRG.21228.54"; exon_number "10";
chr10	StringTie	exon	43113556	43113675	1000	+	.	gene_id "MSTRG.21228"; transcript_id "MSTRG.21228.54"; exon_number "11";
chr10	StringTie	exon	43114480	43114736	1000	+	.	gene_id "MSTRG.21228"; transcript_id "MSTRG.21228.54"; exon_number "12";
chr10	StringTie	exon	43116587	43116731	1000	+	.	gene_id "MSTRG.21228"; transcript_id "MSTRG.21228.54"; exon_number "13";
chr10	StringTie	exon	43118373	43118480	1000	+	.	gene_id "MSTRG.21228"; transcript_id "MSTRG.21228.54"; exon_number "14";
chr10	StringTie	exon	43119531	43119745	1000	+	.	gene_id "MSTRG.21228"; transcript_id "MSTRG.21228.54"; exon_number "15";
chr10	StringTie	exon	43120081	43120203	1000	+	.	gene_id "MSTRG.21228"; transcript_id "MSTRG.21228.54"; exon_number "16";
chr10	StringTie	exon	43121946	43122016	1000	+	.	gene_id "MSTRG.21228"; transcript_id "MSTRG.21228.54"; exon_number "17";
chr10	StringTie	exon	43123671	43123808	1000	+	.	gene_id "MSTRG.21228"; transcript_id "MSTRG.21228.54"; exon_number "18";
chr10	StringTie	exon	43124883	43124982	1000	+	.	gene_id "MSTRG.21228"; transcript_id "MSTRG.21228.54"; exon_number "19";
chr10	StringTie	exon	43126575	43129224	1000	+	.	gene_id "MSTRG.21228"; transcript_id "MSTRG.21228.54"; exon_number "20";
chr10	StringTie	exon	43129518	43130364	1000	+	.	gene_id "MSTRG.21228"; transcript_id "MSTRG.21228.54"; exon_number "21";
chr10	StringTie	transcript	43077060	43130364	1000	+	.	gene_id "MSTRG.21228"; transcript_id "MSTRG.21228.55";
chr10	StringTie	exon	43077060	43077331	1000	+	.	gene_id "MSTRG.21228"; transcript_id "MSTRG.21228.55"; exon_number "1";
chr10	StringTie	exon	43100459	43100722	1000	+	.	gene_id "MSTRG.21228"; transcript_id "MSTRG.21228.55"; exon_number "2";
chr10	StringTie	exon	43102342	43102629	1000	+	.	gene_id "MSTRG.21228"; transcript_id "MSTRG.21228.55"; exon_number "3";
chr10	StringTie	exon	43104952	43105193	1000	+	.	gene_id "MSTRG.21228"; transcript_id "MSTRG.21228.55"; exon_number "4";
chr10	StringTie	exon	43106158	43106226	1000	+	.	gene_id "MSTRG.21228"; transcript_id "MSTRG.21228.55"; exon_number "5";
chr10	StringTie	exon	43106376	43107392	1000	+	.	gene_id "MSTRG.21228"; transcript_id "MSTRG.21228.55"; exon_number "6";
chr10	StringTie	exon	43109031	43109230	1000	+	.	gene_id "MSTRG.21228"; transcript_id "MSTRG.21228.55"; exon_number "7";
chr10	StringTie	exon	43111207	43111465	1000	+	.	gene_id "MSTRG.21228"; transcript_id "MSTRG.21228.55"; exon_number "8";
chr10	StringTie	exon	43112099	43112224	1000	+	.	gene_id "MSTRG.21228"; transcript_id "MSTRG.21228.55"; exon_number "9";
chr10	StringTie	exon	43112853	43112963	1000	+	.	gene_id "MSTRG.21228"; transcript_id "MSTRG.21228.55"; exon_number "10";
chr10	StringTie	exon	43113556	43113675	1000	+	.	gene_id "MSTRG.21228"; transcript_id "MSTRG.21228.55"; exon_number "11";
chr10	StringTie	exon	43114480	43114736	1000	+	.	gene_id "MSTRG.21228"; transcript_id "MSTRG.21228.55"; exon_number "12";
chr10	StringTie	exon	43116587	43116731	1000	+	.	gene_id "MSTRG.21228"; transcript_id "MSTRG.21228.55"; exon_number "13";
chr10	StringTie	exon	43118373	43118480	1000	+	.	gene_id "MSTRG.21228"; transcript_id "MSTRG.21228.55"; exon_number "14";
chr10	StringTie	exon	43119531	43119745	1000	+	.	gene_id "MSTRG.21228"; transcript_id "MSTRG.21228.55"; exon_number "15";
chr10	StringTie	exon	43120081	43120203	1000	+	.	gene_id "MSTRG.21228"; transcript_id "MSTRG.21228.55"; exon_number "16";
chr10	StringTie	exon	43121946	43122016	1000	+	.	gene_id "MSTRG.21228"; transcript_id "MSTRG.21228.55"; exon_number "17";
chr10	StringTie	exon	43123671	43123808	1000	+	.	gene_id "MSTRG.21228"; transcript_id "MSTRG.21228.55"; exon_number "18";
chr10	StringTie	exon	43124883	43124982	1000	+	.	gene_id "MSTRG.21228"; transcript_id "MSTRG.21228.55"; exon_number "19";
chr10	StringTie	exon	43126575	43128285	1000	+	.	gene_id "MSTRG.21228"; transcript_id "MSTRG.21228.55"; exon_number "20";
chr10	StringTie	exon	43128891	43129224	1000	+	.	gene_id "MSTRG.21228"; transcript_id "MSTRG.21228.55"; exon_number "21";
chr10	StringTie	exon	43129518	43130364	1000	+	.	gene_id "MSTRG.21228"; transcript_id "MSTRG.21228.55"; exon_number "22";
chr10	StringTie	transcript	43077065	43130387	1000	+	.	gene_id "MSTRG.21228"; transcript_id "MSTRG.21228.56";
chr10	StringTie	exon	43077065	43077331	1000	+	.	gene_id "MSTRG.21228"; transcript_id "MSTRG.21228.56"; exon_number "1";
chr10	StringTie	exon	43100459	43100722	1000	+	.	gene_id "MSTRG.21228"; transcript_id "MSTRG.21228.56"; exon_number "2";
chr10	StringTie	exon	43102342	43102629	1000	+	.	gene_id "MSTRG.21228"; transcript_id "MSTRG.21228.56"; exon_number "3";
chr10	StringTie	exon	43104952	43105193	1000	+	.	gene_id "MSTRG.21228"; transcript_id "MSTRG.21228.56"; exon_number "4";
chr10	StringTie	exon	43106376	43106571	1000	+	.	gene_id "MSTRG.21228"; transcript_id "MSTRG.21228.56"; exon_number "5";
chr10	StringTie	exon	43109031	43109230	1000	+	.	gene_id "MSTRG.21228"; transcript_id "MSTRG.21228.56"; exon_number "6";
chr10	StringTie	exon	43111207	43111465	1000	+	.	gene_id "MSTRG.21228"; transcript_id "MSTRG.21228.56"; exon_number "7";
chr10	StringTie	exon	43112099	43112224	1000	+	.	gene_id "MSTRG.21228"; transcript_id "MSTRG.21228.56"; exon_number "8";
chr10	StringTie	exon	43112853	43112963	1000	+	.	gene_id "MSTRG.21228"; transcript_id "MSTRG.21228.56"; exon_number "9";
chr10	StringTie	exon	43113556	43113675	1000	+	.	gene_id "MSTRG.21228"; transcript_id "MSTRG.21228.56"; exon_number "10";
chr10	StringTie	exon	43114480	43114736	1000	+	.	gene_id "MSTRG.21228"; transcript_id "MSTRG.21228.56"; exon_number "11";
chr10	StringTie	exon	43116584	43116731	1000	+	.	gene_id "MSTRG.21228"; transcript_id "MSTRG.21228.56"; exon_number "12";
chr10	StringTie	exon	43118375	43118480	1000	+	.	gene_id "MSTRG.21228"; transcript_id "MSTRG.21228.56"; exon_number "13";
chr10	StringTie	exon	43119531	43119745	1000	+	.	gene_id "MSTRG.21228"; transcript_id "MSTRG.21228.56"; exon_number "14";
chr10	StringTie	exon	43120081	43120203	1000	+	.	gene_id "MSTRG.21228"; transcript_id "MSTRG.21228.56"; exon_number "15";
chr10	StringTie	exon	43121946	43122016	1000	+	.	gene_id "MSTRG.21228"; transcript_id "MSTRG.21228.56"; exon_number "16";
chr10	StringTie	exon	43123671	43123808	1000	+	.	gene_id "MSTRG.21228"; transcript_id "MSTRG.21228.56"; exon_number "17";
chr10	StringTie	exon	43124883	43124982	1000	+	.	gene_id "MSTRG.21228"; transcript_id "MSTRG.21228.56"; exon_number "18";
chr10	StringTie	exon	43126575	43129224	1000	+	.	gene_id "MSTRG.21228"; transcript_id "MSTRG.21228.56"; exon_number "19";
chr10	StringTie	exon	43129518	43130387	1000	+	.	gene_id "MSTRG.21228"; transcript_id "MSTRG.21228.56"; exon_number "20";
chr10	StringTie	transcript	43077074	43130430	1000	+	.	gene_id "MSTRG.21228"; transcript_id "MSTRG.21228.58";
chr10	StringTie	exon	43077074	43077331	1000	+	.	gene_id "MSTRG.21228"; transcript_id "MSTRG.21228.58"; exon_number "1";
chr10	StringTie	exon	43112099	43112224	1000	+	.	gene_id "MSTRG.21228"; transcript_id "MSTRG.21228.58"; exon_number "2";
chr10	StringTie	exon	43112853	43112963	1000	+	.	gene_id "MSTRG.21228"; transcript_id "MSTRG.21228.58"; exon_number "3";
chr10	StringTie	exon	43113556	43113675	1000	+	.	gene_id "MSTRG.21228"; transcript_id "MSTRG.21228.58"; exon_number "4";
chr10	StringTie	exon	43114480	43114736	1000	+	.	gene_id "MSTRG.21228"; transcript_id "MSTRG.21228.58"; exon_number "5";
chr10	StringTie	exon	43116584	43116731	1000	+	.	gene_id "MSTRG.21228"; transcript_id "MSTRG.21228.58"; exon_number "6";
chr10	StringTie	exon	43118373	43118480	1000	+	.	gene_id "MSTRG.21228"; transcript_id "MSTRG.21228.58"; exon_number "7";
chr10	StringTie	exon	43119531	43119745	1000	+	.	gene_id "MSTRG.21228"; transcript_id "MSTRG.21228.58"; exon_number "8";
chr10	StringTie	exon	43120081	43120203	1000	+	.	gene_id "MSTRG.21228"; transcript_id "MSTRG.21228.58"; exon_number "9";
chr10	StringTie	exon	43121946	43122016	1000	+	.	gene_id "MSTRG.21228"; transcript_id "MSTRG.21228.58"; exon_number "10";
chr10	StringTie	exon	43123671	43123808	1000	+	.	gene_id "MSTRG.21228"; transcript_id "MSTRG.21228.58"; exon_number "11";
chr10	StringTie	exon	43124883	43124982	1000	+	.	gene_id "MSTRG.21228"; transcript_id "MSTRG.21228.58"; exon_number "12";
chr10	StringTie	exon	43126575	43130430	1000	+	.	gene_id "MSTRG.21228"; transcript_id "MSTRG.21228.58"; exon_number "13";
chr10	StringTie	transcript	43077074	43130990	1000	+	.	gene_id "MSTRG.21228"; transcript_id "MSTRG.21228.59";
chr10	StringTie	exon	43077074	43077331	1000	+	.	gene_id "MSTRG.21228"; transcript_id "MSTRG.21228.59"; exon_number "1";
chr10	StringTie	exon	43100459	43100722	1000	+	.	gene_id "MSTRG.21228"; transcript_id "MSTRG.21228.59"; exon_number "2";
chr10	StringTie	exon	43102342	43102629	1000	+	.	gene_id "MSTRG.21228"; transcript_id "MSTRG.21228.59"; exon_number "3";
chr10	StringTie	exon	43104952	43105193	1000	+	.	gene_id "MSTRG.21228"; transcript_id "MSTRG.21228.59"; exon_number "4";
chr10	StringTie	exon	43106376	43106571	1000	+	.	gene_id "MSTRG.21228"; transcript_id "MSTRG.21228.59"; exon_number "5";
chr10	StringTie	exon	43109031	43109230	1000	+	.	gene_id "MSTRG.21228"; transcript_id "MSTRG.21228.59"; exon_number "6";
chr10	StringTie	exon	43111207	43111465	1000	+	.	gene_id "MSTRG.21228"; transcript_id "MSTRG.21228.59"; exon_number "7";
chr10	StringTie	exon	43112099	43112224	1000	+	.	gene_id "MSTRG.21228"; transcript_id "MSTRG.21228.59"; exon_number "8";
chr10	StringTie	exon	43112853	43112963	1000	+	.	gene_id "MSTRG.21228"; transcript_id "MSTRG.21228.59"; exon_number "9";
chr10	StringTie	exon	43113556	43113675	1000	+	.	gene_id "MSTRG.21228"; transcript_id "MSTRG.21228.59"; exon_number "10";
chr10	StringTie	exon	43114480	43114736	1000	+	.	gene_id "MSTRG.21228"; transcript_id "MSTRG.21228.59"; exon_number "11";
chr10	StringTie	exon	43116584	43116731	1000	+	.	gene_id "MSTRG.21228"; transcript_id "MSTRG.21228.59"; exon_number "12";
chr10	StringTie	exon	43118373	43118480	1000	+	.	gene_id "MSTRG.21228"; transcript_id "MSTRG.21228.59"; exon_number "13";
chr10	StringTie	exon	43119531	43119745	1000	+	.	gene_id "MSTRG.21228"; transcript_id "MSTRG.21228.59"; exon_number "14";
chr10	StringTie	exon	43120081	43120203	1000	+	.	gene_id "MSTRG.21228"; transcript_id "MSTRG.21228.59"; exon_number "15";
chr10	StringTie	exon	43121946	43122016	1000	+	.	gene_id "MSTRG.21228"; transcript_id "MSTRG.21228.59"; exon_number "16";
chr10	StringTie	exon	43123671	43123808	1000	+	.	gene_id "MSTRG.21228"; transcript_id "MSTRG.21228.59"; exon_number "17";
chr10	StringTie	exon	43124883	43124982	1000	+	.	gene_id "MSTRG.21228"; transcript_id "MSTRG.21228.59"; exon_number "18";
chr10	StringTie	exon	43126575	43126722	1000	+	.	gene_id "MSTRG.21228"; transcript_id "MSTRG.21228.59"; exon_number "19";
chr10	StringTie	exon	43128112	43129224	1000	+	.	gene_id "MSTRG.21228"; transcript_id "MSTRG.21228.59"; exon_number "20";
chr10	StringTie	exon	43129518	43130990	1000	+	.	gene_id "MSTRG.21228"; transcript_id "MSTRG.21228.59"; exon_number "21";
chr10	StringTie	transcript	43076991	43130389	1000	+	.	gene_id "MSTRG.21228"; transcript_id "MSTRG.21228.6";
chr10	StringTie	exon	43076991	43077331	1000	+	.	gene_id "MSTRG.21228"; transcript_id "MSTRG.21228.6"; exon_number "1";
chr10	StringTie	exon	43100459	43100722	1000	+	.	gene_id "MSTRG.21228"; transcript_id "MSTRG.21228.6"; exon_number "2";
chr10	StringTie	exon	43102342	43102629	1000	+	.	gene_id "MSTRG.21228"; transcript_id "MSTRG.21228.6"; exon_number "3";
chr10	StringTie	exon	43104952	43105193	1000	+	.	gene_id "MSTRG.21228"; transcript_id "MSTRG.21228.6"; exon_number "4";
chr10	StringTie	exon	43106158	43106226	1000	+	.	gene_id "MSTRG.21228"; transcript_id "MSTRG.21228.6"; exon_number "5";
chr10	StringTie	exon	43106376	43106571	1000	+	.	gene_id "MSTRG.21228"; transcript_id "MSTRG.21228.6"; exon_number "6";
chr10	StringTie	exon	43109031	43109230	1000	+	.	gene_id "MSTRG.21228"; transcript_id "MSTRG.21228.6"; exon_number "7";
chr10	StringTie	exon	43111207	43111465	1000	+	.	gene_id "MSTRG.21228"; transcript_id "MSTRG.21228.6"; exon_number "8";
chr10	StringTie	exon	43112099	43112224	1000	+	.	gene_id "MSTRG.21228"; transcript_id "MSTRG.21228.6"; exon_number "9";
chr10	StringTie	exon	43112853	43112963	1000	+	.	gene_id "MSTRG.21228"; transcript_id "MSTRG.21228.6"; exon_number "10";
chr10	StringTie	exon	43113556	43113675	1000	+	.	gene_id "MSTRG.21228"; transcript_id "MSTRG.21228.6"; exon_number "11";
chr10	StringTie	exon	43114480	43114736	1000	+	.	gene_id "MSTRG.21228"; transcript_id "MSTRG.21228.6"; exon_number "12";
chr10	StringTie	exon	43116584	43116731	1000	+	.	gene_id "MSTRG.21228"; transcript_id "MSTRG.21228.6"; exon_number "13";
chr10	StringTie	exon	43118373	43118480	1000	+	.	gene_id "MSTRG.21228"; transcript_id "MSTRG.21228.6"; exon_number "14";
chr10	StringTie	exon	43119531	43119745	1000	+	.	gene_id "MSTRG.21228"; transcript_id "MSTRG.21228.6"; exon_number "15";
chr10	StringTie	exon	43120081	43120203	1000	+	.	gene_id "MSTRG.21228"; transcript_id "MSTRG.21228.6"; exon_number "16";
chr10	StringTie	exon	43121946	43122016	1000	+	.	gene_id "MSTRG.21228"; transcript_id "MSTRG.21228.6"; exon_number "17";
chr10	StringTie	exon	43123671	43123808	1000	+	.	gene_id "MSTRG.21228"; transcript_id "MSTRG.21228.6"; exon_number "18";
chr10	StringTie	exon	43124883	43124982	1000	+	.	gene_id "MSTRG.21228"; transcript_id "MSTRG.21228.6"; exon_number "19";
chr10	StringTie	exon	43126575	43126722	1000	+	.	gene_id "MSTRG.21228"; transcript_id "MSTRG.21228.6"; exon_number "20";
chr10	StringTie	exon	43128112	43129224	1000	+	.	gene_id "MSTRG.21228"; transcript_id "MSTRG.21228.6"; exon_number "21";
chr10	StringTie	exon	43129518	43130389	1000	+	.	gene_id "MSTRG.21228"; transcript_id "MSTRG.21228.6"; exon_number "22";
chr10	StringTie	transcript	43077074	43130381	1000	+	.	gene_id "MSTRG.21228"; transcript_id "MSTRG.21228.60";
chr10	StringTie	exon	43077074	43077331	1000	+	.	gene_id "MSTRG.21228"; transcript_id "MSTRG.21228.60"; exon_number "1";
chr10	StringTie	exon	43112099	43112224	1000	+	.	gene_id "MSTRG.21228"; transcript_id "MSTRG.21228.60"; exon_number "2";
chr10	StringTie	exon	43112853	43112963	1000	+	.	gene_id "MSTRG.21228"; transcript_id "MSTRG.21228.60"; exon_number "3";
chr10	StringTie	exon	43113556	43113675	1000	+	.	gene_id "MSTRG.21228"; transcript_id "MSTRG.21228.60"; exon_number "4";
chr10	StringTie	exon	43114480	43114736	1000	+	.	gene_id "MSTRG.21228"; transcript_id "MSTRG.21228.60"; exon_number "5";
chr10	StringTie	exon	43116584	43116731	1000	+	.	gene_id "MSTRG.21228"; transcript_id "MSTRG.21228.60"; exon_number "6";
chr10	StringTie	exon	43118373	43118480	1000	+	.	gene_id "MSTRG.21228"; transcript_id "MSTRG.21228.60"; exon_number "7";
chr10	StringTie	exon	43119531	43119745	1000	+	.	gene_id "MSTRG.21228"; transcript_id "MSTRG.21228.60"; exon_number "8";
chr10	StringTie	exon	43120081	43120203	1000	+	.	gene_id "MSTRG.21228"; transcript_id "MSTRG.21228.60"; exon_number "9";
chr10	StringTie	exon	43121946	43122016	1000	+	.	gene_id "MSTRG.21228"; transcript_id "MSTRG.21228.60"; exon_number "10";
chr10	StringTie	exon	43123671	43123808	1000	+	.	gene_id "MSTRG.21228"; transcript_id "MSTRG.21228.60"; exon_number "11";
chr10	StringTie	exon	43124883	43124982	1000	+	.	gene_id "MSTRG.21228"; transcript_id "MSTRG.21228.60"; exon_number "12";
chr10	StringTie	exon	43126575	43128285	1000	+	.	gene_id "MSTRG.21228"; transcript_id "MSTRG.21228.60"; exon_number "13";
chr10	StringTie	exon	43129518	43130381	1000	+	.	gene_id "MSTRG.21228"; transcript_id "MSTRG.21228.60"; exon_number "14";
chr10	StringTie	transcript	43077074	43130485	1000	+	.	gene_id "MSTRG.21228"; transcript_id "MSTRG.21228.61";
chr10	StringTie	exon	43077074	43077331	1000	+	.	gene_id "MSTRG.21228"; transcript_id "MSTRG.21228.61"; exon_number "1";
chr10	StringTie	exon	43112099	43112224	1000	+	.	gene_id "MSTRG.21228"; transcript_id "MSTRG.21228.61"; exon_number "2";
chr10	StringTie	exon	43112853	43112963	1000	+	.	gene_id "MSTRG.21228"; transcript_id "MSTRG.21228.61"; exon_number "3";
chr10	StringTie	exon	43113556	43113675	1000	+	.	gene_id "MSTRG.21228"; transcript_id "MSTRG.21228.61"; exon_number "4";
chr10	StringTie	exon	43114480	43114736	1000	+	.	gene_id "MSTRG.21228"; transcript_id "MSTRG.21228.61"; exon_number "5";
chr10	StringTie	exon	43116584	43116731	1000	+	.	gene_id "MSTRG.21228"; transcript_id "MSTRG.21228.61"; exon_number "6";
chr10	StringTie	exon	43118373	43118480	1000	+	.	gene_id "MSTRG.21228"; transcript_id "MSTRG.21228.61"; exon_number "7";
chr10	StringTie	exon	43119531	43119745	1000	+	.	gene_id "MSTRG.21228"; transcript_id "MSTRG.21228.61"; exon_number "8";
chr10	StringTie	exon	43120081	43120203	1000	+	.	gene_id "MSTRG.21228"; transcript_id "MSTRG.21228.61"; exon_number "9";
chr10	StringTie	exon	43121946	43122016	1000	+	.	gene_id "MSTRG.21228"; transcript_id "MSTRG.21228.61"; exon_number "10";
chr10	StringTie	exon	43123671	43123808	1000	+	.	gene_id "MSTRG.21228"; transcript_id "MSTRG.21228.61"; exon_number "11";
chr10	StringTie	exon	43124883	43124982	1000	+	.	gene_id "MSTRG.21228"; transcript_id "MSTRG.21228.61"; exon_number "12";
chr10	StringTie	exon	43125792	43126449	1000	+	.	gene_id "MSTRG.21228"; transcript_id "MSTRG.21228.61"; exon_number "13";
chr10	StringTie	exon	43126575	43128285	1000	+	.	gene_id "MSTRG.21228"; transcript_id "MSTRG.21228.61"; exon_number "14";
chr10	StringTie	exon	43129518	43130485	1000	+	.	gene_id "MSTRG.21228"; transcript_id "MSTRG.21228.61"; exon_number "15";
chr10	StringTie	transcript	43077076	43130431	1000	+	.	gene_id "MSTRG.21228"; transcript_id "MSTRG.21228.63";
chr10	StringTie	exon	43077076	43077331	1000	+	.	gene_id "MSTRG.21228"; transcript_id "MSTRG.21228.63"; exon_number "1";
chr10	StringTie	exon	43100459	43100722	1000	+	.	gene_id "MSTRG.21228"; transcript_id "MSTRG.21228.63"; exon_number "2";
chr10	StringTie	exon	43102342	43102629	1000	+	.	gene_id "MSTRG.21228"; transcript_id "MSTRG.21228.63"; exon_number "3";
chr10	StringTie	exon	43104952	43105193	1000	+	.	gene_id "MSTRG.21228"; transcript_id "MSTRG.21228.63"; exon_number "4";
chr10	StringTie	exon	43106376	43106571	1000	+	.	gene_id "MSTRG.21228"; transcript_id "MSTRG.21228.63"; exon_number "5";
chr10	StringTie	exon	43107074	43107170	1000	+	.	gene_id "MSTRG.21228"; transcript_id "MSTRG.21228.63"; exon_number "6";
chr10	StringTie	exon	43109031	43109230	1000	+	.	gene_id "MSTRG.21228"; transcript_id "MSTRG.21228.63"; exon_number "7";
chr10	StringTie	exon	43111207	43111465	1000	+	.	gene_id "MSTRG.21228"; transcript_id "MSTRG.21228.63"; exon_number "8";
chr10	StringTie	exon	43112099	43112224	1000	+	.	gene_id "MSTRG.21228"; transcript_id "MSTRG.21228.63"; exon_number "9";
chr10	StringTie	exon	43112853	43112963	1000	+	.	gene_id "MSTRG.21228"; transcript_id "MSTRG.21228.63"; exon_number "10";
chr10	StringTie	exon	43113556	43113675	1000	+	.	gene_id "MSTRG.21228"; transcript_id "MSTRG.21228.63"; exon_number "11";
chr10	StringTie	exon	43114480	43114736	1000	+	.	gene_id "MSTRG.21228"; transcript_id "MSTRG.21228.63"; exon_number "12";
chr10	StringTie	exon	43116584	43116731	1000	+	.	gene_id "MSTRG.21228"; transcript_id "MSTRG.21228.63"; exon_number "13";
chr10	StringTie	exon	43118373	43118480	1000	+	.	gene_id "MSTRG.21228"; transcript_id "MSTRG.21228.63"; exon_number "14";
chr10	StringTie	exon	43119531	43119745	1000	+	.	gene_id "MSTRG.21228"; transcript_id "MSTRG.21228.63"; exon_number "15";
chr10	StringTie	exon	43120081	43120203	1000	+	.	gene_id "MSTRG.21228"; transcript_id "MSTRG.21228.63"; exon_number "16";
chr10	StringTie	exon	43121946	43122016	1000	+	.	gene_id "MSTRG.21228"; transcript_id "MSTRG.21228.63"; exon_number "17";
chr10	StringTie	exon	43123671	43123808	1000	+	.	gene_id "MSTRG.21228"; transcript_id "MSTRG.21228.63"; exon_number "18";
chr10	StringTie	exon	43124883	43124982	1000	+	.	gene_id "MSTRG.21228"; transcript_id "MSTRG.21228.63"; exon_number "19";
chr10	StringTie	exon	43126575	43126722	1000	+	.	gene_id "MSTRG.21228"; transcript_id "MSTRG.21228.63"; exon_number "20";
chr10	StringTie	exon	43128112	43128285	1000	+	.	gene_id "MSTRG.21228"; transcript_id "MSTRG.21228.63"; exon_number "21";
chr10	StringTie	exon	43129518	43130431	1000	+	.	gene_id "MSTRG.21228"; transcript_id "MSTRG.21228.63"; exon_number "22";
chr10	StringTie	transcript	43077097	43130523	1000	+	.	gene_id "MSTRG.21228"; transcript_id "MSTRG.21228.65";
chr10	StringTie	exon	43077097	43077331	1000	+	.	gene_id "MSTRG.21228"; transcript_id "MSTRG.21228.65"; exon_number "1";
chr10	StringTie	exon	43100459	43100722	1000	+	.	gene_id "MSTRG.21228"; transcript_id "MSTRG.21228.65"; exon_number "2";
chr10	StringTie	exon	43102342	43102629	1000	+	.	gene_id "MSTRG.21228"; transcript_id "MSTRG.21228.65"; exon_number "3";
chr10	StringTie	exon	43104952	43105255	1000	+	.	gene_id "MSTRG.21228"; transcript_id "MSTRG.21228.65"; exon_number "4";
chr10	StringTie	exon	43106376	43106571	1000	+	.	gene_id "MSTRG.21228"; transcript_id "MSTRG.21228.65"; exon_number "5";
chr10	StringTie	exon	43109031	43109230	1000	+	.	gene_id "MSTRG.21228"; transcript_id "MSTRG.21228.65"; exon_number "6";
chr10	StringTie	exon	43111207	43111465	1000	+	.	gene_id "MSTRG.21228"; transcript_id "MSTRG.21228.65"; exon_number "7";
chr10	StringTie	exon	43112099	43112224	1000	+	.	gene_id "MSTRG.21228"; transcript_id "MSTRG.21228.65"; exon_number "8";
chr10	StringTie	exon	43112853	43112963	1000	+	.	gene_id "MSTRG.21228"; transcript_id "MSTRG.21228.65"; exon_number "9";
chr10	StringTie	exon	43113556	43113675	1000	+	.	gene_id "MSTRG.21228"; transcript_id "MSTRG.21228.65"; exon_number "10";
chr10	StringTie	exon	43114480	43114736	1000	+	.	gene_id "MSTRG.21228"; transcript_id "MSTRG.21228.65"; exon_number "11";
chr10	StringTie	exon	43116584	43116731	1000	+	.	gene_id "MSTRG.21228"; transcript_id "MSTRG.21228.65"; exon_number "12";
chr10	StringTie	exon	43118373	43118480	1000	+	.	gene_id "MSTRG.21228"; transcript_id "MSTRG.21228.65"; exon_number "13";
chr10	StringTie	exon	43119531	43119745	1000	+	.	gene_id "MSTRG.21228"; transcript_id "MSTRG.21228.65"; exon_number "14";
chr10	StringTie	exon	43120081	43120203	1000	+	.	gene_id "MSTRG.21228"; transcript_id "MSTRG.21228.65"; exon_number "15";
chr10	StringTie	exon	43121946	43122016	1000	+	.	gene_id "MSTRG.21228"; transcript_id "MSTRG.21228.65"; exon_number "16";
chr10	StringTie	exon	43123671	43123808	1000	+	.	gene_id "MSTRG.21228"; transcript_id "MSTRG.21228.65"; exon_number "17";
chr10	StringTie	exon	43124883	43124982	1000	+	.	gene_id "MSTRG.21228"; transcript_id "MSTRG.21228.65"; exon_number "18";
chr10	StringTie	exon	43126575	43129224	1000	+	.	gene_id "MSTRG.21228"; transcript_id "MSTRG.21228.65"; exon_number "19";
chr10	StringTie	exon	43129518	43130523	1000	+	.	gene_id "MSTRG.21228"; transcript_id "MSTRG.21228.65"; exon_number "20";
chr10	StringTie	transcript	43077130	43130354	1000	+	.	gene_id "MSTRG.21228"; transcript_id "MSTRG.21228.66";
chr10	StringTie	exon	43077130	43077331	1000	+	.	gene_id "MSTRG.21228"; transcript_id "MSTRG.21228.66"; exon_number "1";
chr10	StringTie	exon	43100459	43100722	1000	+	.	gene_id "MSTRG.21228"; transcript_id "MSTRG.21228.66"; exon_number "2";
chr10	StringTie	exon	43102342	43102629	1000	+	.	gene_id "MSTRG.21228"; transcript_id "MSTRG.21228.66"; exon_number "3";
chr10	StringTie	exon	43104952	43105193	1000	+	.	gene_id "MSTRG.21228"; transcript_id "MSTRG.21228.66"; exon_number "4";
chr10	StringTie	exon	43106376	43106571	1000	+	.	gene_id "MSTRG.21228"; transcript_id "MSTRG.21228.66"; exon_number "5";
chr10	StringTie	exon	43112099	43112224	1000	+	.	gene_id "MSTRG.21228"; transcript_id "MSTRG.21228.66"; exon_number "6";
chr10	StringTie	exon	43112853	43112963	1000	+	.	gene_id "MSTRG.21228"; transcript_id "MSTRG.21228.66"; exon_number "7";
chr10	StringTie	exon	43113556	43113675	1000	+	.	gene_id "MSTRG.21228"; transcript_id "MSTRG.21228.66"; exon_number "8";
chr10	StringTie	exon	43114480	43114736	1000	+	.	gene_id "MSTRG.21228"; transcript_id "MSTRG.21228.66"; exon_number "9";
chr10	StringTie	exon	43116584	43116731	1000	+	.	gene_id "MSTRG.21228"; transcript_id "MSTRG.21228.66"; exon_number "10";
chr10	StringTie	exon	43118373	43118480	1000	+	.	gene_id "MSTRG.21228"; transcript_id "MSTRG.21228.66"; exon_number "11";
chr10	StringTie	exon	43119531	43119745	1000	+	.	gene_id "MSTRG.21228"; transcript_id "MSTRG.21228.66"; exon_number "12";
chr10	StringTie	exon	43120081	43120203	1000	+	.	gene_id "MSTRG.21228"; transcript_id "MSTRG.21228.66"; exon_number "13";
chr10	StringTie	exon	43121946	43122016	1000	+	.	gene_id "MSTRG.21228"; transcript_id "MSTRG.21228.66"; exon_number "14";
chr10	StringTie	exon	43123671	43123808	1000	+	.	gene_id "MSTRG.21228"; transcript_id "MSTRG.21228.66"; exon_number "15";
chr10	StringTie	exon	43124883	43124982	1000	+	.	gene_id "MSTRG.21228"; transcript_id "MSTRG.21228.66"; exon_number "16";
chr10	StringTie	exon	43126575	43128285	1000	+	.	gene_id "MSTRG.21228"; transcript_id "MSTRG.21228.66"; exon_number "17";
chr10	StringTie	exon	43128891	43129224	1000	+	.	gene_id "MSTRG.21228"; transcript_id "MSTRG.21228.66"; exon_number "18";
chr10	StringTie	exon	43129518	43130354	1000	+	.	gene_id "MSTRG.21228"; transcript_id "MSTRG.21228.66"; exon_number "19";
chr10	StringTie	transcript	43077146	43130350	1000	+	.	gene_id "MSTRG.21228"; transcript_id "MSTRG.21228.67";
chr10	StringTie	exon	43077146	43077331	1000	+	.	gene_id "MSTRG.21228"; transcript_id "MSTRG.21228.67"; exon_number "1";
chr10	StringTie	exon	43100459	43100722	1000	+	.	gene_id "MSTRG.21228"; transcript_id "MSTRG.21228.67"; exon_number "2";
chr10	StringTie	exon	43102342	43102629	1000	+	.	gene_id "MSTRG.21228"; transcript_id "MSTRG.21228.67"; exon_number "3";
chr10	StringTie	exon	43104952	43106226	1000	+	.	gene_id "MSTRG.21228"; transcript_id "MSTRG.21228.67"; exon_number "4";
chr10	StringTie	exon	43106376	43106571	1000	+	.	gene_id "MSTRG.21228"; transcript_id "MSTRG.21228.67"; exon_number "5";
chr10	StringTie	exon	43109031	43109230	1000	+	.	gene_id "MSTRG.21228"; transcript_id "MSTRG.21228.67"; exon_number "6";
chr10	StringTie	exon	43111293	43111465	1000	+	.	gene_id "MSTRG.21228"; transcript_id "MSTRG.21228.67"; exon_number "7";
chr10	StringTie	exon	43112099	43112224	1000	+	.	gene_id "MSTRG.21228"; transcript_id "MSTRG.21228.67"; exon_number "8";
chr10	StringTie	exon	43112853	43112963	1000	+	.	gene_id "MSTRG.21228"; transcript_id "MSTRG.21228.67"; exon_number "9";
chr10	StringTie	exon	43113556	43113675	1000	+	.	gene_id "MSTRG.21228"; transcript_id "MSTRG.21228.67"; exon_number "10";
chr10	StringTie	exon	43114480	43114736	1000	+	.	gene_id "MSTRG.21228"; transcript_id "MSTRG.21228.67"; exon_number "11";
chr10	StringTie	exon	43116584	43116731	1000	+	.	gene_id "MSTRG.21228"; transcript_id "MSTRG.21228.67"; exon_number "12";
chr10	StringTie	exon	43118373	43118480	1000	+	.	gene_id "MSTRG.21228"; transcript_id "MSTRG.21228.67"; exon_number "13";
chr10	StringTie	exon	43119531	43119745	1000	+	.	gene_id "MSTRG.21228"; transcript_id "MSTRG.21228.67"; exon_number "14";
chr10	StringTie	exon	43120081	43120203	1000	+	.	gene_id "MSTRG.21228"; transcript_id "MSTRG.21228.67"; exon_number "15";
chr10	StringTie	exon	43121946	43122016	1000	+	.	gene_id "MSTRG.21228"; transcript_id "MSTRG.21228.67"; exon_number "16";
chr10	StringTie	exon	43123671	43123808	1000	+	.	gene_id "MSTRG.21228"; transcript_id "MSTRG.21228.67"; exon_number "17";
chr10	StringTie	exon	43124883	43124982	1000	+	.	gene_id "MSTRG.21228"; transcript_id "MSTRG.21228.67"; exon_number "18";
chr10	StringTie	exon	43126575	43126722	1000	+	.	gene_id "MSTRG.21228"; transcript_id "MSTRG.21228.67"; exon_number "19";
chr10	StringTie	exon	43128112	43129224	1000	+	.	gene_id "MSTRG.21228"; transcript_id "MSTRG.21228.67"; exon_number "20";
chr10	StringTie	exon	43129518	43130350	1000	+	.	gene_id "MSTRG.21228"; transcript_id "MSTRG.21228.67"; exon_number "21";
chr10	StringTie	transcript	43077175	43130350	1000	+	.	gene_id "MSTRG.21228"; transcript_id "MSTRG.21228.68";
chr10	StringTie	exon	43077175	43077331	1000	+	.	gene_id "MSTRG.21228"; transcript_id "MSTRG.21228.68"; exon_number "1";
chr10	StringTie	exon	43100459	43100722	1000	+	.	gene_id "MSTRG.21228"; transcript_id "MSTRG.21228.68"; exon_number "2";
chr10	StringTie	exon	43102342	43102629	1000	+	.	gene_id "MSTRG.21228"; transcript_id "MSTRG.21228.68"; exon_number "3";
chr10	StringTie	exon	43104952	43106571	1000	+	.	gene_id "MSTRG.21228"; transcript_id "MSTRG.21228.68"; exon_number "4";
chr10	StringTie	exon	43107074	43107170	1000	+	.	gene_id "MSTRG.21228"; transcript_id "MSTRG.21228.68"; exon_number "5";
chr10	StringTie	exon	43109031	43109230	1000	+	.	gene_id "MSTRG.21228"; transcript_id "MSTRG.21228.68"; exon_number "6";
chr10	StringTie	exon	43111207	43111465	1000	+	.	gene_id "MSTRG.21228"; transcript_id "MSTRG.21228.68"; exon_number "7";
chr10	StringTie	exon	43112099	43112224	1000	+	.	gene_id "MSTRG.21228"; transcript_id "MSTRG.21228.68"; exon_number "8";
chr10	StringTie	exon	43112853	43112963	1000	+	.	gene_id "MSTRG.21228"; transcript_id "MSTRG.21228.68"; exon_number "9";
chr10	StringTie	exon	43113556	43113985	1000	+	.	gene_id "MSTRG.21228"; transcript_id "MSTRG.21228.68"; exon_number "10";
chr10	StringTie	exon	43114480	43114736	1000	+	.	gene_id "MSTRG.21228"; transcript_id "MSTRG.21228.68"; exon_number "11";
chr10	StringTie	exon	43116584	43116731	1000	+	.	gene_id "MSTRG.21228"; transcript_id "MSTRG.21228.68"; exon_number "12";
chr10	StringTie	exon	43118373	43118480	1000	+	.	gene_id "MSTRG.21228"; transcript_id "MSTRG.21228.68"; exon_number "13";
chr10	StringTie	exon	43119531	43119745	1000	+	.	gene_id "MSTRG.21228"; transcript_id "MSTRG.21228.68"; exon_number "14";
chr10	StringTie	exon	43120081	43120203	1000	+	.	gene_id "MSTRG.21228"; transcript_id "MSTRG.21228.68"; exon_number "15";
chr10	StringTie	exon	43121946	43122016	1000	+	.	gene_id "MSTRG.21228"; transcript_id "MSTRG.21228.68"; exon_number "16";
chr10	StringTie	exon	43123671	43123808	1000	+	.	gene_id "MSTRG.21228"; transcript_id "MSTRG.21228.68"; exon_number "17";
chr10	StringTie	exon	43124883	43124982	1000	+	.	gene_id "MSTRG.21228"; transcript_id "MSTRG.21228.68"; exon_number "18";
chr10	StringTie	exon	43126575	43126722	1000	+	.	gene_id "MSTRG.21228"; transcript_id "MSTRG.21228.68"; exon_number "19";
chr10	StringTie	exon	43128112	43130350	1000	+	.	gene_id "MSTRG.21228"; transcript_id "MSTRG.21228.68"; exon_number "20";
chr10	StringTie	transcript	43077177	43130346	1000	+	.	gene_id "MSTRG.21228"; transcript_id "MSTRG.21228.69";
chr10	StringTie	exon	43077177	43077331	1000	+	.	gene_id "MSTRG.21228"; transcript_id "MSTRG.21228.69"; exon_number "1";
chr10	StringTie	exon	43100459	43100722	1000	+	.	gene_id "MSTRG.21228"; transcript_id "MSTRG.21228.69"; exon_number "2";
chr10	StringTie	exon	43102342	43102629	1000	+	.	gene_id "MSTRG.21228"; transcript_id "MSTRG.21228.69"; exon_number "3";
chr10	StringTie	exon	43104952	43105193	1000	+	.	gene_id "MSTRG.21228"; transcript_id "MSTRG.21228.69"; exon_number "4";
chr10	StringTie	exon	43106376	43106571	1000	+	.	gene_id "MSTRG.21228"; transcript_id "MSTRG.21228.69"; exon_number "5";
chr10	StringTie	exon	43109031	43109230	1000	+	.	gene_id "MSTRG.21228"; transcript_id "MSTRG.21228.69"; exon_number "6";
chr10	StringTie	exon	43111207	43111465	1000	+	.	gene_id "MSTRG.21228"; transcript_id "MSTRG.21228.69"; exon_number "7";
chr10	StringTie	exon	43112099	43112224	1000	+	.	gene_id "MSTRG.21228"; transcript_id "MSTRG.21228.69"; exon_number "8";
chr10	StringTie	exon	43112853	43112963	1000	+	.	gene_id "MSTRG.21228"; transcript_id "MSTRG.21228.69"; exon_number "9";
chr10	StringTie	exon	43113556	43113675	1000	+	.	gene_id "MSTRG.21228"; transcript_id "MSTRG.21228.69"; exon_number "10";
chr10	StringTie	exon	43114480	43114736	1000	+	.	gene_id "MSTRG.21228"; transcript_id "MSTRG.21228.69"; exon_number "11";
chr10	StringTie	exon	43116587	43116731	1000	+	.	gene_id "MSTRG.21228"; transcript_id "MSTRG.21228.69"; exon_number "12";
chr10	StringTie	exon	43118373	43118480	1000	+	.	gene_id "MSTRG.21228"; transcript_id "MSTRG.21228.69"; exon_number "13";
chr10	StringTie	exon	43119531	43119745	1000	+	.	gene_id "MSTRG.21228"; transcript_id "MSTRG.21228.69"; exon_number "14";
chr10	StringTie	exon	43120081	43120203	1000	+	.	gene_id "MSTRG.21228"; transcript_id "MSTRG.21228.69"; exon_number "15";
chr10	StringTie	exon	43121946	43122016	1000	+	.	gene_id "MSTRG.21228"; transcript_id "MSTRG.21228.69"; exon_number "16";
chr10	StringTie	exon	43123671	43123808	1000	+	.	gene_id "MSTRG.21228"; transcript_id "MSTRG.21228.69"; exon_number "17";
chr10	StringTie	exon	43124883	43124982	1000	+	.	gene_id "MSTRG.21228"; transcript_id "MSTRG.21228.69"; exon_number "18";
chr10	StringTie	exon	43126575	43126722	1000	+	.	gene_id "MSTRG.21228"; transcript_id "MSTRG.21228.69"; exon_number "19";
chr10	StringTie	exon	43128112	43130346	1000	+	.	gene_id "MSTRG.21228"; transcript_id "MSTRG.21228.69"; exon_number "20";
chr10	StringTie	transcript	43076991	43130351	1000	+	.	gene_id "MSTRG.21228"; transcript_id "MSTRG.21228.7";
chr10	StringTie	exon	43076991	43077331	1000	+	.	gene_id "MSTRG.21228"; transcript_id "MSTRG.21228.7"; exon_number "1";
chr10	StringTie	exon	43100459	43100958	1000	+	.	gene_id "MSTRG.21228"; transcript_id "MSTRG.21228.7"; exon_number "2";
chr10	StringTie	exon	43102342	43102629	1000	+	.	gene_id "MSTRG.21228"; transcript_id "MSTRG.21228.7"; exon_number "3";
chr10	StringTie	exon	43104952	43105193	1000	+	.	gene_id "MSTRG.21228"; transcript_id "MSTRG.21228.7"; exon_number "4";
chr10	StringTie	exon	43106158	43106226	1000	+	.	gene_id "MSTRG.21228"; transcript_id "MSTRG.21228.7"; exon_number "5";
chr10	StringTie	exon	43106376	43106571	1000	+	.	gene_id "MSTRG.21228"; transcript_id "MSTRG.21228.7"; exon_number "6";
chr10	StringTie	exon	43107074	43107170	1000	+	.	gene_id "MSTRG.21228"; transcript_id "MSTRG.21228.7"; exon_number "7";
chr10	StringTie	exon	43109031	43109230	1000	+	.	gene_id "MSTRG.21228"; transcript_id "MSTRG.21228.7"; exon_number "8";
chr10	StringTie	exon	43111207	43111465	1000	+	.	gene_id "MSTRG.21228"; transcript_id "MSTRG.21228.7"; exon_number "9";
chr10	StringTie	exon	43112099	43112224	1000	+	.	gene_id "MSTRG.21228"; transcript_id "MSTRG.21228.7"; exon_number "10";
chr10	StringTie	exon	43112853	43112963	1000	+	.	gene_id "MSTRG.21228"; transcript_id "MSTRG.21228.7"; exon_number "11";
chr10	StringTie	exon	43113556	43113675	1000	+	.	gene_id "MSTRG.21228"; transcript_id "MSTRG.21228.7"; exon_number "12";
chr10	StringTie	exon	43114480	43114736	1000	+	.	gene_id "MSTRG.21228"; transcript_id "MSTRG.21228.7"; exon_number "13";
chr10	StringTie	exon	43116584	43116731	1000	+	.	gene_id "MSTRG.21228"; transcript_id "MSTRG.21228.7"; exon_number "14";
chr10	StringTie	exon	43118373	43118480	1000	+	.	gene_id "MSTRG.21228"; transcript_id "MSTRG.21228.7"; exon_number "15";
chr10	StringTie	exon	43119531	43119745	1000	+	.	gene_id "MSTRG.21228"; transcript_id "MSTRG.21228.7"; exon_number "16";
chr10	StringTie	exon	43120081	43120203	1000	+	.	gene_id "MSTRG.21228"; transcript_id "MSTRG.21228.7"; exon_number "17";
chr10	StringTie	exon	43121946	43122016	1000	+	.	gene_id "MSTRG.21228"; transcript_id "MSTRG.21228.7"; exon_number "18";
chr10	StringTie	exon	43123671	43123808	1000	+	.	gene_id "MSTRG.21228"; transcript_id "MSTRG.21228.7"; exon_number "19";
chr10	StringTie	exon	43124883	43124982	1000	+	.	gene_id "MSTRG.21228"; transcript_id "MSTRG.21228.7"; exon_number "20";
chr10	StringTie	exon	43126575	43128285	1000	+	.	gene_id "MSTRG.21228"; transcript_id "MSTRG.21228.7"; exon_number "21";
chr10	StringTie	exon	43129518	43130351	1000	+	.	gene_id "MSTRG.21228"; transcript_id "MSTRG.21228.7"; exon_number "22";
chr10	StringTie	transcript	43077184	43130351	1000	+	.	gene_id "MSTRG.21228"; transcript_id "MSTRG.21228.70";
chr10	StringTie	exon	43077184	43077331	1000	+	.	gene_id "MSTRG.21228"; transcript_id "MSTRG.21228.70"; exon_number "1";
chr10	StringTie	exon	43100459	43100722	1000	+	.	gene_id "MSTRG.21228"; transcript_id "MSTRG.21228.70"; exon_number "2";
chr10	StringTie	exon	43102342	43102629	1000	+	.	gene_id "MSTRG.21228"; transcript_id "MSTRG.21228.70"; exon_number "3";
chr10	StringTie	exon	43104952	43106226	1000	+	.	gene_id "MSTRG.21228"; transcript_id "MSTRG.21228.70"; exon_number "4";
chr10	StringTie	exon	43106376	43106571	1000	+	.	gene_id "MSTRG.21228"; transcript_id "MSTRG.21228.70"; exon_number "5";
chr10	StringTie	exon	43109031	43109230	1000	+	.	gene_id "MSTRG.21228"; transcript_id "MSTRG.21228.70"; exon_number "6";
chr10	StringTie	exon	43111207	43111465	1000	+	.	gene_id "MSTRG.21228"; transcript_id "MSTRG.21228.70"; exon_number "7";
chr10	StringTie	exon	43112099	43112224	1000	+	.	gene_id "MSTRG.21228"; transcript_id "MSTRG.21228.70"; exon_number "8";
chr10	StringTie	exon	43112853	43112963	1000	+	.	gene_id "MSTRG.21228"; transcript_id "MSTRG.21228.70"; exon_number "9";
chr10	StringTie	exon	43113556	43113675	1000	+	.	gene_id "MSTRG.21228"; transcript_id "MSTRG.21228.70"; exon_number "10";
chr10	StringTie	exon	43114480	43114736	1000	+	.	gene_id "MSTRG.21228"; transcript_id "MSTRG.21228.70"; exon_number "11";
chr10	StringTie	exon	43116587	43116731	1000	+	.	gene_id "MSTRG.21228"; transcript_id "MSTRG.21228.70"; exon_number "12";
chr10	StringTie	exon	43118373	43118480	1000	+	.	gene_id "MSTRG.21228"; transcript_id "MSTRG.21228.70"; exon_number "13";
chr10	StringTie	exon	43119531	43119745	1000	+	.	gene_id "MSTRG.21228"; transcript_id "MSTRG.21228.70"; exon_number "14";
chr10	StringTie	exon	43120081	43120203	1000	+	.	gene_id "MSTRG.21228"; transcript_id "MSTRG.21228.70"; exon_number "15";
chr10	StringTie	exon	43120411	43120519	1000	+	.	gene_id "MSTRG.21228"; transcript_id "MSTRG.21228.70"; exon_number "16";
chr10	StringTie	exon	43121946	43122016	1000	+	.	gene_id "MSTRG.21228"; transcript_id "MSTRG.21228.70"; exon_number "17";
chr10	StringTie	exon	43123671	43123808	1000	+	.	gene_id "MSTRG.21228"; transcript_id "MSTRG.21228.70"; exon_number "18";
chr10	StringTie	exon	43124883	43124982	1000	+	.	gene_id "MSTRG.21228"; transcript_id "MSTRG.21228.70"; exon_number "19";
chr10	StringTie	exon	43125792	43125901	1000	+	.	gene_id "MSTRG.21228"; transcript_id "MSTRG.21228.70"; exon_number "20";
chr10	StringTie	exon	43126575	43126722	1000	+	.	gene_id "MSTRG.21228"; transcript_id "MSTRG.21228.70"; exon_number "21";
chr10	StringTie	exon	43128112	43130351	1000	+	.	gene_id "MSTRG.21228"; transcript_id "MSTRG.21228.70"; exon_number "22";
chr10	StringTie	transcript	43077184	43130351	1000	+	.	gene_id "MSTRG.21228"; transcript_id "MSTRG.21228.71";
chr10	StringTie	exon	43077184	43077331	1000	+	.	gene_id "MSTRG.21228"; transcript_id "MSTRG.21228.71"; exon_number "1";
chr10	StringTie	exon	43100459	43100722	1000	+	.	gene_id "MSTRG.21228"; transcript_id "MSTRG.21228.71"; exon_number "2";
chr10	StringTie	exon	43102342	43102629	1000	+	.	gene_id "MSTRG.21228"; transcript_id "MSTRG.21228.71"; exon_number "3";
chr10	StringTie	exon	43104952	43105193	1000	+	.	gene_id "MSTRG.21228"; transcript_id "MSTRG.21228.71"; exon_number "4";
chr10	StringTie	exon	43106158	43106226	1000	+	.	gene_id "MSTRG.21228"; transcript_id "MSTRG.21228.71"; exon_number "5";
chr10	StringTie	exon	43106376	43106571	1000	+	.	gene_id "MSTRG.21228"; transcript_id "MSTRG.21228.71"; exon_number "6";
chr10	StringTie	exon	43107074	43107170	1000	+	.	gene_id "MSTRG.21228"; transcript_id "MSTRG.21228.71"; exon_number "7";
chr10	StringTie	exon	43109031	43109230	1000	+	.	gene_id "MSTRG.21228"; transcript_id "MSTRG.21228.71"; exon_number "8";
chr10	StringTie	exon	43111207	43111465	1000	+	.	gene_id "MSTRG.21228"; transcript_id "MSTRG.21228.71"; exon_number "9";
chr10	StringTie	exon	43112099	43112224	1000	+	.	gene_id "MSTRG.21228"; transcript_id "MSTRG.21228.71"; exon_number "10";
chr10	StringTie	exon	43112853	43112963	1000	+	.	gene_id "MSTRG.21228"; transcript_id "MSTRG.21228.71"; exon_number "11";
chr10	StringTie	exon	43113556	43113675	1000	+	.	gene_id "MSTRG.21228"; transcript_id "MSTRG.21228.71"; exon_number "12";
chr10	StringTie	exon	43114480	43114736	1000	+	.	gene_id "MSTRG.21228"; transcript_id "MSTRG.21228.71"; exon_number "13";
chr10	StringTie	exon	43116587	43116731	1000	+	.	gene_id "MSTRG.21228"; transcript_id "MSTRG.21228.71"; exon_number "14";
chr10	StringTie	exon	43118373	43118480	1000	+	.	gene_id "MSTRG.21228"; transcript_id "MSTRG.21228.71"; exon_number "15";
chr10	StringTie	exon	43119531	43119745	1000	+	.	gene_id "MSTRG.21228"; transcript_id "MSTRG.21228.71"; exon_number "16";
chr10	StringTie	exon	43120081	43120203	1000	+	.	gene_id "MSTRG.21228"; transcript_id "MSTRG.21228.71"; exon_number "17";
chr10	StringTie	exon	43121946	43122016	1000	+	.	gene_id "MSTRG.21228"; transcript_id "MSTRG.21228.71"; exon_number "18";
chr10	StringTie	exon	43123671	43123808	1000	+	.	gene_id "MSTRG.21228"; transcript_id "MSTRG.21228.71"; exon_number "19";
chr10	StringTie	exon	43124883	43124982	1000	+	.	gene_id "MSTRG.21228"; transcript_id "MSTRG.21228.71"; exon_number "20";
chr10	StringTie	exon	43126575	43126722	1000	+	.	gene_id "MSTRG.21228"; transcript_id "MSTRG.21228.71"; exon_number "21";
chr10	StringTie	exon	43128112	43130351	1000	+	.	gene_id "MSTRG.21228"; transcript_id "MSTRG.21228.71"; exon_number "22";
chr10	StringTie	transcript	43077191	43130368	1000	+	.	gene_id "MSTRG.21228"; transcript_id "MSTRG.21228.72";
chr10	StringTie	exon	43077191	43077331	1000	+	.	gene_id "MSTRG.21228"; transcript_id "MSTRG.21228.72"; exon_number "1";
chr10	StringTie	exon	43100459	43100722	1000	+	.	gene_id "MSTRG.21228"; transcript_id "MSTRG.21228.72"; exon_number "2";
chr10	StringTie	exon	43102342	43102629	1000	+	.	gene_id "MSTRG.21228"; transcript_id "MSTRG.21228.72"; exon_number "3";
chr10	StringTie	exon	43104952	43105193	1000	+	.	gene_id "MSTRG.21228"; transcript_id "MSTRG.21228.72"; exon_number "4";
chr10	StringTie	exon	43106158	43106226	1000	+	.	gene_id "MSTRG.21228"; transcript_id "MSTRG.21228.72"; exon_number "5";
chr10	StringTie	exon	43106376	43106571	1000	+	.	gene_id "MSTRG.21228"; transcript_id "MSTRG.21228.72"; exon_number "6";
chr10	StringTie	exon	43107074	43107170	1000	+	.	gene_id "MSTRG.21228"; transcript_id "MSTRG.21228.72"; exon_number "7";
chr10	StringTie	exon	43109031	43109230	1000	+	.	gene_id "MSTRG.21228"; transcript_id "MSTRG.21228.72"; exon_number "8";
chr10	StringTie	exon	43111207	43111465	1000	+	.	gene_id "MSTRG.21228"; transcript_id "MSTRG.21228.72"; exon_number "9";
chr10	StringTie	exon	43112099	43112224	1000	+	.	gene_id "MSTRG.21228"; transcript_id "MSTRG.21228.72"; exon_number "10";
chr10	StringTie	exon	43112853	43112963	1000	+	.	gene_id "MSTRG.21228"; transcript_id "MSTRG.21228.72"; exon_number "11";
chr10	StringTie	exon	43113556	43113561	1000	+	.	gene_id "MSTRG.21228"; transcript_id "MSTRG.21228.72"; exon_number "12";
chr10	StringTie	exon	43113616	43113675	1000	+	.	gene_id "MSTRG.21228"; transcript_id "MSTRG.21228.72"; exon_number "13";
chr10	StringTie	exon	43114480	43114736	1000	+	.	gene_id "MSTRG.21228"; transcript_id "MSTRG.21228.72"; exon_number "14";
chr10	StringTie	exon	43116584	43116731	1000	+	.	gene_id "MSTRG.21228"; transcript_id "MSTRG.21228.72"; exon_number "15";
chr10	StringTie	exon	43118373	43118480	1000	+	.	gene_id "MSTRG.21228"; transcript_id "MSTRG.21228.72"; exon_number "16";
chr10	StringTie	exon	43119531	43119745	1000	+	.	gene_id "MSTRG.21228"; transcript_id "MSTRG.21228.72"; exon_number "17";
chr10	StringTie	exon	43120081	43120203	1000	+	.	gene_id "MSTRG.21228"; transcript_id "MSTRG.21228.72"; exon_number "18";
chr10	StringTie	exon	43121946	43122016	1000	+	.	gene_id "MSTRG.21228"; transcript_id "MSTRG.21228.72"; exon_number "19";
chr10	StringTie	exon	43123671	43123808	1000	+	.	gene_id "MSTRG.21228"; transcript_id "MSTRG.21228.72"; exon_number "20";
chr10	StringTie	exon	43124883	43124982	1000	+	.	gene_id "MSTRG.21228"; transcript_id "MSTRG.21228.72"; exon_number "21";
chr10	StringTie	exon	43126575	43130368	1000	+	.	gene_id "MSTRG.21228"; transcript_id "MSTRG.21228.72"; exon_number "22";
chr10	StringTie	transcript	43077193	43130351	1000	+	.	gene_id "MSTRG.21228"; transcript_id "MSTRG.21228.73";
chr10	StringTie	exon	43077193	43077331	1000	+	.	gene_id "MSTRG.21228"; transcript_id "MSTRG.21228.73"; exon_number "1";
chr10	StringTie	exon	43100459	43100722	1000	+	.	gene_id "MSTRG.21228"; transcript_id "MSTRG.21228.73"; exon_number "2";
chr10	StringTie	exon	43102342	43102629	1000	+	.	gene_id "MSTRG.21228"; transcript_id "MSTRG.21228.73"; exon_number "3";
chr10	StringTie	exon	43104952	43105193	1000	+	.	gene_id "MSTRG.21228"; transcript_id "MSTRG.21228.73"; exon_number "4";
chr10	StringTie	exon	43106376	43106571	1000	+	.	gene_id "MSTRG.21228"; transcript_id "MSTRG.21228.73"; exon_number "5";
chr10	StringTie	exon	43109031	43109230	1000	+	.	gene_id "MSTRG.21228"; transcript_id "MSTRG.21228.73"; exon_number "6";
chr10	StringTie	exon	43111207	43111465	1000	+	.	gene_id "MSTRG.21228"; transcript_id "MSTRG.21228.73"; exon_number "7";
chr10	StringTie	exon	43112099	43112224	1000	+	.	gene_id "MSTRG.21228"; transcript_id "MSTRG.21228.73"; exon_number "8";
chr10	StringTie	exon	43112853	43112963	1000	+	.	gene_id "MSTRG.21228"; transcript_id "MSTRG.21228.73"; exon_number "9";
chr10	StringTie	exon	43113556	43113675	1000	+	.	gene_id "MSTRG.21228"; transcript_id "MSTRG.21228.73"; exon_number "10";
chr10	StringTie	exon	43114480	43114736	1000	+	.	gene_id "MSTRG.21228"; transcript_id "MSTRG.21228.73"; exon_number "11";
chr10	StringTie	exon	43116587	43116731	1000	+	.	gene_id "MSTRG.21228"; transcript_id "MSTRG.21228.73"; exon_number "12";
chr10	StringTie	exon	43118373	43118480	1000	+	.	gene_id "MSTRG.21228"; transcript_id "MSTRG.21228.73"; exon_number "13";
chr10	StringTie	exon	43119531	43119745	1000	+	.	gene_id "MSTRG.21228"; transcript_id "MSTRG.21228.73"; exon_number "14";
chr10	StringTie	exon	43120081	43120203	1000	+	.	gene_id "MSTRG.21228"; transcript_id "MSTRG.21228.73"; exon_number "15";
chr10	StringTie	exon	43121946	43122016	1000	+	.	gene_id "MSTRG.21228"; transcript_id "MSTRG.21228.73"; exon_number "16";
chr10	StringTie	exon	43123671	43123808	1000	+	.	gene_id "MSTRG.21228"; transcript_id "MSTRG.21228.73"; exon_number "17";
chr10	StringTie	exon	43124883	43124982	1000	+	.	gene_id "MSTRG.21228"; transcript_id "MSTRG.21228.73"; exon_number "18";
chr10	StringTie	exon	43126575	43130351	1000	+	.	gene_id "MSTRG.21228"; transcript_id "MSTRG.21228.73"; exon_number "19";
chr10	StringTie	transcript	43077193	43130351	1000	+	.	gene_id "MSTRG.21228"; transcript_id "MSTRG.21228.74";
chr10	StringTie	exon	43077193	43077331	1000	+	.	gene_id "MSTRG.21228"; transcript_id "MSTRG.21228.74"; exon_number "1";
chr10	StringTie	exon	43100459	43100722	1000	+	.	gene_id "MSTRG.21228"; transcript_id "MSTRG.21228.74"; exon_number "2";
chr10	StringTie	exon	43102342	43102629	1000	+	.	gene_id "MSTRG.21228"; transcript_id "MSTRG.21228.74"; exon_number "3";
chr10	StringTie	exon	43104952	43105193	1000	+	.	gene_id "MSTRG.21228"; transcript_id "MSTRG.21228.74"; exon_number "4";
chr10	StringTie	exon	43106376	43106571	1000	+	.	gene_id "MSTRG.21228"; transcript_id "MSTRG.21228.74"; exon_number "5";
chr10	StringTie	exon	43109031	43109230	1000	+	.	gene_id "MSTRG.21228"; transcript_id "MSTRG.21228.74"; exon_number "6";
chr10	StringTie	exon	43111207	43111465	1000	+	.	gene_id "MSTRG.21228"; transcript_id "MSTRG.21228.74"; exon_number "7";
chr10	StringTie	exon	43112099	43112224	1000	+	.	gene_id "MSTRG.21228"; transcript_id "MSTRG.21228.74"; exon_number "8";
chr10	StringTie	exon	43112853	43112963	1000	+	.	gene_id "MSTRG.21228"; transcript_id "MSTRG.21228.74"; exon_number "9";
chr10	StringTie	exon	43113556	43113675	1000	+	.	gene_id "MSTRG.21228"; transcript_id "MSTRG.21228.74"; exon_number "10";
chr10	StringTie	exon	43114480	43114736	1000	+	.	gene_id "MSTRG.21228"; transcript_id "MSTRG.21228.74"; exon_number "11";
chr10	StringTie	exon	43116584	43116731	1000	+	.	gene_id "MSTRG.21228"; transcript_id "MSTRG.21228.74"; exon_number "12";
chr10	StringTie	exon	43118373	43118480	1000	+	.	gene_id "MSTRG.21228"; transcript_id "MSTRG.21228.74"; exon_number "13";
chr10	StringTie	exon	43119531	43119745	1000	+	.	gene_id "MSTRG.21228"; transcript_id "MSTRG.21228.74"; exon_number "14";
chr10	StringTie	exon	43120081	43120203	1000	+	.	gene_id "MSTRG.21228"; transcript_id "MSTRG.21228.74"; exon_number "15";
chr10	StringTie	exon	43121946	43122016	1000	+	.	gene_id "MSTRG.21228"; transcript_id "MSTRG.21228.74"; exon_number "16";
chr10	StringTie	exon	43123672	43123808	1000	+	.	gene_id "MSTRG.21228"; transcript_id "MSTRG.21228.74"; exon_number "17";
chr10	StringTie	exon	43124883	43124982	1000	+	.	gene_id "MSTRG.21228"; transcript_id "MSTRG.21228.74"; exon_number "18";
chr10	StringTie	exon	43126575	43128285	1000	+	.	gene_id "MSTRG.21228"; transcript_id "MSTRG.21228.74"; exon_number "19";
chr10	StringTie	exon	43129518	43130351	1000	+	.	gene_id "MSTRG.21228"; transcript_id "MSTRG.21228.74"; exon_number "20";
chr10	StringTie	transcript	43077194	43130358	1000	+	.	gene_id "MSTRG.21228"; transcript_id "MSTRG.21228.75";
chr10	StringTie	exon	43077194	43077331	1000	+	.	gene_id "MSTRG.21228"; transcript_id "MSTRG.21228.75"; exon_number "1";
chr10	StringTie	exon	43100459	43100722	1000	+	.	gene_id "MSTRG.21228"; transcript_id "MSTRG.21228.75"; exon_number "2";
chr10	StringTie	exon	43102342	43102629	1000	+	.	gene_id "MSTRG.21228"; transcript_id "MSTRG.21228.75"; exon_number "3";
chr10	StringTie	exon	43104952	43105728	1000	+	.	gene_id "MSTRG.21228"; transcript_id "MSTRG.21228.75"; exon_number "4";
chr10	StringTie	exon	43106158	43106226	1000	+	.	gene_id "MSTRG.21228"; transcript_id "MSTRG.21228.75"; exon_number "5";
chr10	StringTie	exon	43106376	43106571	1000	+	.	gene_id "MSTRG.21228"; transcript_id "MSTRG.21228.75"; exon_number "6";
chr10	StringTie	exon	43109031	43109230	1000	+	.	gene_id "MSTRG.21228"; transcript_id "MSTRG.21228.75"; exon_number "7";
chr10	StringTie	exon	43111207	43111465	1000	+	.	gene_id "MSTRG.21228"; transcript_id "MSTRG.21228.75"; exon_number "8";
chr10	StringTie	exon	43112099	43112225	1000	+	.	gene_id "MSTRG.21228"; transcript_id "MSTRG.21228.75"; exon_number "9";
chr10	StringTie	exon	43112862	43112963	1000	+	.	gene_id "MSTRG.21228"; transcript_id "MSTRG.21228.75"; exon_number "10";
chr10	StringTie	exon	43113556	43113675	1000	+	.	gene_id "MSTRG.21228"; transcript_id "MSTRG.21228.75"; exon_number "11";
chr10	StringTie	exon	43114480	43114736	1000	+	.	gene_id "MSTRG.21228"; transcript_id "MSTRG.21228.75"; exon_number "12";
chr10	StringTie	exon	43116584	43116731	1000	+	.	gene_id "MSTRG.21228"; transcript_id "MSTRG.21228.75"; exon_number "13";
chr10	StringTie	exon	43118373	43118480	1000	+	.	gene_id "MSTRG.21228"; transcript_id "MSTRG.21228.75"; exon_number "14";
chr10	StringTie	exon	43119531	43119745	1000	+	.	gene_id "MSTRG.21228"; transcript_id "MSTRG.21228.75"; exon_number "15";
chr10	StringTie	exon	43120081	43120203	1000	+	.	gene_id "MSTRG.21228"; transcript_id "MSTRG.21228.75"; exon_number "16";
chr10	StringTie	exon	43121946	43122016	1000	+	.	gene_id "MSTRG.21228"; transcript_id "MSTRG.21228.75"; exon_number "17";
chr10	StringTie	exon	43123671	43123808	1000	+	.	gene_id "MSTRG.21228"; transcript_id "MSTRG.21228.75"; exon_number "18";
chr10	StringTie	exon	43124883	43124982	1000	+	.	gene_id "MSTRG.21228"; transcript_id "MSTRG.21228.75"; exon_number "19";
chr10	StringTie	exon	43126575	43130358	1000	+	.	gene_id "MSTRG.21228"; transcript_id "MSTRG.21228.75"; exon_number "20";
chr10	StringTie	transcript	43077194	43130358	1000	+	.	gene_id "MSTRG.21228"; transcript_id "MSTRG.21228.76";
chr10	StringTie	exon	43077194	43077331	1000	+	.	gene_id "MSTRG.21228"; transcript_id "MSTRG.21228.76"; exon_number "1";
chr10	StringTie	exon	43100459	43100722	1000	+	.	gene_id "MSTRG.21228"; transcript_id "MSTRG.21228.76"; exon_number "2";
chr10	StringTie	exon	43102342	43102629	1000	+	.	gene_id "MSTRG.21228"; transcript_id "MSTRG.21228.76"; exon_number "3";
chr10	StringTie	exon	43104952	43105728	1000	+	.	gene_id "MSTRG.21228"; transcript_id "MSTRG.21228.76"; exon_number "4";
chr10	StringTie	exon	43106158	43106226	1000	+	.	gene_id "MSTRG.21228"; transcript_id "MSTRG.21228.76"; exon_number "5";
chr10	StringTie	exon	43106376	43106571	1000	+	.	gene_id "MSTRG.21228"; transcript_id "MSTRG.21228.76"; exon_number "6";
chr10	StringTie	exon	43109031	43109230	1000	+	.	gene_id "MSTRG.21228"; transcript_id "MSTRG.21228.76"; exon_number "7";
chr10	StringTie	exon	43111207	43111465	1000	+	.	gene_id "MSTRG.21228"; transcript_id "MSTRG.21228.76"; exon_number "8";
chr10	StringTie	exon	43112099	43112225	1000	+	.	gene_id "MSTRG.21228"; transcript_id "MSTRG.21228.76"; exon_number "9";
chr10	StringTie	exon	43112862	43112963	1000	+	.	gene_id "MSTRG.21228"; transcript_id "MSTRG.21228.76"; exon_number "10";
chr10	StringTie	exon	43113556	43113675	1000	+	.	gene_id "MSTRG.21228"; transcript_id "MSTRG.21228.76"; exon_number "11";
chr10	StringTie	exon	43114480	43114736	1000	+	.	gene_id "MSTRG.21228"; transcript_id "MSTRG.21228.76"; exon_number "12";
chr10	StringTie	exon	43116584	43116731	1000	+	.	gene_id "MSTRG.21228"; transcript_id "MSTRG.21228.76"; exon_number "13";
chr10	StringTie	exon	43118373	43118480	1000	+	.	gene_id "MSTRG.21228"; transcript_id "MSTRG.21228.76"; exon_number "14";
chr10	StringTie	exon	43119531	43119745	1000	+	.	gene_id "MSTRG.21228"; transcript_id "MSTRG.21228.76"; exon_number "15";
chr10	StringTie	exon	43120081	43120203	1000	+	.	gene_id "MSTRG.21228"; transcript_id "MSTRG.21228.76"; exon_number "16";
chr10	StringTie	exon	43121946	43122016	1000	+	.	gene_id "MSTRG.21228"; transcript_id "MSTRG.21228.76"; exon_number "17";
chr10	StringTie	exon	43123671	43123808	1000	+	.	gene_id "MSTRG.21228"; transcript_id "MSTRG.21228.76"; exon_number "18";
chr10	StringTie	exon	43124883	43124970	1000	+	.	gene_id "MSTRG.21228"; transcript_id "MSTRG.21228.76"; exon_number "19";
chr10	StringTie	exon	43126575	43128285	1000	+	.	gene_id "MSTRG.21228"; transcript_id "MSTRG.21228.76"; exon_number "20";
chr10	StringTie	exon	43129518	43130358	1000	+	.	gene_id "MSTRG.21228"; transcript_id "MSTRG.21228.76"; exon_number "21";
chr10	StringTie	transcript	43077194	43130358	1000	+	.	gene_id "MSTRG.21228"; transcript_id "MSTRG.21228.77";
chr10	StringTie	exon	43077194	43077331	1000	+	.	gene_id "MSTRG.21228"; transcript_id "MSTRG.21228.77"; exon_number "1";
chr10	StringTie	exon	43100459	43100722	1000	+	.	gene_id "MSTRG.21228"; transcript_id "MSTRG.21228.77"; exon_number "2";
chr10	StringTie	exon	43102342	43102629	1000	+	.	gene_id "MSTRG.21228"; transcript_id "MSTRG.21228.77"; exon_number "3";
chr10	StringTie	exon	43104952	43105728	1000	+	.	gene_id "MSTRG.21228"; transcript_id "MSTRG.21228.77"; exon_number "4";
chr10	StringTie	exon	43106158	43106226	1000	+	.	gene_id "MSTRG.21228"; transcript_id "MSTRG.21228.77"; exon_number "5";
chr10	StringTie	exon	43106376	43106571	1000	+	.	gene_id "MSTRG.21228"; transcript_id "MSTRG.21228.77"; exon_number "6";
chr10	StringTie	exon	43107074	43107170	1000	+	.	gene_id "MSTRG.21228"; transcript_id "MSTRG.21228.77"; exon_number "7";
chr10	StringTie	exon	43109031	43109230	1000	+	.	gene_id "MSTRG.21228"; transcript_id "MSTRG.21228.77"; exon_number "8";
chr10	StringTie	exon	43111207	43111465	1000	+	.	gene_id "MSTRG.21228"; transcript_id "MSTRG.21228.77"; exon_number "9";
chr10	StringTie	exon	43112099	43112224	1000	+	.	gene_id "MSTRG.21228"; transcript_id "MSTRG.21228.77"; exon_number "10";
chr10	StringTie	exon	43112853	43112963	1000	+	.	gene_id "MSTRG.21228"; transcript_id "MSTRG.21228.77"; exon_number "11";
chr10	StringTie	exon	43113556	43113675	1000	+	.	gene_id "MSTRG.21228"; transcript_id "MSTRG.21228.77"; exon_number "12";
chr10	StringTie	exon	43114480	43114736	1000	+	.	gene_id "MSTRG.21228"; transcript_id "MSTRG.21228.77"; exon_number "13";
chr10	StringTie	exon	43116584	43116731	1000	+	.	gene_id "MSTRG.21228"; transcript_id "MSTRG.21228.77"; exon_number "14";
chr10	StringTie	exon	43118373	43118480	1000	+	.	gene_id "MSTRG.21228"; transcript_id "MSTRG.21228.77"; exon_number "15";
chr10	StringTie	exon	43119531	43119745	1000	+	.	gene_id "MSTRG.21228"; transcript_id "MSTRG.21228.77"; exon_number "16";
chr10	StringTie	exon	43120081	43120203	1000	+	.	gene_id "MSTRG.21228"; transcript_id "MSTRG.21228.77"; exon_number "17";
chr10	StringTie	exon	43121946	43122016	1000	+	.	gene_id "MSTRG.21228"; transcript_id "MSTRG.21228.77"; exon_number "18";
chr10	StringTie	exon	43123671	43123808	1000	+	.	gene_id "MSTRG.21228"; transcript_id "MSTRG.21228.77"; exon_number "19";
chr10	StringTie	exon	43124883	43124982	1000	+	.	gene_id "MSTRG.21228"; transcript_id "MSTRG.21228.77"; exon_number "20";
chr10	StringTie	exon	43126575	43129224	1000	+	.	gene_id "MSTRG.21228"; transcript_id "MSTRG.21228.77"; exon_number "21";
chr10	StringTie	exon	43129518	43130358	1000	+	.	gene_id "MSTRG.21228"; transcript_id "MSTRG.21228.77"; exon_number "22";
chr10	StringTie	transcript	43077194	43130347	1000	+	.	gene_id "MSTRG.21228"; transcript_id "MSTRG.21228.78";
chr10	StringTie	exon	43077194	43077331	1000	+	.	gene_id "MSTRG.21228"; transcript_id "MSTRG.21228.78"; exon_number "1";
chr10	StringTie	exon	43100459	43100722	1000	+	.	gene_id "MSTRG.21228"; transcript_id "MSTRG.21228.78"; exon_number "2";
chr10	StringTie	exon	43102342	43102629	1000	+	.	gene_id "MSTRG.21228"; transcript_id "MSTRG.21228.78"; exon_number "3";
chr10	StringTie	exon	43104952	43105193	1000	+	.	gene_id "MSTRG.21228"; transcript_id "MSTRG.21228.78"; exon_number "4";
chr10	StringTie	exon	43106158	43106226	1000	+	.	gene_id "MSTRG.21228"; transcript_id "MSTRG.21228.78"; exon_number "5";
chr10	StringTie	exon	43106376	43106571	1000	+	.	gene_id "MSTRG.21228"; transcript_id "MSTRG.21228.78"; exon_number "6";
chr10	StringTie	exon	43107074	43107392	1000	+	.	gene_id "MSTRG.21228"; transcript_id "MSTRG.21228.78"; exon_number "7";
chr10	StringTie	exon	43109031	43109230	1000	+	.	gene_id "MSTRG.21228"; transcript_id "MSTRG.21228.78"; exon_number "8";
chr10	StringTie	exon	43111207	43111465	1000	+	.	gene_id "MSTRG.21228"; transcript_id "MSTRG.21228.78"; exon_number "9";
chr10	StringTie	exon	43112099	43112224	1000	+	.	gene_id "MSTRG.21228"; transcript_id "MSTRG.21228.78"; exon_number "10";
chr10	StringTie	exon	43112853	43112963	1000	+	.	gene_id "MSTRG.21228"; transcript_id "MSTRG.21228.78"; exon_number "11";
chr10	StringTie	exon	43113556	43113675	1000	+	.	gene_id "MSTRG.21228"; transcript_id "MSTRG.21228.78"; exon_number "12";
chr10	StringTie	exon	43114480	43114736	1000	+	.	gene_id "MSTRG.21228"; transcript_id "MSTRG.21228.78"; exon_number "13";
chr10	StringTie	exon	43116587	43116731	1000	+	.	gene_id "MSTRG.21228"; transcript_id "MSTRG.21228.78"; exon_number "14";
chr10	StringTie	exon	43118373	43118480	1000	+	.	gene_id "MSTRG.21228"; transcript_id "MSTRG.21228.78"; exon_number "15";
chr10	StringTie	exon	43119531	43119745	1000	+	.	gene_id "MSTRG.21228"; transcript_id "MSTRG.21228.78"; exon_number "16";
chr10	StringTie	exon	43120081	43120203	1000	+	.	gene_id "MSTRG.21228"; transcript_id "MSTRG.21228.78"; exon_number "17";
chr10	StringTie	exon	43120411	43120519	1000	+	.	gene_id "MSTRG.21228"; transcript_id "MSTRG.21228.78"; exon_number "18";
chr10	StringTie	exon	43121946	43122016	1000	+	.	gene_id "MSTRG.21228"; transcript_id "MSTRG.21228.78"; exon_number "19";
chr10	StringTie	exon	43123671	43123808	1000	+	.	gene_id "MSTRG.21228"; transcript_id "MSTRG.21228.78"; exon_number "20";
chr10	StringTie	exon	43124883	43124982	1000	+	.	gene_id "MSTRG.21228"; transcript_id "MSTRG.21228.78"; exon_number "21";
chr10	StringTie	exon	43126575	43126722	1000	+	.	gene_id "MSTRG.21228"; transcript_id "MSTRG.21228.78"; exon_number "22";
chr10	StringTie	exon	43128112	43128285	1000	+	.	gene_id "MSTRG.21228"; transcript_id "MSTRG.21228.78"; exon_number "23";
chr10	StringTie	exon	43129518	43130347	1000	+	.	gene_id "MSTRG.21228"; transcript_id "MSTRG.21228.78"; exon_number "24";
chr10	StringTie	transcript	43077196	43130348	1000	+	.	gene_id "MSTRG.21228"; transcript_id "MSTRG.21228.79";
chr10	StringTie	exon	43077196	43077331	1000	+	.	gene_id "MSTRG.21228"; transcript_id "MSTRG.21228.79"; exon_number "1";
chr10	StringTie	exon	43100459	43100722	1000	+	.	gene_id "MSTRG.21228"; transcript_id "MSTRG.21228.79"; exon_number "2";
chr10	StringTie	exon	43102342	43102629	1000	+	.	gene_id "MSTRG.21228"; transcript_id "MSTRG.21228.79"; exon_number "3";
chr10	StringTie	exon	43104952	43106226	1000	+	.	gene_id "MSTRG.21228"; transcript_id "MSTRG.21228.79"; exon_number "4";
chr10	StringTie	exon	43106376	43106571	1000	+	.	gene_id "MSTRG.21228"; transcript_id "MSTRG.21228.79"; exon_number "5";
chr10	StringTie	exon	43109031	43109230	1000	+	.	gene_id "MSTRG.21228"; transcript_id "MSTRG.21228.79"; exon_number "6";
chr10	StringTie	exon	43111207	43111465	1000	+	.	gene_id "MSTRG.21228"; transcript_id "MSTRG.21228.79"; exon_number "7";
chr10	StringTie	exon	43112099	43112224	1000	+	.	gene_id "MSTRG.21228"; transcript_id "MSTRG.21228.79"; exon_number "8";
chr10	StringTie	exon	43112853	43112963	1000	+	.	gene_id "MSTRG.21228"; transcript_id "MSTRG.21228.79"; exon_number "9";
chr10	StringTie	exon	43113557	43113675	1000	+	.	gene_id "MSTRG.21228"; transcript_id "MSTRG.21228.79"; exon_number "10";
chr10	StringTie	exon	43114480	43114736	1000	+	.	gene_id "MSTRG.21228"; transcript_id "MSTRG.21228.79"; exon_number "11";
chr10	StringTie	exon	43116584	43116731	1000	+	.	gene_id "MSTRG.21228"; transcript_id "MSTRG.21228.79"; exon_number "12";
chr10	StringTie	exon	43118373	43118480	1000	+	.	gene_id "MSTRG.21228"; transcript_id "MSTRG.21228.79"; exon_number "13";
chr10	StringTie	exon	43119531	43119745	1000	+	.	gene_id "MSTRG.21228"; transcript_id "MSTRG.21228.79"; exon_number "14";
chr10	StringTie	exon	43120081	43120203	1000	+	.	gene_id "MSTRG.21228"; transcript_id "MSTRG.21228.79"; exon_number "15";
chr10	StringTie	exon	43121946	43122016	1000	+	.	gene_id "MSTRG.21228"; transcript_id "MSTRG.21228.79"; exon_number "16";
chr10	StringTie	exon	43123671	43123808	1000	+	.	gene_id "MSTRG.21228"; transcript_id "MSTRG.21228.79"; exon_number "17";
chr10	StringTie	exon	43124883	43124982	1000	+	.	gene_id "MSTRG.21228"; transcript_id "MSTRG.21228.79"; exon_number "18";
chr10	StringTie	exon	43126575	43126722	1000	+	.	gene_id "MSTRG.21228"; transcript_id "MSTRG.21228.79"; exon_number "19";
chr10	StringTie	exon	43128112	43130348	1000	+	.	gene_id "MSTRG.21228"; transcript_id "MSTRG.21228.79"; exon_number "20";
chr10	StringTie	transcript	43077006	43130530	1000	+	.	gene_id "MSTRG.21228"; transcript_id "MSTRG.21228.8";
chr10	StringTie	exon	43077006	43077331	1000	+	.	gene_id "MSTRG.21228"; transcript_id "MSTRG.21228.8"; exon_number "1";
chr10	StringTie	exon	43100459	43100722	1000	+	.	gene_id "MSTRG.21228"; transcript_id "MSTRG.21228.8"; exon_number "2";
chr10	StringTie	exon	43112099	43112224	1000	+	.	gene_id "MSTRG.21228"; transcript_id "MSTRG.21228.8"; exon_number "3";
chr10	StringTie	exon	43112853	43112963	1000	+	.	gene_id "MSTRG.21228"; transcript_id "MSTRG.21228.8"; exon_number "4";
chr10	StringTie	exon	43113556	43113675	1000	+	.	gene_id "MSTRG.21228"; transcript_id "MSTRG.21228.8"; exon_number "5";
chr10	StringTie	exon	43114480	43114736	1000	+	.	gene_id "MSTRG.21228"; transcript_id "MSTRG.21228.8"; exon_number "6";
chr10	StringTie	exon	43116584	43116731	1000	+	.	gene_id "MSTRG.21228"; transcript_id "MSTRG.21228.8"; exon_number "7";
chr10	StringTie	exon	43118373	43118480	1000	+	.	gene_id "MSTRG.21228"; transcript_id "MSTRG.21228.8"; exon_number "8";
chr10	StringTie	exon	43119531	43119745	1000	+	.	gene_id "MSTRG.21228"; transcript_id "MSTRG.21228.8"; exon_number "9";
chr10	StringTie	exon	43120081	43120203	1000	+	.	gene_id "MSTRG.21228"; transcript_id "MSTRG.21228.8"; exon_number "10";
chr10	StringTie	exon	43121946	43122016	1000	+	.	gene_id "MSTRG.21228"; transcript_id "MSTRG.21228.8"; exon_number "11";
chr10	StringTie	exon	43123671	43123808	1000	+	.	gene_id "MSTRG.21228"; transcript_id "MSTRG.21228.8"; exon_number "12";
chr10	StringTie	exon	43124883	43124982	1000	+	.	gene_id "MSTRG.21228"; transcript_id "MSTRG.21228.8"; exon_number "13";
chr10	StringTie	exon	43126575	43128285	1000	+	.	gene_id "MSTRG.21228"; transcript_id "MSTRG.21228.8"; exon_number "14";
chr10	StringTie	exon	43129518	43130530	1000	+	.	gene_id "MSTRG.21228"; transcript_id "MSTRG.21228.8"; exon_number "15";
chr10	StringTie	transcript	43077199	43132735	1000	+	.	gene_id "MSTRG.21228"; transcript_id "MSTRG.21228.80";
chr10	StringTie	exon	43077199	43077331	1000	+	.	gene_id "MSTRG.21228"; transcript_id "MSTRG.21228.80"; exon_number "1";
chr10	StringTie	exon	43100459	43100722	1000	+	.	gene_id "MSTRG.21228"; transcript_id "MSTRG.21228.80"; exon_number "2";
chr10	StringTie	exon	43102342	43102629	1000	+	.	gene_id "MSTRG.21228"; transcript_id "MSTRG.21228.80"; exon_number "3";
chr10	StringTie	exon	43104952	43105193	1000	+	.	gene_id "MSTRG.21228"; transcript_id "MSTRG.21228.80"; exon_number "4";
chr10	StringTie	exon	43106158	43106226	1000	+	.	gene_id "MSTRG.21228"; transcript_id "MSTRG.21228.80"; exon_number "5";
chr10	StringTie	exon	43106376	43106571	1000	+	.	gene_id "MSTRG.21228"; transcript_id "MSTRG.21228.80"; exon_number "6";
chr10	StringTie	exon	43109031	43109230	1000	+	.	gene_id "MSTRG.21228"; transcript_id "MSTRG.21228.80"; exon_number "7";
chr10	StringTie	exon	43111207	43111465	1000	+	.	gene_id "MSTRG.21228"; transcript_id "MSTRG.21228.80"; exon_number "8";
chr10	StringTie	exon	43112099	43112224	1000	+	.	gene_id "MSTRG.21228"; transcript_id "MSTRG.21228.80"; exon_number "9";
chr10	StringTie	exon	43112853	43112963	1000	+	.	gene_id "MSTRG.21228"; transcript_id "MSTRG.21228.80"; exon_number "10";
chr10	StringTie	exon	43113556	43113675	1000	+	.	gene_id "MSTRG.21228"; transcript_id "MSTRG.21228.80"; exon_number "11";
chr10	StringTie	exon	43114480	43114736	1000	+	.	gene_id "MSTRG.21228"; transcript_id "MSTRG.21228.80"; exon_number "12";
chr10	StringTie	exon	43116584	43116731	1000	+	.	gene_id "MSTRG.21228"; transcript_id "MSTRG.21228.80"; exon_number "13";
chr10	StringTie	exon	43118373	43118480	1000	+	.	gene_id "MSTRG.21228"; transcript_id "MSTRG.21228.80"; exon_number "14";
chr10	StringTie	exon	43119531	43119745	1000	+	.	gene_id "MSTRG.21228"; transcript_id "MSTRG.21228.80"; exon_number "15";
chr10	StringTie	exon	43120081	43120203	1000	+	.	gene_id "MSTRG.21228"; transcript_id "MSTRG.21228.80"; exon_number "16";
chr10	StringTie	exon	43120411	43120519	1000	+	.	gene_id "MSTRG.21228"; transcript_id "MSTRG.21228.80"; exon_number "17";
chr10	StringTie	exon	43121946	43122016	1000	+	.	gene_id "MSTRG.21228"; transcript_id "MSTRG.21228.80"; exon_number "18";
chr10	StringTie	exon	43123671	43123808	1000	+	.	gene_id "MSTRG.21228"; transcript_id "MSTRG.21228.80"; exon_number "19";
chr10	StringTie	exon	43124883	43124982	1000	+	.	gene_id "MSTRG.21228"; transcript_id "MSTRG.21228.80"; exon_number "20";
chr10	StringTie	exon	43126575	43129224	1000	+	.	gene_id "MSTRG.21228"; transcript_id "MSTRG.21228.80"; exon_number "21";
chr10	StringTie	exon	43129518	43132735	1000	+	.	gene_id "MSTRG.21228"; transcript_id "MSTRG.21228.80"; exon_number "22";
chr10	StringTie	transcript	43077201	43130344	1000	+	.	gene_id "MSTRG.21228"; transcript_id "MSTRG.21228.81";
chr10	StringTie	exon	43077201	43077331	1000	+	.	gene_id "MSTRG.21228"; transcript_id "MSTRG.21228.81"; exon_number "1";
chr10	StringTie	exon	43100459	43100722	1000	+	.	gene_id "MSTRG.21228"; transcript_id "MSTRG.21228.81"; exon_number "2";
chr10	StringTie	exon	43102342	43102629	1000	+	.	gene_id "MSTRG.21228"; transcript_id "MSTRG.21228.81"; exon_number "3";
chr10	StringTie	exon	43104952	43105193	1000	+	.	gene_id "MSTRG.21228"; transcript_id "MSTRG.21228.81"; exon_number "4";
chr10	StringTie	exon	43106158	43106226	1000	+	.	gene_id "MSTRG.21228"; transcript_id "MSTRG.21228.81"; exon_number "5";
chr10	StringTie	exon	43106376	43106571	1000	+	.	gene_id "MSTRG.21228"; transcript_id "MSTRG.21228.81"; exon_number "6";
chr10	StringTie	exon	43107074	43107170	1000	+	.	gene_id "MSTRG.21228"; transcript_id "MSTRG.21228.81"; exon_number "7";
chr10	StringTie	exon	43109031	43109230	1000	+	.	gene_id "MSTRG.21228"; transcript_id "MSTRG.21228.81"; exon_number "8";
chr10	StringTie	exon	43111207	43111465	1000	+	.	gene_id "MSTRG.21228"; transcript_id "MSTRG.21228.81"; exon_number "9";
chr10	StringTie	exon	43112099	43112224	1000	+	.	gene_id "MSTRG.21228"; transcript_id "MSTRG.21228.81"; exon_number "10";
chr10	StringTie	exon	43112853	43112963	1000	+	.	gene_id "MSTRG.21228"; transcript_id "MSTRG.21228.81"; exon_number "11";
chr10	StringTie	exon	43113556	43113675	1000	+	.	gene_id "MSTRG.21228"; transcript_id "MSTRG.21228.81"; exon_number "12";
chr10	StringTie	exon	43114480	43114736	1000	+	.	gene_id "MSTRG.21228"; transcript_id "MSTRG.21228.81"; exon_number "13";
chr10	StringTie	exon	43116584	43116731	1000	+	.	gene_id "MSTRG.21228"; transcript_id "MSTRG.21228.81"; exon_number "14";
chr10	StringTie	exon	43118373	43118480	1000	+	.	gene_id "MSTRG.21228"; transcript_id "MSTRG.21228.81"; exon_number "15";
chr10	StringTie	exon	43119531	43119745	1000	+	.	gene_id "MSTRG.21228"; transcript_id "MSTRG.21228.81"; exon_number "16";
chr10	StringTie	exon	43120081	43120203	1000	+	.	gene_id "MSTRG.21228"; transcript_id "MSTRG.21228.81"; exon_number "17";
chr10	StringTie	exon	43121946	43122016	1000	+	.	gene_id "MSTRG.21228"; transcript_id "MSTRG.21228.81"; exon_number "18";
chr10	StringTie	exon	43123671	43123808	1000	+	.	gene_id "MSTRG.21228"; transcript_id "MSTRG.21228.81"; exon_number "19";
chr10	StringTie	exon	43124883	43124970	1000	+	.	gene_id "MSTRG.21228"; transcript_id "MSTRG.21228.81"; exon_number "20";
chr10	StringTie	exon	43126575	43130344	1000	+	.	gene_id "MSTRG.21228"; transcript_id "MSTRG.21228.81"; exon_number "21";
chr10	StringTie	transcript	43077204	43130357	1000	+	.	gene_id "MSTRG.21228"; transcript_id "MSTRG.21228.82";
chr10	StringTie	exon	43077204	43077331	1000	+	.	gene_id "MSTRG.21228"; transcript_id "MSTRG.21228.82"; exon_number "1";
chr10	StringTie	exon	43100459	43100722	1000	+	.	gene_id "MSTRG.21228"; transcript_id "MSTRG.21228.82"; exon_number "2";
chr10	StringTie	exon	43102342	43102629	1000	+	.	gene_id "MSTRG.21228"; transcript_id "MSTRG.21228.82"; exon_number "3";
chr10	StringTie	exon	43104952	43105193	1000	+	.	gene_id "MSTRG.21228"; transcript_id "MSTRG.21228.82"; exon_number "4";
chr10	StringTie	exon	43106158	43106226	1000	+	.	gene_id "MSTRG.21228"; transcript_id "MSTRG.21228.82"; exon_number "5";
chr10	StringTie	exon	43106376	43106571	1000	+	.	gene_id "MSTRG.21228"; transcript_id "MSTRG.21228.82"; exon_number "6";
chr10	StringTie	exon	43109031	43109230	1000	+	.	gene_id "MSTRG.21228"; transcript_id "MSTRG.21228.82"; exon_number "7";
chr10	StringTie	exon	43111207	43111465	1000	+	.	gene_id "MSTRG.21228"; transcript_id "MSTRG.21228.82"; exon_number "8";
chr10	StringTie	exon	43112099	43112197	1000	+	.	gene_id "MSTRG.21228"; transcript_id "MSTRG.21228.82"; exon_number "9";
chr10	StringTie	exon	43112853	43112963	1000	+	.	gene_id "MSTRG.21228"; transcript_id "MSTRG.21228.82"; exon_number "10";
chr10	StringTie	exon	43113556	43113675	1000	+	.	gene_id "MSTRG.21228"; transcript_id "MSTRG.21228.82"; exon_number "11";
chr10	StringTie	exon	43114480	43114736	1000	+	.	gene_id "MSTRG.21228"; transcript_id "MSTRG.21228.82"; exon_number "12";
chr10	StringTie	exon	43116584	43116731	1000	+	.	gene_id "MSTRG.21228"; transcript_id "MSTRG.21228.82"; exon_number "13";
chr10	StringTie	exon	43118373	43118480	1000	+	.	gene_id "MSTRG.21228"; transcript_id "MSTRG.21228.82"; exon_number "14";
chr10	StringTie	exon	43119531	43119745	1000	+	.	gene_id "MSTRG.21228"; transcript_id "MSTRG.21228.82"; exon_number "15";
chr10	StringTie	exon	43120081	43120203	1000	+	.	gene_id "MSTRG.21228"; transcript_id "MSTRG.21228.82"; exon_number "16";
chr10	StringTie	exon	43120472	43120519	1000	+	.	gene_id "MSTRG.21228"; transcript_id "MSTRG.21228.82"; exon_number "17";
chr10	StringTie	exon	43121946	43122016	1000	+	.	gene_id "MSTRG.21228"; transcript_id "MSTRG.21228.82"; exon_number "18";
chr10	StringTie	exon	43123671	43123808	1000	+	.	gene_id "MSTRG.21228"; transcript_id "MSTRG.21228.82"; exon_number "19";
chr10	StringTie	exon	43124883	43124982	1000	+	.	gene_id "MSTRG.21228"; transcript_id "MSTRG.21228.82"; exon_number "20";
chr10	StringTie	exon	43126321	43128285	1000	+	.	gene_id "MSTRG.21228"; transcript_id "MSTRG.21228.82"; exon_number "21";
chr10	StringTie	exon	43129518	43130357	1000	+	.	gene_id "MSTRG.21228"; transcript_id "MSTRG.21228.82"; exon_number "22";
chr10	StringTie	transcript	43077205	43130352	1000	+	.	gene_id "MSTRG.21228"; transcript_id "MSTRG.21228.83";
chr10	StringTie	exon	43077205	43077331	1000	+	.	gene_id "MSTRG.21228"; transcript_id "MSTRG.21228.83"; exon_number "1";
chr10	StringTie	exon	43100459	43100722	1000	+	.	gene_id "MSTRG.21228"; transcript_id "MSTRG.21228.83"; exon_number "2";
chr10	StringTie	exon	43102342	43102629	1000	+	.	gene_id "MSTRG.21228"; transcript_id "MSTRG.21228.83"; exon_number "3";
chr10	StringTie	exon	43104952	43105193	1000	+	.	gene_id "MSTRG.21228"; transcript_id "MSTRG.21228.83"; exon_number "4";
chr10	StringTie	exon	43106376	43106571	1000	+	.	gene_id "MSTRG.21228"; transcript_id "MSTRG.21228.83"; exon_number "5";
chr10	StringTie	exon	43109031	43109230	1000	+	.	gene_id "MSTRG.21228"; transcript_id "MSTRG.21228.83"; exon_number "6";
chr10	StringTie	exon	43111207	43111465	1000	+	.	gene_id "MSTRG.21228"; transcript_id "MSTRG.21228.83"; exon_number "7";
chr10	StringTie	exon	43112099	43112224	1000	+	.	gene_id "MSTRG.21228"; transcript_id "MSTRG.21228.83"; exon_number "8";
chr10	StringTie	exon	43112853	43112963	1000	+	.	gene_id "MSTRG.21228"; transcript_id "MSTRG.21228.83"; exon_number "9";
chr10	StringTie	exon	43113556	43113675	1000	+	.	gene_id "MSTRG.21228"; transcript_id "MSTRG.21228.83"; exon_number "10";
chr10	StringTie	exon	43114480	43114736	1000	+	.	gene_id "MSTRG.21228"; transcript_id "MSTRG.21228.83"; exon_number "11";
chr10	StringTie	exon	43116584	43116731	1000	+	.	gene_id "MSTRG.21228"; transcript_id "MSTRG.21228.83"; exon_number "12";
chr10	StringTie	exon	43118373	43118480	1000	+	.	gene_id "MSTRG.21228"; transcript_id "MSTRG.21228.83"; exon_number "13";
chr10	StringTie	exon	43119531	43119745	1000	+	.	gene_id "MSTRG.21228"; transcript_id "MSTRG.21228.83"; exon_number "14";
chr10	StringTie	exon	43120081	43120203	1000	+	.	gene_id "MSTRG.21228"; transcript_id "MSTRG.21228.83"; exon_number "15";
chr10	StringTie	exon	43121946	43122016	1000	+	.	gene_id "MSTRG.21228"; transcript_id "MSTRG.21228.83"; exon_number "16";
chr10	StringTie	exon	43123671	43123808	1000	+	.	gene_id "MSTRG.21228"; transcript_id "MSTRG.21228.83"; exon_number "17";
chr10	StringTie	exon	43124883	43124970	1000	+	.	gene_id "MSTRG.21228"; transcript_id "MSTRG.21228.83"; exon_number "18";
chr10	StringTie	exon	43126575	43128285	1000	+	.	gene_id "MSTRG.21228"; transcript_id "MSTRG.21228.83"; exon_number "19";
chr10	StringTie	exon	43129518	43130352	1000	+	.	gene_id "MSTRG.21228"; transcript_id "MSTRG.21228.83"; exon_number "20";
chr10	StringTie	transcript	43077205	43132770	1000	+	.	gene_id "MSTRG.21228"; transcript_id "MSTRG.21228.84";
chr10	StringTie	exon	43077205	43077331	1000	+	.	gene_id "MSTRG.21228"; transcript_id "MSTRG.21228.84"; exon_number "1";
chr10	StringTie	exon	43100459	43100722	1000	+	.	gene_id "MSTRG.21228"; transcript_id "MSTRG.21228.84"; exon_number "2";
chr10	StringTie	exon	43102342	43102629	1000	+	.	gene_id "MSTRG.21228"; transcript_id "MSTRG.21228.84"; exon_number "3";
chr10	StringTie	exon	43104952	43105193	1000	+	.	gene_id "MSTRG.21228"; transcript_id "MSTRG.21228.84"; exon_number "4";
chr10	StringTie	exon	43106158	43106226	1000	+	.	gene_id "MSTRG.21228"; transcript_id "MSTRG.21228.84"; exon_number "5";
chr10	StringTie	exon	43106376	43106571	1000	+	.	gene_id "MSTRG.21228"; transcript_id "MSTRG.21228.84"; exon_number "6";
chr10	StringTie	exon	43109031	43109230	1000	+	.	gene_id "MSTRG.21228"; transcript_id "MSTRG.21228.84"; exon_number "7";
chr10	StringTie	exon	43111207	43111465	1000	+	.	gene_id "MSTRG.21228"; transcript_id "MSTRG.21228.84"; exon_number "8";
chr10	StringTie	exon	43111820	43111889	1000	+	.	gene_id "MSTRG.21228"; transcript_id "MSTRG.21228.84"; exon_number "9";
chr10	StringTie	exon	43112099	43112224	1000	+	.	gene_id "MSTRG.21228"; transcript_id "MSTRG.21228.84"; exon_number "10";
chr10	StringTie	exon	43112853	43112963	1000	+	.	gene_id "MSTRG.21228"; transcript_id "MSTRG.21228.84"; exon_number "11";
chr10	StringTie	exon	43113556	43113675	1000	+	.	gene_id "MSTRG.21228"; transcript_id "MSTRG.21228.84"; exon_number "12";
chr10	StringTie	exon	43114480	43114736	1000	+	.	gene_id "MSTRG.21228"; transcript_id "MSTRG.21228.84"; exon_number "13";
chr10	StringTie	exon	43116584	43116731	1000	+	.	gene_id "MSTRG.21228"; transcript_id "MSTRG.21228.84"; exon_number "14";
chr10	StringTie	exon	43118373	43118480	1000	+	.	gene_id "MSTRG.21228"; transcript_id "MSTRG.21228.84"; exon_number "15";
chr10	StringTie	exon	43119531	43119745	1000	+	.	gene_id "MSTRG.21228"; transcript_id "MSTRG.21228.84"; exon_number "16";
chr10	StringTie	exon	43120081	43120203	1000	+	.	gene_id "MSTRG.21228"; transcript_id "MSTRG.21228.84"; exon_number "17";
chr10	StringTie	exon	43121946	43122016	1000	+	.	gene_id "MSTRG.21228"; transcript_id "MSTRG.21228.84"; exon_number "18";
chr10	StringTie	exon	43123671	43123808	1000	+	.	gene_id "MSTRG.21228"; transcript_id "MSTRG.21228.84"; exon_number "19";
chr10	StringTie	exon	43124883	43124982	1000	+	.	gene_id "MSTRG.21228"; transcript_id "MSTRG.21228.84"; exon_number "20";
chr10	StringTie	exon	43126575	43129224	1000	+	.	gene_id "MSTRG.21228"; transcript_id "MSTRG.21228.84"; exon_number "21";
chr10	StringTie	exon	43129518	43132770	1000	+	.	gene_id "MSTRG.21228"; transcript_id "MSTRG.21228.84"; exon_number "22";
chr10	StringTie	transcript	43077214	43130380	1000	+	.	gene_id "MSTRG.21228"; transcript_id "MSTRG.21228.85";
chr10	StringTie	exon	43077214	43077331	1000	+	.	gene_id "MSTRG.21228"; transcript_id "MSTRG.21228.85"; exon_number "1";
chr10	StringTie	exon	43100459	43100722	1000	+	.	gene_id "MSTRG.21228"; transcript_id "MSTRG.21228.85"; exon_number "2";
chr10	StringTie	exon	43102342	43102629	1000	+	.	gene_id "MSTRG.21228"; transcript_id "MSTRG.21228.85"; exon_number "3";
chr10	StringTie	exon	43104952	43105255	1000	+	.	gene_id "MSTRG.21228"; transcript_id "MSTRG.21228.85"; exon_number "4";
chr10	StringTie	exon	43106376	43106571	1000	+	.	gene_id "MSTRG.21228"; transcript_id "MSTRG.21228.85"; exon_number "5";
chr10	StringTie	exon	43109031	43109230	1000	+	.	gene_id "MSTRG.21228"; transcript_id "MSTRG.21228.85"; exon_number "6";
chr10	StringTie	exon	43111207	43111465	1000	+	.	gene_id "MSTRG.21228"; transcript_id "MSTRG.21228.85"; exon_number "7";
chr10	StringTie	exon	43112099	43112224	1000	+	.	gene_id "MSTRG.21228"; transcript_id "MSTRG.21228.85"; exon_number "8";
chr10	StringTie	exon	43112853	43112963	1000	+	.	gene_id "MSTRG.21228"; transcript_id "MSTRG.21228.85"; exon_number "9";
chr10	StringTie	exon	43113556	43113675	1000	+	.	gene_id "MSTRG.21228"; transcript_id "MSTRG.21228.85"; exon_number "10";
chr10	StringTie	exon	43114480	43114736	1000	+	.	gene_id "MSTRG.21228"; transcript_id "MSTRG.21228.85"; exon_number "11";
chr10	StringTie	exon	43116584	43116731	1000	+	.	gene_id "MSTRG.21228"; transcript_id "MSTRG.21228.85"; exon_number "12";
chr10	StringTie	exon	43118373	43118480	1000	+	.	gene_id "MSTRG.21228"; transcript_id "MSTRG.21228.85"; exon_number "13";
chr10	StringTie	exon	43119531	43119745	1000	+	.	gene_id "MSTRG.21228"; transcript_id "MSTRG.21228.85"; exon_number "14";
chr10	StringTie	exon	43120081	43120203	1000	+	.	gene_id "MSTRG.21228"; transcript_id "MSTRG.21228.85"; exon_number "15";
chr10	StringTie	exon	43121946	43122016	1000	+	.	gene_id "MSTRG.21228"; transcript_id "MSTRG.21228.85"; exon_number "16";
chr10	StringTie	exon	43123671	43123808	1000	+	.	gene_id "MSTRG.21228"; transcript_id "MSTRG.21228.85"; exon_number "17";
chr10	StringTie	exon	43124883	43124982	1000	+	.	gene_id "MSTRG.21228"; transcript_id "MSTRG.21228.85"; exon_number "18";
chr10	StringTie	exon	43126575	43128285	1000	+	.	gene_id "MSTRG.21228"; transcript_id "MSTRG.21228.85"; exon_number "19";
chr10	StringTie	exon	43129518	43130380	1000	+	.	gene_id "MSTRG.21228"; transcript_id "MSTRG.21228.85"; exon_number "20";
chr10	StringTie	transcript	43082707	43130359	1000	+	.	gene_id "MSTRG.21228"; transcript_id "MSTRG.21228.86";
chr10	StringTie	exon	43082707	43082805	1000	+	.	gene_id "MSTRG.21228"; transcript_id "MSTRG.21228.86"; exon_number "1";
chr10	StringTie	exon	43100459	43100722	1000	+	.	gene_id "MSTRG.21228"; transcript_id "MSTRG.21228.86"; exon_number "2";
chr10	StringTie	exon	43102342	43102629	1000	+	.	gene_id "MSTRG.21228"; transcript_id "MSTRG.21228.86"; exon_number "3";
chr10	StringTie	exon	43104952	43105193	1000	+	.	gene_id "MSTRG.21228"; transcript_id "MSTRG.21228.86"; exon_number "4";
chr10	StringTie	exon	43106376	43106571	1000	+	.	gene_id "MSTRG.21228"; transcript_id "MSTRG.21228.86"; exon_number "5";
chr10	StringTie	exon	43109031	43109230	1000	+	.	gene_id "MSTRG.21228"; transcript_id "MSTRG.21228.86"; exon_number "6";
chr10	StringTie	exon	43111207	43111465	1000	+	.	gene_id "MSTRG.21228"; transcript_id "MSTRG.21228.86"; exon_number "7";
chr10	StringTie	exon	43112099	43112224	1000	+	.	gene_id "MSTRG.21228"; transcript_id "MSTRG.21228.86"; exon_number "8";
chr10	StringTie	exon	43112853	43112963	1000	+	.	gene_id "MSTRG.21228"; transcript_id "MSTRG.21228.86"; exon_number "9";
chr10	StringTie	exon	43113556	43113675	1000	+	.	gene_id "MSTRG.21228"; transcript_id "MSTRG.21228.86"; exon_number "10";
chr10	StringTie	exon	43114480	43114736	1000	+	.	gene_id "MSTRG.21228"; transcript_id "MSTRG.21228.86"; exon_number "11";
chr10	StringTie	exon	43116584	43116731	1000	+	.	gene_id "MSTRG.21228"; transcript_id "MSTRG.21228.86"; exon_number "12";
chr10	StringTie	exon	43118373	43118480	1000	+	.	gene_id "MSTRG.21228"; transcript_id "MSTRG.21228.86"; exon_number "13";
chr10	StringTie	exon	43119531	43119745	1000	+	.	gene_id "MSTRG.21228"; transcript_id "MSTRG.21228.86"; exon_number "14";
chr10	StringTie	exon	43120081	43120203	1000	+	.	gene_id "MSTRG.21228"; transcript_id "MSTRG.21228.86"; exon_number "15";
chr10	StringTie	exon	43121946	43122016	1000	+	.	gene_id "MSTRG.21228"; transcript_id "MSTRG.21228.86"; exon_number "16";
chr10	StringTie	exon	43123671	43123808	1000	+	.	gene_id "MSTRG.21228"; transcript_id "MSTRG.21228.86"; exon_number "17";
chr10	StringTie	exon	43124883	43124982	1000	+	.	gene_id "MSTRG.21228"; transcript_id "MSTRG.21228.86"; exon_number "18";
chr10	StringTie	exon	43126575	43126722	1000	+	.	gene_id "MSTRG.21228"; transcript_id "MSTRG.21228.86"; exon_number "19";
chr10	StringTie	exon	43128112	43130359	1000	+	.	gene_id "MSTRG.21228"; transcript_id "MSTRG.21228.86"; exon_number "20";
chr10	StringTie	transcript	43082775	43130359	1000	+	.	gene_id "MSTRG.21228"; transcript_id "MSTRG.21228.87";
chr10	StringTie	exon	43082775	43082805	1000	+	.	gene_id "MSTRG.21228"; transcript_id "MSTRG.21228.87"; exon_number "1";
chr10	StringTie	exon	43100459	43100722	1000	+	.	gene_id "MSTRG.21228"; transcript_id "MSTRG.21228.87"; exon_number "2";
chr10	StringTie	exon	43102342	43102629	1000	+	.	gene_id "MSTRG.21228"; transcript_id "MSTRG.21228.87"; exon_number "3";
chr10	StringTie	exon	43104952	43105193	1000	+	.	gene_id "MSTRG.21228"; transcript_id "MSTRG.21228.87"; exon_number "4";
chr10	StringTie	exon	43106376	43106571	1000	+	.	gene_id "MSTRG.21228"; transcript_id "MSTRG.21228.87"; exon_number "5";
chr10	StringTie	exon	43109031	43109230	1000	+	.	gene_id "MSTRG.21228"; transcript_id "MSTRG.21228.87"; exon_number "6";
chr10	StringTie	exon	43111207	43111465	1000	+	.	gene_id "MSTRG.21228"; transcript_id "MSTRG.21228.87"; exon_number "7";
chr10	StringTie	exon	43112099	43112224	1000	+	.	gene_id "MSTRG.21228"; transcript_id "MSTRG.21228.87"; exon_number "8";
chr10	StringTie	exon	43112853	43112963	1000	+	.	gene_id "MSTRG.21228"; transcript_id "MSTRG.21228.87"; exon_number "9";
chr10	StringTie	exon	43113556	43113675	1000	+	.	gene_id "MSTRG.21228"; transcript_id "MSTRG.21228.87"; exon_number "10";
chr10	StringTie	exon	43114480	43114736	1000	+	.	gene_id "MSTRG.21228"; transcript_id "MSTRG.21228.87"; exon_number "11";
chr10	StringTie	exon	43116584	43116731	1000	+	.	gene_id "MSTRG.21228"; transcript_id "MSTRG.21228.87"; exon_number "12";
chr10	StringTie	exon	43118373	43118480	1000	+	.	gene_id "MSTRG.21228"; transcript_id "MSTRG.21228.87"; exon_number "13";
chr10	StringTie	exon	43119531	43119745	1000	+	.	gene_id "MSTRG.21228"; transcript_id "MSTRG.21228.87"; exon_number "14";
chr10	StringTie	exon	43120081	43120203	1000	+	.	gene_id "MSTRG.21228"; transcript_id "MSTRG.21228.87"; exon_number "15";
chr10	StringTie	exon	43121946	43122016	1000	+	.	gene_id "MSTRG.21228"; transcript_id "MSTRG.21228.87"; exon_number "16";
chr10	StringTie	exon	43123671	43123808	1000	+	.	gene_id "MSTRG.21228"; transcript_id "MSTRG.21228.87"; exon_number "17";
chr10	StringTie	exon	43124883	43124982	1000	+	.	gene_id "MSTRG.21228"; transcript_id "MSTRG.21228.87"; exon_number "18";
chr10	StringTie	exon	43126575	43128285	1000	+	.	gene_id "MSTRG.21228"; transcript_id "MSTRG.21228.87"; exon_number "19";
chr10	StringTie	exon	43129518	43130359	1000	+	.	gene_id "MSTRG.21228"; transcript_id "MSTRG.21228.87"; exon_number "20";
chr10	StringTie	transcript	43084901	43132736	1000	+	.	gene_id "MSTRG.21228"; transcript_id "MSTRG.21228.88";
chr10	StringTie	exon	43084901	43084991	1000	+	.	gene_id "MSTRG.21228"; transcript_id "MSTRG.21228.88"; exon_number "1";
chr10	StringTie	exon	43100459	43100722	1000	+	.	gene_id "MSTRG.21228"; transcript_id "MSTRG.21228.88"; exon_number "2";
chr10	StringTie	exon	43102342	43102629	1000	+	.	gene_id "MSTRG.21228"; transcript_id "MSTRG.21228.88"; exon_number "3";
chr10	StringTie	exon	43104952	43105193	1000	+	.	gene_id "MSTRG.21228"; transcript_id "MSTRG.21228.88"; exon_number "4";
chr10	StringTie	exon	43106376	43106571	1000	+	.	gene_id "MSTRG.21228"; transcript_id "MSTRG.21228.88"; exon_number "5";
chr10	StringTie	exon	43109031	43109230	1000	+	.	gene_id "MSTRG.21228"; transcript_id "MSTRG.21228.88"; exon_number "6";
chr10	StringTie	exon	43111207	43111465	1000	+	.	gene_id "MSTRG.21228"; transcript_id "MSTRG.21228.88"; exon_number "7";
chr10	StringTie	exon	43112099	43112224	1000	+	.	gene_id "MSTRG.21228"; transcript_id "MSTRG.21228.88"; exon_number "8";
chr10	StringTie	exon	43112853	43112963	1000	+	.	gene_id "MSTRG.21228"; transcript_id "MSTRG.21228.88"; exon_number "9";
chr10	StringTie	exon	43113556	43113675	1000	+	.	gene_id "MSTRG.21228"; transcript_id "MSTRG.21228.88"; exon_number "10";
chr10	StringTie	exon	43114480	43114736	1000	+	.	gene_id "MSTRG.21228"; transcript_id "MSTRG.21228.88"; exon_number "11";
chr10	StringTie	exon	43116584	43116731	1000	+	.	gene_id "MSTRG.21228"; transcript_id "MSTRG.21228.88"; exon_number "12";
chr10	StringTie	exon	43118373	43118480	1000	+	.	gene_id "MSTRG.21228"; transcript_id "MSTRG.21228.88"; exon_number "13";
chr10	StringTie	exon	43119531	43119745	1000	+	.	gene_id "MSTRG.21228"; transcript_id "MSTRG.21228.88"; exon_number "14";
chr10	StringTie	exon	43120081	43120203	1000	+	.	gene_id "MSTRG.21228"; transcript_id "MSTRG.21228.88"; exon_number "15";
chr10	StringTie	exon	43121946	43122016	1000	+	.	gene_id "MSTRG.21228"; transcript_id "MSTRG.21228.88"; exon_number "16";
chr10	StringTie	exon	43123671	43123808	1000	+	.	gene_id "MSTRG.21228"; transcript_id "MSTRG.21228.88"; exon_number "17";
chr10	StringTie	exon	43124883	43124982	1000	+	.	gene_id "MSTRG.21228"; transcript_id "MSTRG.21228.88"; exon_number "18";
chr10	StringTie	exon	43126575	43132736	1000	+	.	gene_id "MSTRG.21228"; transcript_id "MSTRG.21228.88"; exon_number "19";
chr10	StringTie	transcript	43095450	43127878	1000	+	.	gene_id "MSTRG.21228"; transcript_id "MSTRG.21228.89";
chr10	StringTie	exon	43095450	43095502	1000	+	.	gene_id "MSTRG.21228"; transcript_id "MSTRG.21228.89"; exon_number "1";
chr10	StringTie	exon	43100459	43100722	1000	+	.	gene_id "MSTRG.21228"; transcript_id "MSTRG.21228.89"; exon_number "2";
chr10	StringTie	exon	43102342	43102629	1000	+	.	gene_id "MSTRG.21228"; transcript_id "MSTRG.21228.89"; exon_number "3";
chr10	StringTie	exon	43112099	43112224	1000	+	.	gene_id "MSTRG.21228"; transcript_id "MSTRG.21228.89"; exon_number "4";
chr10	StringTie	exon	43112853	43112963	1000	+	.	gene_id "MSTRG.21228"; transcript_id "MSTRG.21228.89"; exon_number "5";
chr10	StringTie	exon	43113556	43113675	1000	+	.	gene_id "MSTRG.21228"; transcript_id "MSTRG.21228.89"; exon_number "6";
chr10	StringTie	exon	43114615	43114736	1000	+	.	gene_id "MSTRG.21228"; transcript_id "MSTRG.21228.89"; exon_number "7";
chr10	StringTie	exon	43116584	43116731	1000	+	.	gene_id "MSTRG.21228"; transcript_id "MSTRG.21228.89"; exon_number "8";
chr10	StringTie	exon	43118373	43118480	1000	+	.	gene_id "MSTRG.21228"; transcript_id "MSTRG.21228.89"; exon_number "9";
chr10	StringTie	exon	43119531	43119745	1000	+	.	gene_id "MSTRG.21228"; transcript_id "MSTRG.21228.89"; exon_number "10";
chr10	StringTie	exon	43120081	43120203	1000	+	.	gene_id "MSTRG.21228"; transcript_id "MSTRG.21228.89"; exon_number "11";
chr10	StringTie	exon	43121946	43122016	1000	+	.	gene_id "MSTRG.21228"; transcript_id "MSTRG.21228.89"; exon_number "12";
chr10	StringTie	exon	43123671	43123808	1000	+	.	gene_id "MSTRG.21228"; transcript_id "MSTRG.21228.89"; exon_number "13";
chr10	StringTie	exon	43124883	43124982	1000	+	.	gene_id "MSTRG.21228"; transcript_id "MSTRG.21228.89"; exon_number "14";
chr10	StringTie	exon	43126575	43127878	1000	+	.	gene_id "MSTRG.21228"; transcript_id "MSTRG.21228.89"; exon_number "15";
chr10	StringTie	transcript	43077006	43130368	1000	+	.	gene_id "MSTRG.21228"; transcript_id "MSTRG.21228.9";
chr10	StringTie	exon	43077006	43077331	1000	+	.	gene_id "MSTRG.21228"; transcript_id "MSTRG.21228.9"; exon_number "1";
chr10	StringTie	exon	43100459	43100722	1000	+	.	gene_id "MSTRG.21228"; transcript_id "MSTRG.21228.9"; exon_number "2";
chr10	StringTie	exon	43112099	43112224	1000	+	.	gene_id "MSTRG.21228"; transcript_id "MSTRG.21228.9"; exon_number "3";
chr10	StringTie	exon	43112853	43112963	1000	+	.	gene_id "MSTRG.21228"; transcript_id "MSTRG.21228.9"; exon_number "4";
chr10	StringTie	exon	43113556	43113675	1000	+	.	gene_id "MSTRG.21228"; transcript_id "MSTRG.21228.9"; exon_number "5";
chr10	StringTie	exon	43114480	43114736	1000	+	.	gene_id "MSTRG.21228"; transcript_id "MSTRG.21228.9"; exon_number "6";
chr10	StringTie	exon	43116584	43116731	1000	+	.	gene_id "MSTRG.21228"; transcript_id "MSTRG.21228.9"; exon_number "7";
chr10	StringTie	exon	43118373	43118480	1000	+	.	gene_id "MSTRG.21228"; transcript_id "MSTRG.21228.9"; exon_number "8";
chr10	StringTie	exon	43119531	43119745	1000	+	.	gene_id "MSTRG.21228"; transcript_id "MSTRG.21228.9"; exon_number "9";
chr10	StringTie	exon	43120081	43120203	1000	+	.	gene_id "MSTRG.21228"; transcript_id "MSTRG.21228.9"; exon_number "10";
chr10	StringTie	exon	43121946	43122016	1000	+	.	gene_id "MSTRG.21228"; transcript_id "MSTRG.21228.9"; exon_number "11";
chr10	StringTie	exon	43123671	43123808	1000	+	.	gene_id "MSTRG.21228"; transcript_id "MSTRG.21228.9"; exon_number "12";
chr10	StringTie	exon	43124883	43124982	1000	+	.	gene_id "MSTRG.21228"; transcript_id "MSTRG.21228.9"; exon_number "13";
chr10	StringTie	exon	43126575	43126722	1000	+	.	gene_id "MSTRG.21228"; transcript_id "MSTRG.21228.9"; exon_number "14";
chr10	StringTie	exon	43128112	43129224	1000	+	.	gene_id "MSTRG.21228"; transcript_id "MSTRG.21228.9"; exon_number "15";
chr10	StringTie	exon	43129518	43130368	1000	+	.	gene_id "MSTRG.21228"; transcript_id "MSTRG.21228.9"; exon_number "16";
chr10	StringTie	transcript	43095450	43130351	1000	+	.	gene_id "MSTRG.21228"; transcript_id "MSTRG.21228.90";
chr10	StringTie	exon	43095450	43095502	1000	+	.	gene_id "MSTRG.21228"; transcript_id "MSTRG.21228.90"; exon_number "1";
chr10	StringTie	exon	43100459	43100722	1000	+	.	gene_id "MSTRG.21228"; transcript_id "MSTRG.21228.90"; exon_number "2";
chr10	StringTie	exon	43102342	43102629	1000	+	.	gene_id "MSTRG.21228"; transcript_id "MSTRG.21228.90"; exon_number "3";
chr10	StringTie	exon	43112099	43112224	1000	+	.	gene_id "MSTRG.21228"; transcript_id "MSTRG.21228.90"; exon_number "4";
chr10	StringTie	exon	43112853	43112963	1000	+	.	gene_id "MSTRG.21228"; transcript_id "MSTRG.21228.90"; exon_number "5";
chr10	StringTie	exon	43113556	43113675	1000	+	.	gene_id "MSTRG.21228"; transcript_id "MSTRG.21228.90"; exon_number "6";
chr10	StringTie	exon	43114480	43114736	1000	+	.	gene_id "MSTRG.21228"; transcript_id "MSTRG.21228.90"; exon_number "7";
chr10	StringTie	exon	43116584	43116731	1000	+	.	gene_id "MSTRG.21228"; transcript_id "MSTRG.21228.90"; exon_number "8";
chr10	StringTie	exon	43118373	43118480	1000	+	.	gene_id "MSTRG.21228"; transcript_id "MSTRG.21228.90"; exon_number "9";
chr10	StringTie	exon	43119531	43119745	1000	+	.	gene_id "MSTRG.21228"; transcript_id "MSTRG.21228.90"; exon_number "10";
chr10	StringTie	exon	43120081	43120203	1000	+	.	gene_id "MSTRG.21228"; transcript_id "MSTRG.21228.90"; exon_number "11";
chr10	StringTie	exon	43121946	43122016	1000	+	.	gene_id "MSTRG.21228"; transcript_id "MSTRG.21228.90"; exon_number "12";
chr10	StringTie	exon	43123671	43123808	1000	+	.	gene_id "MSTRG.21228"; transcript_id "MSTRG.21228.90"; exon_number "13";
chr10	StringTie	exon	43124883	43124982	1000	+	.	gene_id "MSTRG.21228"; transcript_id "MSTRG.21228.90"; exon_number "14";
chr10	StringTie	exon	43126575	43126722	1000	+	.	gene_id "MSTRG.21228"; transcript_id "MSTRG.21228.90"; exon_number "15";
chr10	StringTie	exon	43128112	43130351	1000	+	.	gene_id "MSTRG.21228"; transcript_id "MSTRG.21228.90"; exon_number "16";
chr10	StringTie	transcript	43095450	43130459	1000	+	.	gene_id "MSTRG.21228"; transcript_id "MSTRG.21228.91";
chr10	StringTie	exon	43095450	43095502	1000	+	.	gene_id "MSTRG.21228"; transcript_id "MSTRG.21228.91"; exon_number "1";
chr10	StringTie	exon	43100459	43100722	1000	+	.	gene_id "MSTRG.21228"; transcript_id "MSTRG.21228.91"; exon_number "2";
chr10	StringTie	exon	43102342	43102629	1000	+	.	gene_id "MSTRG.21228"; transcript_id "MSTRG.21228.91"; exon_number "3";
chr10	StringTie	exon	43104952	43105193	1000	+	.	gene_id "MSTRG.21228"; transcript_id "MSTRG.21228.91"; exon_number "4";
chr10	StringTie	exon	43106376	43106571	1000	+	.	gene_id "MSTRG.21228"; transcript_id "MSTRG.21228.91"; exon_number "5";
chr10	StringTie	exon	43109031	43109230	1000	+	.	gene_id "MSTRG.21228"; transcript_id "MSTRG.21228.91"; exon_number "6";
chr10	StringTie	exon	43111207	43111465	1000	+	.	gene_id "MSTRG.21228"; transcript_id "MSTRG.21228.91"; exon_number "7";
chr10	StringTie	exon	43112099	43112224	1000	+	.	gene_id "MSTRG.21228"; transcript_id "MSTRG.21228.91"; exon_number "8";
chr10	StringTie	exon	43112853	43112963	1000	+	.	gene_id "MSTRG.21228"; transcript_id "MSTRG.21228.91"; exon_number "9";
chr10	StringTie	exon	43113556	43113675	1000	+	.	gene_id "MSTRG.21228"; transcript_id "MSTRG.21228.91"; exon_number "10";
chr10	StringTie	exon	43114480	43114736	1000	+	.	gene_id "MSTRG.21228"; transcript_id "MSTRG.21228.91"; exon_number "11";
chr10	StringTie	exon	43116584	43116731	1000	+	.	gene_id "MSTRG.21228"; transcript_id "MSTRG.21228.91"; exon_number "12";
chr10	StringTie	exon	43118373	43118480	1000	+	.	gene_id "MSTRG.21228"; transcript_id "MSTRG.21228.91"; exon_number "13";
chr10	StringTie	exon	43119531	43119745	1000	+	.	gene_id "MSTRG.21228"; transcript_id "MSTRG.21228.91"; exon_number "14";
chr10	StringTie	exon	43120081	43120203	1000	+	.	gene_id "MSTRG.21228"; transcript_id "MSTRG.21228.91"; exon_number "15";
chr10	StringTie	exon	43121946	43122016	1000	+	.	gene_id "MSTRG.21228"; transcript_id "MSTRG.21228.91"; exon_number "16";
chr10	StringTie	exon	43123671	43123808	1000	+	.	gene_id "MSTRG.21228"; transcript_id "MSTRG.21228.91"; exon_number "17";
chr10	StringTie	exon	43124883	43124982	1000	+	.	gene_id "MSTRG.21228"; transcript_id "MSTRG.21228.91"; exon_number "18";
chr10	StringTie	exon	43126575	43130459	1000	+	.	gene_id "MSTRG.21228"; transcript_id "MSTRG.21228.91"; exon_number "19";
chr10	StringTie	transcript	43099291	43130443	1000	+	.	gene_id "MSTRG.21228"; transcript_id "MSTRG.21228.92";
chr10	StringTie	exon	43099291	43099452	1000	+	.	gene_id "MSTRG.21228"; transcript_id "MSTRG.21228.92"; exon_number "1";
chr10	StringTie	exon	43100459	43100722	1000	+	.	gene_id "MSTRG.21228"; transcript_id "MSTRG.21228.92"; exon_number "2";
chr10	StringTie	exon	43112099	43112224	1000	+	.	gene_id "MSTRG.21228"; transcript_id "MSTRG.21228.92"; exon_number "3";
chr10	StringTie	exon	43112853	43112963	1000	+	.	gene_id "MSTRG.21228"; transcript_id "MSTRG.21228.92"; exon_number "4";
chr10	StringTie	exon	43113556	43113675	1000	+	.	gene_id "MSTRG.21228"; transcript_id "MSTRG.21228.92"; exon_number "5";
chr10	StringTie	exon	43114480	43114736	1000	+	.	gene_id "MSTRG.21228"; transcript_id "MSTRG.21228.92"; exon_number "6";
chr10	StringTie	exon	43116584	43116731	1000	+	.	gene_id "MSTRG.21228"; transcript_id "MSTRG.21228.92"; exon_number "7";
chr10	StringTie	exon	43118373	43118480	1000	+	.	gene_id "MSTRG.21228"; transcript_id "MSTRG.21228.92"; exon_number "8";
chr10	StringTie	exon	43119531	43119745	1000	+	.	gene_id "MSTRG.21228"; transcript_id "MSTRG.21228.92"; exon_number "9";
chr10	StringTie	exon	43120081	43120203	1000	+	.	gene_id "MSTRG.21228"; transcript_id "MSTRG.21228.92"; exon_number "10";
chr10	StringTie	exon	43121946	43122016	1000	+	.	gene_id "MSTRG.21228"; transcript_id "MSTRG.21228.92"; exon_number "11";
chr10	StringTie	exon	43123671	43123808	1000	+	.	gene_id "MSTRG.21228"; transcript_id "MSTRG.21228.92"; exon_number "12";
chr10	StringTie	exon	43124883	43124982	1000	+	.	gene_id "MSTRG.21228"; transcript_id "MSTRG.21228.92"; exon_number "13";
chr10	StringTie	exon	43126575	43130443	1000	+	.	gene_id "MSTRG.21228"; transcript_id "MSTRG.21228.92"; exon_number "14";
chr10	StringTie	transcript	43099291	43130351	1000	+	.	gene_id "MSTRG.21228"; transcript_id "MSTRG.21228.93";
chr10	StringTie	exon	43099291	43099452	1000	+	.	gene_id "MSTRG.21228"; transcript_id "MSTRG.21228.93"; exon_number "1";
chr10	StringTie	exon	43100459	43100722	1000	+	.	gene_id "MSTRG.21228"; transcript_id "MSTRG.21228.93"; exon_number "2";
chr10	StringTie	exon	43102342	43102629	1000	+	.	gene_id "MSTRG.21228"; transcript_id "MSTRG.21228.93"; exon_number "3";
chr10	StringTie	exon	43104952	43105193	1000	+	.	gene_id "MSTRG.21228"; transcript_id "MSTRG.21228.93"; exon_number "4";
chr10	StringTie	exon	43106376	43106571	1000	+	.	gene_id "MSTRG.21228"; transcript_id "MSTRG.21228.93"; exon_number "5";
chr10	StringTie	exon	43109031	43109230	1000	+	.	gene_id "MSTRG.21228"; transcript_id "MSTRG.21228.93"; exon_number "6";
chr10	StringTie	exon	43111207	43111465	1000	+	.	gene_id "MSTRG.21228"; transcript_id "MSTRG.21228.93"; exon_number "7";
chr10	StringTie	exon	43112099	43112224	1000	+	.	gene_id "MSTRG.21228"; transcript_id "MSTRG.21228.93"; exon_number "8";
chr10	StringTie	exon	43112853	43112963	1000	+	.	gene_id "MSTRG.21228"; transcript_id "MSTRG.21228.93"; exon_number "9";
chr10	StringTie	exon	43113556	43113675	1000	+	.	gene_id "MSTRG.21228"; transcript_id "MSTRG.21228.93"; exon_number "10";
chr10	StringTie	exon	43114480	43114736	1000	+	.	gene_id "MSTRG.21228"; transcript_id "MSTRG.21228.93"; exon_number "11";
chr10	StringTie	exon	43116584	43116731	1000	+	.	gene_id "MSTRG.21228"; transcript_id "MSTRG.21228.93"; exon_number "12";
chr10	StringTie	exon	43118373	43118480	1000	+	.	gene_id "MSTRG.21228"; transcript_id "MSTRG.21228.93"; exon_number "13";
chr10	StringTie	exon	43119531	43119745	1000	+	.	gene_id "MSTRG.21228"; transcript_id "MSTRG.21228.93"; exon_number "14";
chr10	StringTie	exon	43120081	43120203	1000	+	.	gene_id "MSTRG.21228"; transcript_id "MSTRG.21228.93"; exon_number "15";
chr10	StringTie	exon	43121946	43122016	1000	+	.	gene_id "MSTRG.21228"; transcript_id "MSTRG.21228.93"; exon_number "16";
chr10	StringTie	exon	43123671	43123808	1000	+	.	gene_id "MSTRG.21228"; transcript_id "MSTRG.21228.93"; exon_number "17";
chr10	StringTie	exon	43124883	43124982	1000	+	.	gene_id "MSTRG.21228"; transcript_id "MSTRG.21228.93"; exon_number "18";
chr10	StringTie	exon	43126575	43126722	1000	+	.	gene_id "MSTRG.21228"; transcript_id "MSTRG.21228.93"; exon_number "19";
chr10	StringTie	exon	43128112	43130351	1000	+	.	gene_id "MSTRG.21228"; transcript_id "MSTRG.21228.93"; exon_number "20";
chr10	StringTie	transcript	43100454	43130351	1000	+	.	gene_id "MSTRG.21228"; transcript_id "MSTRG.21228.94";
chr10	StringTie	exon	43100454	43100722	1000	+	.	gene_id "MSTRG.21228"; transcript_id "MSTRG.21228.94"; exon_number "1";
chr10	StringTie	exon	43102471	43102629	1000	+	.	gene_id "MSTRG.21228"; transcript_id "MSTRG.21228.94"; exon_number "2";
chr10	StringTie	exon	43112099	43112224	1000	+	.	gene_id "MSTRG.21228"; transcript_id "MSTRG.21228.94"; exon_number "3";
chr10	StringTie	exon	43112853	43112963	1000	+	.	gene_id "MSTRG.21228"; transcript_id "MSTRG.21228.94"; exon_number "4";
chr10	StringTie	exon	43113556	43113675	1000	+	.	gene_id "MSTRG.21228"; transcript_id "MSTRG.21228.94"; exon_number "5";
chr10	StringTie	exon	43114480	43114736	1000	+	.	gene_id "MSTRG.21228"; transcript_id "MSTRG.21228.94"; exon_number "6";
chr10	StringTie	exon	43116584	43116731	1000	+	.	gene_id "MSTRG.21228"; transcript_id "MSTRG.21228.94"; exon_number "7";
chr10	StringTie	exon	43118373	43118480	1000	+	.	gene_id "MSTRG.21228"; transcript_id "MSTRG.21228.94"; exon_number "8";
chr10	StringTie	exon	43119531	43119745	1000	+	.	gene_id "MSTRG.21228"; transcript_id "MSTRG.21228.94"; exon_number "9";
chr10	StringTie	exon	43120081	43120203	1000	+	.	gene_id "MSTRG.21228"; transcript_id "MSTRG.21228.94"; exon_number "10";
chr10	StringTie	exon	43121946	43122016	1000	+	.	gene_id "MSTRG.21228"; transcript_id "MSTRG.21228.94"; exon_number "11";
chr10	StringTie	exon	43123671	43123808	1000	+	.	gene_id "MSTRG.21228"; transcript_id "MSTRG.21228.94"; exon_number "12";
chr10	StringTie	exon	43124883	43124982	1000	+	.	gene_id "MSTRG.21228"; transcript_id "MSTRG.21228.94"; exon_number "13";
chr10	StringTie	exon	43126575	43128285	1000	+	.	gene_id "MSTRG.21228"; transcript_id "MSTRG.21228.94"; exon_number "14";
chr10	StringTie	exon	43129518	43130351	1000	+	.	gene_id "MSTRG.21228"; transcript_id "MSTRG.21228.94"; exon_number "15";
chr10	StringTie	transcript	43100457	43130378	1000	+	.	gene_id "MSTRG.21228"; transcript_id "MSTRG.21228.95";
chr10	StringTie	exon	43100457	43100722	1000	+	.	gene_id "MSTRG.21228"; transcript_id "MSTRG.21228.95"; exon_number "1";
chr10	StringTie	exon	43102342	43102629	1000	+	.	gene_id "MSTRG.21228"; transcript_id "MSTRG.21228.95"; exon_number "2";
chr10	StringTie	exon	43109031	43109230	1000	+	.	gene_id "MSTRG.21228"; transcript_id "MSTRG.21228.95"; exon_number "3";
chr10	StringTie	exon	43111207	43111465	1000	+	.	gene_id "MSTRG.21228"; transcript_id "MSTRG.21228.95"; exon_number "4";
chr10	StringTie	exon	43112099	43112224	1000	+	.	gene_id "MSTRG.21228"; transcript_id "MSTRG.21228.95"; exon_number "5";
chr10	StringTie	exon	43112853	43112963	1000	+	.	gene_id "MSTRG.21228"; transcript_id "MSTRG.21228.95"; exon_number "6";
chr10	StringTie	exon	43113556	43113675	1000	+	.	gene_id "MSTRG.21228"; transcript_id "MSTRG.21228.95"; exon_number "7";
chr10	StringTie	exon	43114480	43114736	1000	+	.	gene_id "MSTRG.21228"; transcript_id "MSTRG.21228.95"; exon_number "8";
chr10	StringTie	exon	43116584	43116731	1000	+	.	gene_id "MSTRG.21228"; transcript_id "MSTRG.21228.95"; exon_number "9";
chr10	StringTie	exon	43118373	43118480	1000	+	.	gene_id "MSTRG.21228"; transcript_id "MSTRG.21228.95"; exon_number "10";
chr10	StringTie	exon	43119531	43119745	1000	+	.	gene_id "MSTRG.21228"; transcript_id "MSTRG.21228.95"; exon_number "11";
chr10	StringTie	exon	43120081	43120203	1000	+	.	gene_id "MSTRG.21228"; transcript_id "MSTRG.21228.95"; exon_number "12";
chr10	StringTie	exon	43121946	43122016	1000	+	.	gene_id "MSTRG.21228"; transcript_id "MSTRG.21228.95"; exon_number "13";
chr10	StringTie	exon	43123671	43123808	1000	+	.	gene_id "MSTRG.21228"; transcript_id "MSTRG.21228.95"; exon_number "14";
chr10	StringTie	exon	43124883	43124982	1000	+	.	gene_id "MSTRG.21228"; transcript_id "MSTRG.21228.95"; exon_number "15";
chr10	StringTie	exon	43126575	43129224	1000	+	.	gene_id "MSTRG.21228"; transcript_id "MSTRG.21228.95"; exon_number "16";
chr10	StringTie	exon	43129518	43130378	1000	+	.	gene_id "MSTRG.21228"; transcript_id "MSTRG.21228.95"; exon_number "17";
chr10	StringTie	transcript	43100458	43130353	1000	+	.	gene_id "MSTRG.21228"; transcript_id "MSTRG.21228.96";
chr10	StringTie	exon	43100458	43100722	1000	+	.	gene_id "MSTRG.21228"; transcript_id "MSTRG.21228.96"; exon_number "1";
chr10	StringTie	exon	43102342	43102629	1000	+	.	gene_id "MSTRG.21228"; transcript_id "MSTRG.21228.96"; exon_number "2";
chr10	StringTie	exon	43112099	43112224	1000	+	.	gene_id "MSTRG.21228"; transcript_id "MSTRG.21228.96"; exon_number "3";
chr10	StringTie	exon	43112853	43112963	1000	+	.	gene_id "MSTRG.21228"; transcript_id "MSTRG.21228.96"; exon_number "4";
chr10	StringTie	exon	43113556	43113675	1000	+	.	gene_id "MSTRG.21228"; transcript_id "MSTRG.21228.96"; exon_number "5";
chr10	StringTie	exon	43114480	43114736	1000	+	.	gene_id "MSTRG.21228"; transcript_id "MSTRG.21228.96"; exon_number "6";
chr10	StringTie	exon	43116584	43116731	1000	+	.	gene_id "MSTRG.21228"; transcript_id "MSTRG.21228.96"; exon_number "7";
chr10	StringTie	exon	43118373	43118480	1000	+	.	gene_id "MSTRG.21228"; transcript_id "MSTRG.21228.96"; exon_number "8";
chr10	StringTie	exon	43119531	43119745	1000	+	.	gene_id "MSTRG.21228"; transcript_id "MSTRG.21228.96"; exon_number "9";
chr10	StringTie	exon	43120081	43120203	1000	+	.	gene_id "MSTRG.21228"; transcript_id "MSTRG.21228.96"; exon_number "10";
chr10	StringTie	exon	43121946	43122016	1000	+	.	gene_id "MSTRG.21228"; transcript_id "MSTRG.21228.96"; exon_number "11";
chr10	StringTie	exon	43123671	43123808	1000	+	.	gene_id "MSTRG.21228"; transcript_id "MSTRG.21228.96"; exon_number "12";
chr10	StringTie	exon	43124883	43124982	1000	+	.	gene_id "MSTRG.21228"; transcript_id "MSTRG.21228.96"; exon_number "13";
chr10	StringTie	exon	43126575	43128285	1000	+	.	gene_id "MSTRG.21228"; transcript_id "MSTRG.21228.96"; exon_number "14";
chr10	StringTie	exon	43128891	43129224	1000	+	.	gene_id "MSTRG.21228"; transcript_id "MSTRG.21228.96"; exon_number "15";
chr10	StringTie	exon	43129518	43130353	1000	+	.	gene_id "MSTRG.21228"; transcript_id "MSTRG.21228.96"; exon_number "16";
chr10	StringTie	transcript	43100458	43130337	1000	+	.	gene_id "MSTRG.21228"; transcript_id "MSTRG.21228.97";
chr10	StringTie	exon	43100458	43100722	1000	+	.	gene_id "MSTRG.21228"; transcript_id "MSTRG.21228.97"; exon_number "1";
chr10	StringTie	exon	43106376	43106571	1000	+	.	gene_id "MSTRG.21228"; transcript_id "MSTRG.21228.97"; exon_number "2";
chr10	StringTie	exon	43109031	43109230	1000	+	.	gene_id "MSTRG.21228"; transcript_id "MSTRG.21228.97"; exon_number "3";
chr10	StringTie	exon	43111207	43111465	1000	+	.	gene_id "MSTRG.21228"; transcript_id "MSTRG.21228.97"; exon_number "4";
chr10	StringTie	exon	43112099	43112224	1000	+	.	gene_id "MSTRG.21228"; transcript_id "MSTRG.21228.97"; exon_number "5";
chr10	StringTie	exon	43112853	43112963	1000	+	.	gene_id "MSTRG.21228"; transcript_id "MSTRG.21228.97"; exon_number "6";
chr10	StringTie	exon	43113556	43113675	1000	+	.	gene_id "MSTRG.21228"; transcript_id "MSTRG.21228.97"; exon_number "7";
chr10	StringTie	exon	43114480	43114736	1000	+	.	gene_id "MSTRG.21228"; transcript_id "MSTRG.21228.97"; exon_number "8";
chr10	StringTie	exon	43116584	43116731	1000	+	.	gene_id "MSTRG.21228"; transcript_id "MSTRG.21228.97"; exon_number "9";
chr10	StringTie	exon	43118373	43118480	1000	+	.	gene_id "MSTRG.21228"; transcript_id "MSTRG.21228.97"; exon_number "10";
chr10	StringTie	exon	43119531	43119745	1000	+	.	gene_id "MSTRG.21228"; transcript_id "MSTRG.21228.97"; exon_number "11";
chr10	StringTie	exon	43120081	43120203	1000	+	.	gene_id "MSTRG.21228"; transcript_id "MSTRG.21228.97"; exon_number "12";
chr10	StringTie	exon	43121946	43122016	1000	+	.	gene_id "MSTRG.21228"; transcript_id "MSTRG.21228.97"; exon_number "13";
chr10	StringTie	exon	43123671	43123808	1000	+	.	gene_id "MSTRG.21228"; transcript_id "MSTRG.21228.97"; exon_number "14";
chr10	StringTie	exon	43124883	43124982	1000	+	.	gene_id "MSTRG.21228"; transcript_id "MSTRG.21228.97"; exon_number "15";
chr10	StringTie	exon	43126575	43130337	1000	+	.	gene_id "MSTRG.21228"; transcript_id "MSTRG.21228.97"; exon_number "16";
chr10	StringTie	transcript	43100459	43130359	1000	+	.	gene_id "MSTRG.21228"; transcript_id "MSTRG.21228.98";
chr10	StringTie	exon	43100459	43100722	1000	+	.	gene_id "MSTRG.21228"; transcript_id "MSTRG.21228.98"; exon_number "1";
chr10	StringTie	exon	43102342	43102629	1000	+	.	gene_id "MSTRG.21228"; transcript_id "MSTRG.21228.98"; exon_number "2";
chr10	StringTie	exon	43104952	43106226	1000	+	.	gene_id "MSTRG.21228"; transcript_id "MSTRG.21228.98"; exon_number "3";
chr10	StringTie	exon	43106376	43107392	1000	+	.	gene_id "MSTRG.21228"; transcript_id "MSTRG.21228.98"; exon_number "4";
chr10	StringTie	exon	43109031	43109230	1000	+	.	gene_id "MSTRG.21228"; transcript_id "MSTRG.21228.98"; exon_number "5";
chr10	StringTie	exon	43111207	43111465	1000	+	.	gene_id "MSTRG.21228"; transcript_id "MSTRG.21228.98"; exon_number "6";
chr10	StringTie	exon	43112099	43112224	1000	+	.	gene_id "MSTRG.21228"; transcript_id "MSTRG.21228.98"; exon_number "7";
chr10	StringTie	exon	43112853	43112963	1000	+	.	gene_id "MSTRG.21228"; transcript_id "MSTRG.21228.98"; exon_number "8";
chr10	StringTie	exon	43113556	43113675	1000	+	.	gene_id "MSTRG.21228"; transcript_id "MSTRG.21228.98"; exon_number "9";
chr10	StringTie	exon	43114480	43114736	1000	+	.	gene_id "MSTRG.21228"; transcript_id "MSTRG.21228.98"; exon_number "10";
chr10	StringTie	exon	43116584	43116731	1000	+	.	gene_id "MSTRG.21228"; transcript_id "MSTRG.21228.98"; exon_number "11";
chr10	StringTie	exon	43118373	43118480	1000	+	.	gene_id "MSTRG.21228"; transcript_id "MSTRG.21228.98"; exon_number "12";
chr10	StringTie	exon	43119531	43119745	1000	+	.	gene_id "MSTRG.21228"; transcript_id "MSTRG.21228.98"; exon_number "13";
chr10	StringTie	exon	43120081	43120203	1000	+	.	gene_id "MSTRG.21228"; transcript_id "MSTRG.21228.98"; exon_number "14";
chr10	StringTie	exon	43121946	43122016	1000	+	.	gene_id "MSTRG.21228"; transcript_id "MSTRG.21228.98"; exon_number "15";
chr10	StringTie	exon	43123671	43123808	1000	+	.	gene_id "MSTRG.21228"; transcript_id "MSTRG.21228.98"; exon_number "16";
chr10	StringTie	exon	43124883	43124982	1000	+	.	gene_id "MSTRG.21228"; transcript_id "MSTRG.21228.98"; exon_number "17";
chr10	StringTie	exon	43126575	43130359	1000	+	.	gene_id "MSTRG.21228"; transcript_id "MSTRG.21228.98"; exon_number "18";
chr10	StringTie	transcript	43100460	43120442	1000	+	.	gene_id "MSTRG.21228"; transcript_id "MSTRG.21228.99";
chr10	StringTie	exon	43100460	43100722	1000	+	.	gene_id "MSTRG.21228"; transcript_id "MSTRG.21228.99"; exon_number "1";
chr10	StringTie	exon	43102342	43102629	1000	+	.	gene_id "MSTRG.21228"; transcript_id "MSTRG.21228.99"; exon_number "2";
chr10	StringTie	exon	43104952	43105193	1000	+	.	gene_id "MSTRG.21228"; transcript_id "MSTRG.21228.99"; exon_number "3";
chr10	StringTie	exon	43106376	43106571	1000	+	.	gene_id "MSTRG.21228"; transcript_id "MSTRG.21228.99"; exon_number "4";
chr10	StringTie	exon	43109031	43109230	1000	+	.	gene_id "MSTRG.21228"; transcript_id "MSTRG.21228.99"; exon_number "5";
chr10	StringTie	exon	43111207	43111465	1000	+	.	gene_id "MSTRG.21228"; transcript_id "MSTRG.21228.99"; exon_number "6";
chr10	StringTie	exon	43112099	43112224	1000	+	.	gene_id "MSTRG.21228"; transcript_id "MSTRG.21228.99"; exon_number "7";
chr10	StringTie	exon	43112853	43112963	1000	+	.	gene_id "MSTRG.21228"; transcript_id "MSTRG.21228.99"; exon_number "8";
chr10	StringTie	exon	43113556	43113675	1000	+	.	gene_id "MSTRG.21228"; transcript_id "MSTRG.21228.99"; exon_number "9";
chr10	StringTie	exon	43114480	43114736	1000	+	.	gene_id "MSTRG.21228"; transcript_id "MSTRG.21228.99"; exon_number "10";
chr10	StringTie	exon	43116584	43116731	1000	+	.	gene_id "MSTRG.21228"; transcript_id "MSTRG.21228.99"; exon_number "11";
chr10	StringTie	exon	43118373	43118480	1000	+	.	gene_id "MSTRG.21228"; transcript_id "MSTRG.21228.99"; exon_number "12";
chr10	StringTie	exon	43119531	43119745	1000	+	.	gene_id "MSTRG.21228"; transcript_id "MSTRG.21228.99"; exon_number "13";
chr10	StringTie	exon	43120081	43120203	1000	+	.	gene_id "MSTRG.21228"; transcript_id "MSTRG.21228.99"; exon_number "14";
chr10	StringTie	exon	43120411	43120442	1000	+	.	gene_id "MSTRG.21228"; transcript_id "MSTRG.21228.99"; exon_number "15";
chrX	StringTie	transcript	128323620	128600468	1000	-	.	gene_id "MSTRG.212280"; transcript_id "ENST00000449485"; gene_name "RP1-30E17.2"; ref_gene_id "ENSG00000225689";
chrX	StringTie	exon	128323620	128323674	1000	-	.	gene_id "MSTRG.212280"; transcript_id "ENST00000449485"; exon_number "1"; gene_name "RP1-30E17.2"; ref_gene_id "ENSG00000225689";
chrX	StringTie	exon	128336309	128336372	1000	-	.	gene_id "MSTRG.212280"; transcript_id "ENST00000449485"; exon_number "2"; gene_name "RP1-30E17.2"; ref_gene_id "ENSG00000225689";
chrX	StringTie	exon	128434656	128434859	1000	-	.	gene_id "MSTRG.212280"; transcript_id "ENST00000449485"; exon_number "3"; gene_name "RP1-30E17.2"; ref_gene_id "ENSG00000225689";
chrX	StringTie	exon	128600311	128600468	1000	-	.	gene_id "MSTRG.212280"; transcript_id "ENST00000449485"; exon_number "4"; gene_name "RP1-30E17.2"; ref_gene_id "ENSG00000225689";
chrX	StringTie	transcript	128322462	128607166	1000	-	.	gene_id "MSTRG.212280"; transcript_id "MSTRG.212280.1";
chrX	StringTie	exon	128322462	128323674	1000	-	.	gene_id "MSTRG.212280"; transcript_id "MSTRG.212280.1"; exon_number "1";
chrX	StringTie	exon	128336309	128336372	1000	-	.	gene_id "MSTRG.212280"; transcript_id "MSTRG.212280.1"; exon_number "2";
chrX	StringTie	exon	128434656	128434859	1000	-	.	gene_id "MSTRG.212280"; transcript_id "MSTRG.212280.1"; exon_number "3";
chrX	StringTie	exon	128600311	128600465	1000	-	.	gene_id "MSTRG.212280"; transcript_id "MSTRG.212280.1"; exon_number "4";
chrX	StringTie	exon	128606987	128607166	1000	-	.	gene_id "MSTRG.212280"; transcript_id "MSTRG.212280.1"; exon_number "5";
chrX	StringTie	transcript	128433751	128434958	1000	-	.	gene_id "MSTRG.212280"; transcript_id "MSTRG.212280.3";
chrX	StringTie	exon	128433751	128433874	1000	-	.	gene_id "MSTRG.212280"; transcript_id "MSTRG.212280.3"; exon_number "1";
chrX	StringTie	exon	128434656	128434958	1000	-	.	gene_id "MSTRG.212280"; transcript_id "MSTRG.212280.3"; exon_number "2";
chrX	StringTie	transcript	128583600	128600468	1000	-	.	gene_id "MSTRG.212280"; transcript_id "MSTRG.212280.4";
chrX	StringTie	exon	128583600	128583688	1000	-	.	gene_id "MSTRG.212280"; transcript_id "MSTRG.212280.4"; exon_number "1";
chrX	StringTie	exon	128600311	128600468	1000	-	.	gene_id "MSTRG.212280"; transcript_id "MSTRG.212280.4"; exon_number "2";
chrX	StringTie	transcript	128328637	128329315	1000	.	.	gene_id "MSTRG.212281"; transcript_id "MSTRG.212281.1";
chrX	StringTie	exon	128328637	128329315	1000	.	.	gene_id "MSTRG.212281"; transcript_id "MSTRG.212281.1"; exon_number "1";
chrX	StringTie	transcript	128381900	128387548	1000	.	.	gene_id "MSTRG.212282"; transcript_id "MSTRG.212282.1";
chrX	StringTie	exon	128381900	128387548	1000	.	.	gene_id "MSTRG.212282"; transcript_id "MSTRG.212282.1"; exon_number "1";
chrX	StringTie	transcript	128440929	128441785	1000	+	.	gene_id "MSTRG.212283"; transcript_id "ENST00000429864"; gene_name "RP11-72I18.1"; ref_gene_id "ENSG00000226802";
chrX	StringTie	exon	128440929	128441785	1000	+	.	gene_id "MSTRG.212283"; transcript_id "ENST00000429864"; exon_number "1"; gene_name "RP11-72I18.1"; ref_gene_id "ENSG00000226802";
chrX	StringTie	transcript	128609716	128609920	1000	.	.	gene_id "MSTRG.212284"; transcript_id "MSTRG.212284.1";
chrX	StringTie	exon	128609716	128609920	1000	.	.	gene_id "MSTRG.212284"; transcript_id "MSTRG.212284.1"; exon_number "1";
chrX	StringTie	transcript	128611310	128611525	1000	.	.	gene_id "MSTRG.212285"; transcript_id "MSTRG.212285.1";
chrX	StringTie	exon	128611310	128611525	1000	.	.	gene_id "MSTRG.212285"; transcript_id "MSTRG.212285.1"; exon_number "1";
chrX	StringTie	transcript	128613325	128613854	1000	.	.	gene_id "MSTRG.212286"; transcript_id "MSTRG.212286.1";
chrX	StringTie	exon	128613325	128613854	1000	.	.	gene_id "MSTRG.212286"; transcript_id "MSTRG.212286.1"; exon_number "1";
chrX	StringTie	transcript	128616050	128616265	1000	.	.	gene_id "MSTRG.212287"; transcript_id "MSTRG.212287.1";
chrX	StringTie	exon	128616050	128616265	1000	.	.	gene_id "MSTRG.212287"; transcript_id "MSTRG.212287.1"; exon_number "1";
chrX	StringTie	transcript	128624383	128624827	1000	.	.	gene_id "MSTRG.212288"; transcript_id "MSTRG.212288.1";
chrX	StringTie	exon	128624383	128624827	1000	.	.	gene_id "MSTRG.212288"; transcript_id "MSTRG.212288.1"; exon_number "1";
chrX	StringTie	transcript	128657269	128665002	1000	.	.	gene_id "MSTRG.212289"; transcript_id "MSTRG.212289.1";
chrX	StringTie	exon	128657269	128665002	1000	.	.	gene_id "MSTRG.212289"; transcript_id "MSTRG.212289.1"; exon_number "1";
chr10	StringTie	transcript	43116515	43119745	1000	-	.	gene_id "MSTRG.21229"; transcript_id "MSTRG.21229.1";
chr10	StringTie	exon	43116515	43116735	1000	-	.	gene_id "MSTRG.21229"; transcript_id "MSTRG.21229.1"; exon_number "1";
chr10	StringTie	exon	43118378	43118466	1000	-	.	gene_id "MSTRG.21229"; transcript_id "MSTRG.21229.1"; exon_number "2";
chr10	StringTie	exon	43119673	43119745	1000	-	.	gene_id "MSTRG.21229"; transcript_id "MSTRG.21229.1"; exon_number "3";
chrX	StringTie	transcript	128668841	128672993	1000	.	.	gene_id "MSTRG.212290"; transcript_id "MSTRG.212290.1";
chrX	StringTie	exon	128668841	128672993	1000	.	.	gene_id "MSTRG.212290"; transcript_id "MSTRG.212290.1"; exon_number "1";
chrX	StringTie	transcript	128674322	128674780	1000	.	.	gene_id "MSTRG.212291"; transcript_id "MSTRG.212291.1";
chrX	StringTie	exon	128674322	128674780	1000	.	.	gene_id "MSTRG.212291"; transcript_id "MSTRG.212291.1"; exon_number "1";
chrX	StringTie	transcript	128675962	128676657	1000	.	.	gene_id "MSTRG.212292"; transcript_id "MSTRG.212292.1";
chrX	StringTie	exon	128675962	128676657	1000	.	.	gene_id "MSTRG.212292"; transcript_id "MSTRG.212292.1"; exon_number "1";
chrX	StringTie	transcript	128676927	128677488	1000	-	.	gene_id "MSTRG.212293"; transcript_id "MSTRG.212293.1";
chrX	StringTie	exon	128676927	128677488	1000	-	.	gene_id "MSTRG.212293"; transcript_id "MSTRG.212293.1"; exon_number "1";
chrX	StringTie	transcript	128677759	128696617	1000	-	.	gene_id "MSTRG.212294"; transcript_id "MSTRG.212294.1";
chrX	StringTie	exon	128677759	128679256	1000	-	.	gene_id "MSTRG.212294"; transcript_id "MSTRG.212294.1"; exon_number "1";
chrX	StringTie	exon	128682344	128682455	1000	-	.	gene_id "MSTRG.212294"; transcript_id "MSTRG.212294.1"; exon_number "2";
chrX	StringTie	exon	128696405	128696617	1000	-	.	gene_id "MSTRG.212294"; transcript_id "MSTRG.212294.1"; exon_number "3";
chrX	StringTie	transcript	128686541	128710636	1000	-	.	gene_id "MSTRG.212295"; transcript_id "MSTRG.212295.1";
chrX	StringTie	exon	128686541	128686677	1000	-	.	gene_id "MSTRG.212295"; transcript_id "MSTRG.212295.1"; exon_number "1";
chrX	StringTie	exon	128710562	128710636	1000	-	.	gene_id "MSTRG.212295"; transcript_id "MSTRG.212295.1"; exon_number "2";
chrX	StringTie	transcript	128706424	128706934	1000	.	.	gene_id "MSTRG.212296"; transcript_id "MSTRG.212296.1";
chrX	StringTie	exon	128706424	128706934	1000	.	.	gene_id "MSTRG.212296"; transcript_id "MSTRG.212296.1"; exon_number "1";
chrX	StringTie	transcript	128712823	128713229	1000	.	.	gene_id "MSTRG.212297"; transcript_id "MSTRG.212297.1";
chrX	StringTie	exon	128712823	128713229	1000	.	.	gene_id "MSTRG.212297"; transcript_id "MSTRG.212297.1"; exon_number "1";
chrX	StringTie	transcript	128714506	128715790	1000	+	.	gene_id "MSTRG.212298"; transcript_id "ENST00000416086"; gene_name "KRT18P44"; ref_gene_id "ENSG00000218728";
chrX	StringTie	exon	128714506	128715790	1000	+	.	gene_id "MSTRG.212298"; transcript_id "ENST00000416086"; exon_number "1"; gene_name "KRT18P44"; ref_gene_id "ENSG00000218728";
chrX	StringTie	transcript	128724531	128725847	1000	.	.	gene_id "MSTRG.212299"; transcript_id "MSTRG.212299.1";
chrX	StringTie	exon	128724531	128725847	1000	.	.	gene_id "MSTRG.212299"; transcript_id "MSTRG.212299.1"; exon_number "1";
chr1	StringTie	transcript	26802063	26805145	1000	-	.	gene_id "MSTRG.2123"; transcript_id "MSTRG.2123.1";
chr1	StringTie	exon	26802063	26803522	1000	-	.	gene_id "MSTRG.2123"; transcript_id "MSTRG.2123.1"; exon_number "1";
chr1	StringTie	exon	26803851	26805145	1000	-	.	gene_id "MSTRG.2123"; transcript_id "MSTRG.2123.1"; exon_number "2";
chr1	StringTie	transcript	26802768	26805060	1000	-	.	gene_id "MSTRG.2123"; transcript_id "MSTRG.2123.2";
chr1	StringTie	exon	26802768	26803874	1000	-	.	gene_id "MSTRG.2123"; transcript_id "MSTRG.2123.2"; exon_number "1";
chr1	StringTie	exon	26804023	26805060	1000	-	.	gene_id "MSTRG.2123"; transcript_id "MSTRG.2123.2"; exon_number "2";
chr10	StringTie	transcript	43126695	43127276	1000	-	.	gene_id "MSTRG.21230"; transcript_id "MSTRG.21230.1";
chr10	StringTie	exon	43126695	43126794	1000	-	.	gene_id "MSTRG.21230"; transcript_id "MSTRG.21230.1"; exon_number "1";
chr10	StringTie	exon	43126844	43127130	1000	-	.	gene_id "MSTRG.21230"; transcript_id "MSTRG.21230.1"; exon_number "2";
chr10	StringTie	exon	43127235	43127276	1000	-	.	gene_id "MSTRG.21230"; transcript_id "MSTRG.21230.1"; exon_number "3";
chrX	StringTie	transcript	128733972	128734178	1000	.	.	gene_id "MSTRG.212300"; transcript_id "MSTRG.212300.1";
chrX	StringTie	exon	128733972	128734178	1000	.	.	gene_id "MSTRG.212300"; transcript_id "MSTRG.212300.1"; exon_number "1";
chrX	StringTie	transcript	128743573	128743779	1000	+	.	gene_id "MSTRG.212301"; transcript_id "MSTRG.212301.1";
chrX	StringTie	exon	128743573	128743779	1000	+	.	gene_id "MSTRG.212301"; transcript_id "MSTRG.212301.1"; exon_number "1";
chrX	StringTie	transcript	128752463	128753043	1000	.	.	gene_id "MSTRG.212302"; transcript_id "MSTRG.212302.1";
chrX	StringTie	exon	128752463	128753043	1000	.	.	gene_id "MSTRG.212302"; transcript_id "MSTRG.212302.1"; exon_number "1";
chrX	StringTie	transcript	128754057	128756751	1000	.	.	gene_id "MSTRG.212303"; transcript_id "MSTRG.212303.1";
chrX	StringTie	exon	128754057	128756751	1000	.	.	gene_id "MSTRG.212303"; transcript_id "MSTRG.212303.1"; exon_number "1";
chrX	StringTie	transcript	128758920	128759198	1000	.	.	gene_id "MSTRG.212304"; transcript_id "MSTRG.212304.1";
chrX	StringTie	exon	128758920	128759198	1000	.	.	gene_id "MSTRG.212304"; transcript_id "MSTRG.212304.1"; exon_number "1";
chrX	StringTie	transcript	128772401	128775248	1000	.	.	gene_id "MSTRG.212305"; transcript_id "MSTRG.212305.1";
chrX	StringTie	exon	128772401	128775248	1000	.	.	gene_id "MSTRG.212305"; transcript_id "MSTRG.212305.1"; exon_number "1";
chrX	StringTie	transcript	128776624	128777136	1000	.	.	gene_id "MSTRG.212306"; transcript_id "MSTRG.212306.1";
chrX	StringTie	exon	128776624	128777136	1000	.	.	gene_id "MSTRG.212306"; transcript_id "MSTRG.212306.1"; exon_number "1";
chrX	StringTie	transcript	128777513	128777795	1000	.	.	gene_id "MSTRG.212307"; transcript_id "MSTRG.212307.1";
chrX	StringTie	exon	128777513	128777795	1000	.	.	gene_id "MSTRG.212307"; transcript_id "MSTRG.212307.1"; exon_number "1";
chrX	StringTie	transcript	128780492	128781162	1000	.	.	gene_id "MSTRG.212308"; transcript_id "MSTRG.212308.1";
chrX	StringTie	exon	128780492	128781162	1000	.	.	gene_id "MSTRG.212308"; transcript_id "MSTRG.212308.1"; exon_number "1";
chrX	StringTie	transcript	128782791	128783184	1000	-	.	gene_id "MSTRG.212309"; transcript_id "MSTRG.212309.1";
chrX	StringTie	exon	128782791	128783184	1000	-	.	gene_id "MSTRG.212309"; transcript_id "MSTRG.212309.1"; exon_number "1";
chr10	StringTie	transcript	43128399	43129366	1000	-	.	gene_id "MSTRG.21231"; transcript_id "MSTRG.21231.1";
chr10	StringTie	exon	43128399	43128733	1000	-	.	gene_id "MSTRG.21231"; transcript_id "MSTRG.21231.1"; exon_number "1";
chr10	StringTie	exon	43128830	43129133	1000	-	.	gene_id "MSTRG.21231"; transcript_id "MSTRG.21231.1"; exon_number "2";
chr10	StringTie	exon	43129161	43129366	1000	-	.	gene_id "MSTRG.21231"; transcript_id "MSTRG.21231.1"; exon_number "3";
chr10	StringTie	transcript	43128481	43129116	1000	-	.	gene_id "MSTRG.21231"; transcript_id "MSTRG.21231.2";
chr10	StringTie	exon	43128481	43128769	1000	-	.	gene_id "MSTRG.21231"; transcript_id "MSTRG.21231.2"; exon_number "1";
chr10	StringTie	exon	43128830	43129116	1000	-	.	gene_id "MSTRG.21231"; transcript_id "MSTRG.21231.2"; exon_number "2";
chrX	StringTie	transcript	128787648	128790161	1000	.	.	gene_id "MSTRG.212310"; transcript_id "MSTRG.212310.1";
chrX	StringTie	exon	128787648	128790161	1000	.	.	gene_id "MSTRG.212310"; transcript_id "MSTRG.212310.1"; exon_number "1";
chrX	StringTie	transcript	128792360	128795836	1000	+	.	gene_id "MSTRG.212311"; transcript_id "MSTRG.212311.1";
chrX	StringTie	exon	128792360	128795836	1000	+	.	gene_id "MSTRG.212311"; transcript_id "MSTRG.212311.1"; exon_number "1";
chrX	StringTie	transcript	128795893	128798936	1000	-	.	gene_id "MSTRG.212312"; transcript_id "MSTRG.212312.1";
chrX	StringTie	exon	128795893	128798936	1000	-	.	gene_id "MSTRG.212312"; transcript_id "MSTRG.212312.1"; exon_number "1";
chrX	StringTie	transcript	128802939	128806691	1000	.	.	gene_id "MSTRG.212313"; transcript_id "MSTRG.212313.1";
chrX	StringTie	exon	128802939	128806691	1000	.	.	gene_id "MSTRG.212313"; transcript_id "MSTRG.212313.1"; exon_number "1";
chrX	StringTie	transcript	128807403	128807737	1000	.	.	gene_id "MSTRG.212314"; transcript_id "MSTRG.212314.1";
chrX	StringTie	exon	128807403	128807737	1000	.	.	gene_id "MSTRG.212314"; transcript_id "MSTRG.212314.1"; exon_number "1";
chrX	StringTie	transcript	128819150	128819445	1000	.	.	gene_id "MSTRG.212315"; transcript_id "MSTRG.212315.1";
chrX	StringTie	exon	128819150	128819445	1000	.	.	gene_id "MSTRG.212315"; transcript_id "MSTRG.212315.1"; exon_number "1";
chrX	StringTie	transcript	128825752	128825985	1000	.	.	gene_id "MSTRG.212316"; transcript_id "MSTRG.212316.1";
chrX	StringTie	exon	128825752	128825985	1000	.	.	gene_id "MSTRG.212316"; transcript_id "MSTRG.212316.1"; exon_number "1";
chrX	StringTie	transcript	128829320	128829836	1000	.	.	gene_id "MSTRG.212317"; transcript_id "MSTRG.212317.1";
chrX	StringTie	exon	128829320	128829836	1000	.	.	gene_id "MSTRG.212317"; transcript_id "MSTRG.212317.1"; exon_number "1";
chrX	StringTie	transcript	128833254	128833626	1000	.	.	gene_id "MSTRG.212318"; transcript_id "MSTRG.212318.1";
chrX	StringTie	exon	128833254	128833626	1000	.	.	gene_id "MSTRG.212318"; transcript_id "MSTRG.212318.1"; exon_number "1";
chrX	StringTie	transcript	128834162	128834678	1000	-	.	gene_id "MSTRG.212319"; transcript_id "MSTRG.212319.1";
chrX	StringTie	exon	128834162	128834678	1000	-	.	gene_id "MSTRG.212319"; transcript_id "MSTRG.212319.1"; exon_number "1";
chr10	StringTie	transcript	43130050	43130346	1000	-	.	gene_id "MSTRG.21232"; transcript_id "MSTRG.21232.1";
chr10	StringTie	exon	43130050	43130096	1000	-	.	gene_id "MSTRG.21232"; transcript_id "MSTRG.21232.1"; exon_number "1";
chr10	StringTie	exon	43130176	43130346	1000	-	.	gene_id "MSTRG.21232"; transcript_id "MSTRG.21232.1"; exon_number "2";
chrX	StringTie	transcript	128838441	128838834	1000	-	.	gene_id "MSTRG.212320"; transcript_id "ENST00000415214"; gene_name "RPL32P35"; ref_gene_id "ENSG00000223995";
chrX	StringTie	exon	128838441	128838834	1000	-	.	gene_id "MSTRG.212320"; transcript_id "ENST00000415214"; exon_number "1"; gene_name "RPL32P35"; ref_gene_id "ENSG00000223995";
chrX	StringTie	transcript	128845867	128846157	1000	.	.	gene_id "MSTRG.212321"; transcript_id "MSTRG.212321.1";
chrX	StringTie	exon	128845867	128846157	1000	.	.	gene_id "MSTRG.212321"; transcript_id "MSTRG.212321.1"; exon_number "1";
chrX	StringTie	transcript	128849959	128850362	1000	.	.	gene_id "MSTRG.212322"; transcript_id "MSTRG.212322.1";
chrX	StringTie	exon	128849959	128850362	1000	.	.	gene_id "MSTRG.212322"; transcript_id "MSTRG.212322.1"; exon_number "1";
chrX	StringTie	transcript	128854319	128856951	1000	.	.	gene_id "MSTRG.212323"; transcript_id "MSTRG.212323.1";
chrX	StringTie	exon	128854319	128856951	1000	.	.	gene_id "MSTRG.212323"; transcript_id "MSTRG.212323.1"; exon_number "1";
chrX	StringTie	transcript	128858507	128858811	1000	.	.	gene_id "MSTRG.212324"; transcript_id "MSTRG.212324.1";
chrX	StringTie	exon	128858507	128858811	1000	.	.	gene_id "MSTRG.212324"; transcript_id "MSTRG.212324.1"; exon_number "1";
chrX	StringTie	transcript	128860182	128860889	1000	.	.	gene_id "MSTRG.212325"; transcript_id "MSTRG.212325.1";
chrX	StringTie	exon	128860182	128860889	1000	.	.	gene_id "MSTRG.212325"; transcript_id "MSTRG.212325.1"; exon_number "1";
chrX	StringTie	transcript	128866445	128867995	1000	.	.	gene_id "MSTRG.212326"; transcript_id "MSTRG.212326.1";
chrX	StringTie	exon	128866445	128867995	1000	.	.	gene_id "MSTRG.212326"; transcript_id "MSTRG.212326.1"; exon_number "1";
chrX	StringTie	transcript	128868735	128870321	1000	-	.	gene_id "MSTRG.212327"; transcript_id "MSTRG.212327.1";
chrX	StringTie	exon	128868735	128870321	1000	-	.	gene_id "MSTRG.212327"; transcript_id "MSTRG.212327.1"; exon_number "1";
chrX	StringTie	transcript	128874040	128874886	1000	.	.	gene_id "MSTRG.212328"; transcript_id "MSTRG.212328.1";
chrX	StringTie	exon	128874040	128874886	1000	.	.	gene_id "MSTRG.212328"; transcript_id "MSTRG.212328.1"; exon_number "1";
chrX	StringTie	transcript	128879233	128880589	1000	.	.	gene_id "MSTRG.212329"; transcript_id "MSTRG.212329.1";
chrX	StringTie	exon	128879233	128880589	1000	.	.	gene_id "MSTRG.212329"; transcript_id "MSTRG.212329.1"; exon_number "1";
chr10	StringTie	transcript	43134279	43135462	1000	.	.	gene_id "MSTRG.21233"; transcript_id "MSTRG.21233.1";
chr10	StringTie	exon	43134279	43135462	1000	.	.	gene_id "MSTRG.21233"; transcript_id "MSTRG.21233.1"; exon_number "1";
chrX	StringTie	transcript	128882871	128883426	1000	.	.	gene_id "MSTRG.212330"; transcript_id "MSTRG.212330.1";
chrX	StringTie	exon	128882871	128883426	1000	.	.	gene_id "MSTRG.212330"; transcript_id "MSTRG.212330.1"; exon_number "1";
chrX	StringTie	transcript	128885152	128885400	1000	.	.	gene_id "MSTRG.212331"; transcript_id "MSTRG.212331.1";
chrX	StringTie	exon	128885152	128885400	1000	.	.	gene_id "MSTRG.212331"; transcript_id "MSTRG.212331.1"; exon_number "1";
chrX	StringTie	transcript	128894148	128894715	1000	.	.	gene_id "MSTRG.212332"; transcript_id "MSTRG.212332.1";
chrX	StringTie	exon	128894148	128894715	1000	.	.	gene_id "MSTRG.212332"; transcript_id "MSTRG.212332.1"; exon_number "1";
chrX	StringTie	transcript	128907004	128907516	1000	.	.	gene_id "MSTRG.212333"; transcript_id "MSTRG.212333.1";
chrX	StringTie	exon	128907004	128907516	1000	.	.	gene_id "MSTRG.212333"; transcript_id "MSTRG.212333.1"; exon_number "1";
chrX	StringTie	transcript	128912485	128912725	1000	.	.	gene_id "MSTRG.212334"; transcript_id "MSTRG.212334.1";
chrX	StringTie	exon	128912485	128912725	1000	.	.	gene_id "MSTRG.212334"; transcript_id "MSTRG.212334.1"; exon_number "1";
chrX	StringTie	transcript	128916928	128917173	1000	-	.	gene_id "MSTRG.212335"; transcript_id "MSTRG.212335.1";
chrX	StringTie	exon	128916928	128917173	1000	-	.	gene_id "MSTRG.212335"; transcript_id "MSTRG.212335.1"; exon_number "1";
chrX	StringTie	transcript	128942157	128942528	1000	.	.	gene_id "MSTRG.212336"; transcript_id "MSTRG.212336.1";
chrX	StringTie	exon	128942157	128942528	1000	.	.	gene_id "MSTRG.212336"; transcript_id "MSTRG.212336.1"; exon_number "1";
chrX	StringTie	transcript	128947977	128948935	1000	.	.	gene_id "MSTRG.212337"; transcript_id "MSTRG.212337.1";
chrX	StringTie	exon	128947977	128948935	1000	.	.	gene_id "MSTRG.212337"; transcript_id "MSTRG.212337.1"; exon_number "1";
chrX	StringTie	transcript	128958987	128959377	1000	.	.	gene_id "MSTRG.212338"; transcript_id "MSTRG.212338.1";
chrX	StringTie	exon	128958987	128959377	1000	.	.	gene_id "MSTRG.212338"; transcript_id "MSTRG.212338.1"; exon_number "1";
chrX	StringTie	transcript	128972316	128972517	1000	.	.	gene_id "MSTRG.212339"; transcript_id "MSTRG.212339.1";
chrX	StringTie	exon	128972316	128972517	1000	.	.	gene_id "MSTRG.212339"; transcript_id "MSTRG.212339.1"; exon_number "1";
chr10	StringTie	transcript	43135968	43136235	1000	.	.	gene_id "MSTRG.21234"; transcript_id "MSTRG.21234.1";
chr10	StringTie	exon	43135968	43136235	1000	.	.	gene_id "MSTRG.21234"; transcript_id "MSTRG.21234.1"; exon_number "1";
chrX	StringTie	transcript	128973066	128974556	1000	.	.	gene_id "MSTRG.212340"; transcript_id "MSTRG.212340.1";
chrX	StringTie	exon	128973066	128974556	1000	.	.	gene_id "MSTRG.212340"; transcript_id "MSTRG.212340.1"; exon_number "1";
chrX	StringTie	transcript	128986526	128987386	1000	.	.	gene_id "MSTRG.212341"; transcript_id "MSTRG.212341.1";
chrX	StringTie	exon	128986526	128987386	1000	.	.	gene_id "MSTRG.212341"; transcript_id "MSTRG.212341.1"; exon_number "1";
chrX	StringTie	transcript	128987873	128990406	1000	.	.	gene_id "MSTRG.212342"; transcript_id "MSTRG.212342.1";
chrX	StringTie	exon	128987873	128990406	1000	.	.	gene_id "MSTRG.212342"; transcript_id "MSTRG.212342.1"; exon_number "1";
chrX	StringTie	transcript	128990816	128991046	1000	.	.	gene_id "MSTRG.212343"; transcript_id "MSTRG.212343.1";
chrX	StringTie	exon	128990816	128991046	1000	.	.	gene_id "MSTRG.212343"; transcript_id "MSTRG.212343.1"; exon_number "1";
chrX	StringTie	transcript	128992251	128993469	1000	.	.	gene_id "MSTRG.212344"; transcript_id "MSTRG.212344.1";
chrX	StringTie	exon	128992251	128993469	1000	.	.	gene_id "MSTRG.212344"; transcript_id "MSTRG.212344.1"; exon_number "1";
chrX	StringTie	transcript	129005286	129005742	1000	.	.	gene_id "MSTRG.212345"; transcript_id "MSTRG.212345.1";
chrX	StringTie	exon	129005286	129005742	1000	.	.	gene_id "MSTRG.212345"; transcript_id "MSTRG.212345.1"; exon_number "1";
chrX	StringTie	transcript	129006493	129006870	1000	.	.	gene_id "MSTRG.212346"; transcript_id "MSTRG.212346.1";
chrX	StringTie	exon	129006493	129006870	1000	.	.	gene_id "MSTRG.212346"; transcript_id "MSTRG.212346.1"; exon_number "1";
chrX	StringTie	transcript	129013137	129013355	1000	.	.	gene_id "MSTRG.212347"; transcript_id "MSTRG.212347.1";
chrX	StringTie	exon	129013137	129013355	1000	.	.	gene_id "MSTRG.212347"; transcript_id "MSTRG.212347.1"; exon_number "1";
chrX	StringTie	transcript	129014756	129034631	1000	-	.	gene_id "MSTRG.212348"; transcript_id "MSTRG.212348.1";
chrX	StringTie	exon	129014756	129015168	1000	-	.	gene_id "MSTRG.212348"; transcript_id "MSTRG.212348.1"; exon_number "1";
chrX	StringTie	exon	129032350	129032494	1000	-	.	gene_id "MSTRG.212348"; transcript_id "MSTRG.212348.1"; exon_number "2";
chrX	StringTie	exon	129034334	129034631	1000	-	.	gene_id "MSTRG.212348"; transcript_id "MSTRG.212348.1"; exon_number "3";
chrX	StringTie	transcript	129032316	129040346	1000	-	.	gene_id "MSTRG.212348"; transcript_id "MSTRG.212348.2";
chrX	StringTie	exon	129032316	129032494	1000	-	.	gene_id "MSTRG.212348"; transcript_id "MSTRG.212348.2"; exon_number "1";
chrX	StringTie	exon	129033253	129033354	1000	-	.	gene_id "MSTRG.212348"; transcript_id "MSTRG.212348.2"; exon_number "2";
chrX	StringTie	exon	129034334	129034541	1000	-	.	gene_id "MSTRG.212348"; transcript_id "MSTRG.212348.2"; exon_number "3";
chrX	StringTie	exon	129040334	129040346	1000	-	.	gene_id "MSTRG.212348"; transcript_id "MSTRG.212348.2"; exon_number "4";
chrX	StringTie	transcript	129035019	129035238	1000	.	.	gene_id "MSTRG.212349"; transcript_id "MSTRG.212349.1";
chrX	StringTie	exon	129035019	129035238	1000	.	.	gene_id "MSTRG.212349"; transcript_id "MSTRG.212349.1"; exon_number "1";
chr10	StringTie	transcript	43268381	43275558	1000	+	.	gene_id "MSTRG.21235"; transcript_id "MSTRG.21235.1";
chr10	StringTie	exon	43268381	43275558	1000	+	.	gene_id "MSTRG.21235"; transcript_id "MSTRG.21235.1"; exon_number "1";
chrX	StringTie	transcript	129041536	129043183	1000	-	.	gene_id "MSTRG.212350"; transcript_id "ENST00000458202"; gene_name "RP11-41L14.1"; ref_gene_id "ENSG00000234592";
chrX	StringTie	exon	129041536	129043183	1000	-	.	gene_id "MSTRG.212350"; transcript_id "ENST00000458202"; exon_number "1"; gene_name "RP11-41L14.1"; ref_gene_id "ENSG00000234592";
chrX	StringTie	transcript	129048432	129048660	1000	.	.	gene_id "MSTRG.212351"; transcript_id "MSTRG.212351.1";
chrX	StringTie	exon	129048432	129048660	1000	.	.	gene_id "MSTRG.212351"; transcript_id "MSTRG.212351.1"; exon_number "1";
chrX	StringTie	transcript	129050406	129050625	1000	.	.	gene_id "MSTRG.212352"; transcript_id "MSTRG.212352.1";
chrX	StringTie	exon	129050406	129050625	1000	.	.	gene_id "MSTRG.212352"; transcript_id "MSTRG.212352.1"; exon_number "1";
chrX	StringTie	transcript	129066520	129067975	1000	.	.	gene_id "MSTRG.212353"; transcript_id "MSTRG.212353.1";
chrX	StringTie	exon	129066520	129067975	1000	.	.	gene_id "MSTRG.212353"; transcript_id "MSTRG.212353.1"; exon_number "1";
chrX	StringTie	transcript	129085512	129085721	1000	.	.	gene_id "MSTRG.212354"; transcript_id "MSTRG.212354.1";
chrX	StringTie	exon	129085512	129085721	1000	.	.	gene_id "MSTRG.212354"; transcript_id "MSTRG.212354.1"; exon_number "1";
chrX	StringTie	transcript	129091175	129333670	1000	+	.	gene_id "MSTRG.212355"; transcript_id "MSTRG.212355.1";
chrX	StringTie	exon	129091175	129091447	1000	+	.	gene_id "MSTRG.212355"; transcript_id "MSTRG.212355.1"; exon_number "1";
chrX	StringTie	exon	129096502	129096601	1000	+	.	gene_id "MSTRG.212355"; transcript_id "MSTRG.212355.1"; exon_number "2";
chrX	StringTie	exon	129262916	129263090	1000	+	.	gene_id "MSTRG.212355"; transcript_id "MSTRG.212355.1"; exon_number "3";
chrX	StringTie	exon	129296264	129296408	1000	+	.	gene_id "MSTRG.212355"; transcript_id "MSTRG.212355.1"; exon_number "4";
chrX	StringTie	exon	129297364	129297397	1000	+	.	gene_id "MSTRG.212355"; transcript_id "MSTRG.212355.1"; exon_number "5";
chrX	StringTie	exon	129300303	129300357	1000	+	.	gene_id "MSTRG.212355"; transcript_id "MSTRG.212355.1"; exon_number "6";
chrX	StringTie	exon	129319451	129319492	1000	+	.	gene_id "MSTRG.212355"; transcript_id "MSTRG.212355.1"; exon_number "7";
chrX	StringTie	exon	129322724	129333670	1000	+	.	gene_id "MSTRG.212355"; transcript_id "MSTRG.212355.1"; exon_number "8";
chrX	StringTie	transcript	129134761	129200156	1000	+	.	gene_id "MSTRG.212355"; transcript_id "MSTRG.212355.10";
chrX	StringTie	exon	129134761	129134977	1000	+	.	gene_id "MSTRG.212355"; transcript_id "MSTRG.212355.10"; exon_number "1";
chrX	StringTie	exon	129146072	129146182	1000	+	.	gene_id "MSTRG.212355"; transcript_id "MSTRG.212355.10"; exon_number "2";
chrX	StringTie	exon	129150139	129150255	1000	+	.	gene_id "MSTRG.212355"; transcript_id "MSTRG.212355.10"; exon_number "3";
chrX	StringTie	exon	129198624	129198748	1000	+	.	gene_id "MSTRG.212355"; transcript_id "MSTRG.212355.10"; exon_number "4";
chrX	StringTie	exon	129200054	129200156	1000	+	.	gene_id "MSTRG.212355"; transcript_id "MSTRG.212355.10"; exon_number "5";
chrX	StringTie	transcript	129134761	129150309	1000	+	.	gene_id "MSTRG.212355"; transcript_id "MSTRG.212355.11";
chrX	StringTie	exon	129134761	129134977	1000	+	.	gene_id "MSTRG.212355"; transcript_id "MSTRG.212355.11"; exon_number "1";
chrX	StringTie	exon	129139874	129139980	1000	+	.	gene_id "MSTRG.212355"; transcript_id "MSTRG.212355.11"; exon_number "2";
chrX	StringTie	exon	129146124	129146182	1000	+	.	gene_id "MSTRG.212355"; transcript_id "MSTRG.212355.11"; exon_number "3";
chrX	StringTie	exon	129150139	129150309	1000	+	.	gene_id "MSTRG.212355"; transcript_id "MSTRG.212355.11"; exon_number "4";
chrX	StringTie	transcript	129141831	129167181	1000	+	.	gene_id "MSTRG.212355"; transcript_id "MSTRG.212355.12";
chrX	StringTie	exon	129141831	129143192	1000	+	.	gene_id "MSTRG.212355"; transcript_id "MSTRG.212355.12"; exon_number "1";
chrX	StringTie	exon	129144991	129145051	1000	+	.	gene_id "MSTRG.212355"; transcript_id "MSTRG.212355.12"; exon_number "2";
chrX	StringTie	exon	129146072	129146182	1000	+	.	gene_id "MSTRG.212355"; transcript_id "MSTRG.212355.12"; exon_number "3";
chrX	StringTie	exon	129150139	129150255	1000	+	.	gene_id "MSTRG.212355"; transcript_id "MSTRG.212355.12"; exon_number "4";
chrX	StringTie	exon	129166904	129167181	1000	+	.	gene_id "MSTRG.212355"; transcript_id "MSTRG.212355.12"; exon_number "5";
chrX	StringTie	transcript	129142476	129146240	1000	+	.	gene_id "MSTRG.212355"; transcript_id "MSTRG.212355.13";
chrX	StringTie	exon	129142476	129143192	1000	+	.	gene_id "MSTRG.212355"; transcript_id "MSTRG.212355.13"; exon_number "1";
chrX	StringTie	exon	129144991	129145051	1000	+	.	gene_id "MSTRG.212355"; transcript_id "MSTRG.212355.13"; exon_number "2";
chrX	StringTie	exon	129146124	129146240	1000	+	.	gene_id "MSTRG.212355"; transcript_id "MSTRG.212355.13"; exon_number "3";
chrX	StringTie	transcript	129142816	129200170	1000	+	.	gene_id "MSTRG.212355"; transcript_id "MSTRG.212355.14";
chrX	StringTie	exon	129142816	129143192	1000	+	.	gene_id "MSTRG.212355"; transcript_id "MSTRG.212355.14"; exon_number "1";
chrX	StringTie	exon	129146124	129146182	1000	+	.	gene_id "MSTRG.212355"; transcript_id "MSTRG.212355.14"; exon_number "2";
chrX	StringTie	exon	129150139	129150255	1000	+	.	gene_id "MSTRG.212355"; transcript_id "MSTRG.212355.14"; exon_number "3";
chrX	StringTie	exon	129200054	129200170	1000	+	.	gene_id "MSTRG.212355"; transcript_id "MSTRG.212355.14"; exon_number "4";
chrX	StringTie	transcript	129146853	129150390	1000	+	.	gene_id "MSTRG.212355"; transcript_id "MSTRG.212355.15";
chrX	StringTie	exon	129146853	129146937	1000	+	.	gene_id "MSTRG.212355"; transcript_id "MSTRG.212355.15"; exon_number "1";
chrX	StringTie	exon	129150001	129150390	1000	+	.	gene_id "MSTRG.212355"; transcript_id "MSTRG.212355.15"; exon_number "2";
chrX	StringTie	transcript	129188378	129200305	1000	+	.	gene_id "MSTRG.212355"; transcript_id "MSTRG.212355.16";
chrX	StringTie	exon	129188378	129197829	1000	+	.	gene_id "MSTRG.212355"; transcript_id "MSTRG.212355.16"; exon_number "1";
chrX	StringTie	exon	129198624	129198748	1000	+	.	gene_id "MSTRG.212355"; transcript_id "MSTRG.212355.16"; exon_number "2";
chrX	StringTie	exon	129200054	129200305	1000	+	.	gene_id "MSTRG.212355"; transcript_id "MSTRG.212355.16"; exon_number "3";
chrX	StringTie	transcript	129218989	129237453	1000	+	.	gene_id "MSTRG.212355"; transcript_id "MSTRG.212355.17";
chrX	StringTie	exon	129218989	129223015	1000	+	.	gene_id "MSTRG.212355"; transcript_id "MSTRG.212355.17"; exon_number "1";
chrX	StringTie	exon	129230755	129230881	1000	+	.	gene_id "MSTRG.212355"; transcript_id "MSTRG.212355.17"; exon_number "2";
chrX	StringTie	exon	129233125	129233200	1000	+	.	gene_id "MSTRG.212355"; transcript_id "MSTRG.212355.17"; exon_number "3";
chrX	StringTie	exon	129234434	129234523	1000	+	.	gene_id "MSTRG.212355"; transcript_id "MSTRG.212355.17"; exon_number "4";
chrX	StringTie	exon	129235735	129237453	1000	+	.	gene_id "MSTRG.212355"; transcript_id "MSTRG.212355.17"; exon_number "5";
chrX	StringTie	transcript	129222872	129236763	1000	+	.	gene_id "MSTRG.212355"; transcript_id "MSTRG.212355.18";
chrX	StringTie	exon	129222872	129223015	1000	+	.	gene_id "MSTRG.212355"; transcript_id "MSTRG.212355.18"; exon_number "1";
chrX	StringTie	exon	129230755	129230881	1000	+	.	gene_id "MSTRG.212355"; transcript_id "MSTRG.212355.18"; exon_number "2";
chrX	StringTie	exon	129234434	129234523	1000	+	.	gene_id "MSTRG.212355"; transcript_id "MSTRG.212355.18"; exon_number "3";
chrX	StringTie	exon	129235735	129236763	1000	+	.	gene_id "MSTRG.212355"; transcript_id "MSTRG.212355.18"; exon_number "4";
chrX	StringTie	transcript	129222873	129236462	1000	+	.	gene_id "MSTRG.212355"; transcript_id "MSTRG.212355.19";
chrX	StringTie	exon	129222873	129223015	1000	+	.	gene_id "MSTRG.212355"; transcript_id "MSTRG.212355.19"; exon_number "1";
chrX	StringTie	exon	129233125	129233200	1000	+	.	gene_id "MSTRG.212355"; transcript_id "MSTRG.212355.19"; exon_number "2";
chrX	StringTie	exon	129234434	129234523	1000	+	.	gene_id "MSTRG.212355"; transcript_id "MSTRG.212355.19"; exon_number "3";
chrX	StringTie	exon	129235735	129236462	1000	+	.	gene_id "MSTRG.212355"; transcript_id "MSTRG.212355.19"; exon_number "4";
chrX	StringTie	transcript	129091175	129200254	1000	+	.	gene_id "MSTRG.212355"; transcript_id "MSTRG.212355.2";
chrX	StringTie	exon	129091175	129091447	1000	+	.	gene_id "MSTRG.212355"; transcript_id "MSTRG.212355.2"; exon_number "1";
chrX	StringTie	exon	129150139	129150255	1000	+	.	gene_id "MSTRG.212355"; transcript_id "MSTRG.212355.2"; exon_number "2";
chrX	StringTie	exon	129200054	129200254	1000	+	.	gene_id "MSTRG.212355"; transcript_id "MSTRG.212355.2"; exon_number "3";
chrX	StringTie	transcript	129222874	129237453	1000	+	.	gene_id "MSTRG.212355"; transcript_id "MSTRG.212355.20";
chrX	StringTie	exon	129222874	129223015	1000	+	.	gene_id "MSTRG.212355"; transcript_id "MSTRG.212355.20"; exon_number "1";
chrX	StringTie	exon	129230758	129230881	1000	+	.	gene_id "MSTRG.212355"; transcript_id "MSTRG.212355.20"; exon_number "2";
chrX	StringTie	exon	129233125	129233200	1000	+	.	gene_id "MSTRG.212355"; transcript_id "MSTRG.212355.20"; exon_number "3";
chrX	StringTie	exon	129234434	129234523	1000	+	.	gene_id "MSTRG.212355"; transcript_id "MSTRG.212355.20"; exon_number "4";
chrX	StringTie	exon	129235735	129237453	1000	+	.	gene_id "MSTRG.212355"; transcript_id "MSTRG.212355.20"; exon_number "5";
chrX	StringTie	transcript	129230737	129323986	1000	+	.	gene_id "MSTRG.212355"; transcript_id "MSTRG.212355.21";
chrX	StringTie	exon	129230737	129230881	1000	+	.	gene_id "MSTRG.212355"; transcript_id "MSTRG.212355.21"; exon_number "1";
chrX	StringTie	exon	129262916	129263090	1000	+	.	gene_id "MSTRG.212355"; transcript_id "MSTRG.212355.21"; exon_number "2";
chrX	StringTie	exon	129296264	129296408	1000	+	.	gene_id "MSTRG.212355"; transcript_id "MSTRG.212355.21"; exon_number "3";
chrX	StringTie	exon	129297314	129297397	1000	+	.	gene_id "MSTRG.212355"; transcript_id "MSTRG.212355.21"; exon_number "4";
chrX	StringTie	exon	129300303	129300357	1000	+	.	gene_id "MSTRG.212355"; transcript_id "MSTRG.212355.21"; exon_number "5";
chrX	StringTie	exon	129319451	129319492	1000	+	.	gene_id "MSTRG.212355"; transcript_id "MSTRG.212355.21"; exon_number "6";
chrX	StringTie	exon	129322724	129323986	1000	+	.	gene_id "MSTRG.212355"; transcript_id "MSTRG.212355.21"; exon_number "7";
chrX	StringTie	transcript	129230755	129237988	1000	+	.	gene_id "MSTRG.212355"; transcript_id "MSTRG.212355.22";
chrX	StringTie	exon	129230755	129230881	1000	+	.	gene_id "MSTRG.212355"; transcript_id "MSTRG.212355.22"; exon_number "1";
chrX	StringTie	exon	129235735	129237988	1000	+	.	gene_id "MSTRG.212355"; transcript_id "MSTRG.212355.22"; exon_number "2";
chrX	StringTie	transcript	129259061	129323071	1000	+	.	gene_id "MSTRG.212355"; transcript_id "MSTRG.212355.23";
chrX	StringTie	exon	129259061	129259210	1000	+	.	gene_id "MSTRG.212355"; transcript_id "MSTRG.212355.23"; exon_number "1";
chrX	StringTie	exon	129262916	129263090	1000	+	.	gene_id "MSTRG.212355"; transcript_id "MSTRG.212355.23"; exon_number "2";
chrX	StringTie	exon	129296264	129296408	1000	+	.	gene_id "MSTRG.212355"; transcript_id "MSTRG.212355.23"; exon_number "3";
chrX	StringTie	exon	129297309	129297397	1000	+	.	gene_id "MSTRG.212355"; transcript_id "MSTRG.212355.23"; exon_number "4";
chrX	StringTie	exon	129300303	129300357	1000	+	.	gene_id "MSTRG.212355"; transcript_id "MSTRG.212355.23"; exon_number "5";
chrX	StringTie	exon	129319451	129319492	1000	+	.	gene_id "MSTRG.212355"; transcript_id "MSTRG.212355.23"; exon_number "6";
chrX	StringTie	exon	129322724	129323071	1000	+	.	gene_id "MSTRG.212355"; transcript_id "MSTRG.212355.23"; exon_number "7";
chrX	StringTie	transcript	129262911	129323018	1000	+	.	gene_id "MSTRG.212355"; transcript_id "MSTRG.212355.24";
chrX	StringTie	exon	129262911	129263090	1000	+	.	gene_id "MSTRG.212355"; transcript_id "MSTRG.212355.24"; exon_number "1";
chrX	StringTie	exon	129296264	129296408	1000	+	.	gene_id "MSTRG.212355"; transcript_id "MSTRG.212355.24"; exon_number "2";
chrX	StringTie	exon	129297349	129297397	1000	+	.	gene_id "MSTRG.212355"; transcript_id "MSTRG.212355.24"; exon_number "3";
chrX	StringTie	exon	129300303	129300357	1000	+	.	gene_id "MSTRG.212355"; transcript_id "MSTRG.212355.24"; exon_number "4";
chrX	StringTie	exon	129319451	129319492	1000	+	.	gene_id "MSTRG.212355"; transcript_id "MSTRG.212355.24"; exon_number "5";
chrX	StringTie	exon	129322724	129323018	1000	+	.	gene_id "MSTRG.212355"; transcript_id "MSTRG.212355.24"; exon_number "6";
chrX	StringTie	transcript	129296261	129323239	1000	+	.	gene_id "MSTRG.212355"; transcript_id "MSTRG.212355.25";
chrX	StringTie	exon	129296261	129296408	1000	+	.	gene_id "MSTRG.212355"; transcript_id "MSTRG.212355.25"; exon_number "1";
chrX	StringTie	exon	129297348	129297397	1000	+	.	gene_id "MSTRG.212355"; transcript_id "MSTRG.212355.25"; exon_number "2";
chrX	StringTie	exon	129300303	129300357	1000	+	.	gene_id "MSTRG.212355"; transcript_id "MSTRG.212355.25"; exon_number "3";
chrX	StringTie	exon	129319451	129319492	1000	+	.	gene_id "MSTRG.212355"; transcript_id "MSTRG.212355.25"; exon_number "4";
chrX	StringTie	exon	129322724	129323239	1000	+	.	gene_id "MSTRG.212355"; transcript_id "MSTRG.212355.25"; exon_number "5";
chrX	StringTie	transcript	129091187	129138873	1000	+	.	gene_id "MSTRG.212355"; transcript_id "MSTRG.212355.3";
chrX	StringTie	exon	129091187	129091447	1000	+	.	gene_id "MSTRG.212355"; transcript_id "MSTRG.212355.3"; exon_number "1";
chrX	StringTie	exon	129096502	129096601	1000	+	.	gene_id "MSTRG.212355"; transcript_id "MSTRG.212355.3"; exon_number "2";
chrX	StringTie	exon	129138560	129138873	1000	+	.	gene_id "MSTRG.212355"; transcript_id "MSTRG.212355.3"; exon_number "3";
chrX	StringTie	transcript	129091217	129100511	1000	+	.	gene_id "MSTRG.212355"; transcript_id "MSTRG.212355.4";
chrX	StringTie	exon	129091217	129091447	1000	+	.	gene_id "MSTRG.212355"; transcript_id "MSTRG.212355.4"; exon_number "1";
chrX	StringTie	exon	129096502	129096601	1000	+	.	gene_id "MSTRG.212355"; transcript_id "MSTRG.212355.4"; exon_number "2";
chrX	StringTie	exon	129100492	129100511	1000	+	.	gene_id "MSTRG.212355"; transcript_id "MSTRG.212355.4"; exon_number "3";
chrX	StringTie	transcript	129091271	129093939	1000	+	.	gene_id "MSTRG.212355"; transcript_id "MSTRG.212355.5";
chrX	StringTie	exon	129091271	129091447	1000	+	.	gene_id "MSTRG.212355"; transcript_id "MSTRG.212355.5"; exon_number "1";
chrX	StringTie	exon	129093839	129093939	1000	+	.	gene_id "MSTRG.212355"; transcript_id "MSTRG.212355.5"; exon_number "2";
chrX	StringTie	transcript	129091313	129200217	1000	+	.	gene_id "MSTRG.212355"; transcript_id "MSTRG.212355.6";
chrX	StringTie	exon	129091313	129091447	1000	+	.	gene_id "MSTRG.212355"; transcript_id "MSTRG.212355.6"; exon_number "1";
chrX	StringTie	exon	129096502	129096601	1000	+	.	gene_id "MSTRG.212355"; transcript_id "MSTRG.212355.6"; exon_number "2";
chrX	StringTie	exon	129200054	129200217	1000	+	.	gene_id "MSTRG.212355"; transcript_id "MSTRG.212355.6"; exon_number "3";
chrX	StringTie	transcript	129134712	129166876	1000	+	.	gene_id "MSTRG.212355"; transcript_id "MSTRG.212355.7";
chrX	StringTie	exon	129134712	129134977	1000	+	.	gene_id "MSTRG.212355"; transcript_id "MSTRG.212355.7"; exon_number "1";
chrX	StringTie	exon	129139874	129143192	1000	+	.	gene_id "MSTRG.212355"; transcript_id "MSTRG.212355.7"; exon_number "2";
chrX	StringTie	exon	129146072	129146182	1000	+	.	gene_id "MSTRG.212355"; transcript_id "MSTRG.212355.7"; exon_number "3";
chrX	StringTie	exon	129150001	129150255	1000	+	.	gene_id "MSTRG.212355"; transcript_id "MSTRG.212355.7"; exon_number "4";
chrX	StringTie	exon	129166776	129166876	1000	+	.	gene_id "MSTRG.212355"; transcript_id "MSTRG.212355.7"; exon_number "5";
chrX	StringTie	transcript	129134748	129151296	1000	+	.	gene_id "MSTRG.212355"; transcript_id "MSTRG.212355.8";
chrX	StringTie	exon	129134748	129134977	1000	+	.	gene_id "MSTRG.212355"; transcript_id "MSTRG.212355.8"; exon_number "1";
chrX	StringTie	exon	129150139	129150255	1000	+	.	gene_id "MSTRG.212355"; transcript_id "MSTRG.212355.8"; exon_number "2";
chrX	StringTie	exon	129151226	129151296	1000	+	.	gene_id "MSTRG.212355"; transcript_id "MSTRG.212355.8"; exon_number "3";
chrX	StringTie	transcript	129134757	129139651	1000	+	.	gene_id "MSTRG.212355"; transcript_id "MSTRG.212355.9";
chrX	StringTie	exon	129134757	129134977	1000	+	.	gene_id "MSTRG.212355"; transcript_id "MSTRG.212355.9"; exon_number "1";
chrX	StringTie	exon	129138560	129139651	1000	+	.	gene_id "MSTRG.212355"; transcript_id "MSTRG.212355.9"; exon_number "2";
chrX	StringTie	transcript	129116563	129122414	1000	-	.	gene_id "MSTRG.212356"; transcript_id "MSTRG.212356.1";
chrX	StringTie	exon	129116563	129116723	1000	-	.	gene_id "MSTRG.212356"; transcript_id "MSTRG.212356.1"; exon_number "1";
chrX	StringTie	exon	129122118	129122414	1000	-	.	gene_id "MSTRG.212356"; transcript_id "MSTRG.212356.1"; exon_number "2";
chrX	StringTie	transcript	129116563	129122252	1000	-	.	gene_id "MSTRG.212356"; transcript_id "MSTRG.212356.2";
chrX	StringTie	exon	129116563	129116723	1000	-	.	gene_id "MSTRG.212356"; transcript_id "MSTRG.212356.2"; exon_number "1";
chrX	StringTie	exon	129121151	129121238	1000	-	.	gene_id "MSTRG.212356"; transcript_id "MSTRG.212356.2"; exon_number "2";
chrX	StringTie	exon	129122118	129122252	1000	-	.	gene_id "MSTRG.212356"; transcript_id "MSTRG.212356.2"; exon_number "3";
chrX	StringTie	transcript	129167965	129199900	1000	-	.	gene_id "MSTRG.212357"; transcript_id "MSTRG.212357.1";
chrX	StringTie	exon	129167965	129169451	1000	-	.	gene_id "MSTRG.212357"; transcript_id "MSTRG.212357.1"; exon_number "1";
chrX	StringTie	exon	129172796	129180053	1000	-	.	gene_id "MSTRG.212357"; transcript_id "MSTRG.212357.1"; exon_number "2";
chrX	StringTie	exon	129196146	129199900	1000	-	.	gene_id "MSTRG.212357"; transcript_id "MSTRG.212357.1"; exon_number "3";
chrX	StringTie	transcript	129171472	129225866	1000	-	.	gene_id "MSTRG.212357"; transcript_id "MSTRG.212357.2";
chrX	StringTie	exon	129171472	129200769	1000	-	.	gene_id "MSTRG.212357"; transcript_id "MSTRG.212357.2"; exon_number "1";
chrX	StringTie	exon	129216089	129225866	1000	-	.	gene_id "MSTRG.212357"; transcript_id "MSTRG.212357.2"; exon_number "2";
chrX	StringTie	transcript	129171970	129188349	1000	-	.	gene_id "MSTRG.212357"; transcript_id "MSTRG.212357.3";
chrX	StringTie	exon	129171970	129180053	1000	-	.	gene_id "MSTRG.212357"; transcript_id "MSTRG.212357.3"; exon_number "1";
chrX	StringTie	exon	129185853	129188349	1000	-	.	gene_id "MSTRG.212357"; transcript_id "MSTRG.212357.3"; exon_number "2";
chrX	StringTie	transcript	129172138	129194303	1000	-	.	gene_id "MSTRG.212357"; transcript_id "MSTRG.212357.4";
chrX	StringTie	exon	129172138	129180053	1000	-	.	gene_id "MSTRG.212357"; transcript_id "MSTRG.212357.4"; exon_number "1";
chrX	StringTie	exon	129193724	129194303	1000	-	.	gene_id "MSTRG.212357"; transcript_id "MSTRG.212357.4"; exon_number "2";
chrX	StringTie	transcript	129172200	129191267	1000	-	.	gene_id "MSTRG.212357"; transcript_id "MSTRG.212357.5";
chrX	StringTie	exon	129172200	129180053	1000	-	.	gene_id "MSTRG.212357"; transcript_id "MSTRG.212357.5"; exon_number "1";
chrX	StringTie	exon	129181704	129191267	1000	-	.	gene_id "MSTRG.212357"; transcript_id "MSTRG.212357.5"; exon_number "2";
chrX	StringTie	transcript	129172241	129192216	1000	-	.	gene_id "MSTRG.212357"; transcript_id "MSTRG.212357.6";
chrX	StringTie	exon	129172241	129180053	1000	-	.	gene_id "MSTRG.212357"; transcript_id "MSTRG.212357.6"; exon_number "1";
chrX	StringTie	exon	129192039	129192216	1000	-	.	gene_id "MSTRG.212357"; transcript_id "MSTRG.212357.6"; exon_number "2";
chrX	StringTie	transcript	129172683	129179971	1000	-	.	gene_id "MSTRG.212357"; transcript_id "MSTRG.212357.7";
chrX	StringTie	exon	129172683	129172925	1000	-	.	gene_id "MSTRG.212357"; transcript_id "MSTRG.212357.7"; exon_number "1";
chrX	StringTie	exon	129179941	129179971	1000	-	.	gene_id "MSTRG.212357"; transcript_id "MSTRG.212357.7"; exon_number "2";
chrX	StringTie	transcript	129305788	129338129	1000	-	.	gene_id "MSTRG.212358"; transcript_id "MSTRG.212358.1";
chrX	StringTie	exon	129305788	129326008	1000	-	.	gene_id "MSTRG.212358"; transcript_id "MSTRG.212358.1"; exon_number "1";
chrX	StringTie	exon	129337028	129338129	1000	-	.	gene_id "MSTRG.212358"; transcript_id "MSTRG.212358.1"; exon_number "2";
chrX	StringTie	transcript	129319039	129321799	1000	-	.	gene_id "MSTRG.212358"; transcript_id "MSTRG.212358.2";
chrX	StringTie	exon	129319039	129319228	1000	-	.	gene_id "MSTRG.212358"; transcript_id "MSTRG.212358.2"; exon_number "1";
chrX	StringTie	exon	129319921	129321799	1000	-	.	gene_id "MSTRG.212358"; transcript_id "MSTRG.212358.2"; exon_number "2";
chrX	StringTie	transcript	129324045	129328103	1000	-	.	gene_id "MSTRG.212358"; transcript_id "MSTRG.212358.3";
chrX	StringTie	exon	129324045	129325099	1000	-	.	gene_id "MSTRG.212358"; transcript_id "MSTRG.212358.3"; exon_number "1";
chrX	StringTie	exon	129325889	129328103	1000	-	.	gene_id "MSTRG.212358"; transcript_id "MSTRG.212358.3"; exon_number "2";
chrX	StringTie	transcript	129338721	129339043	1000	-	.	gene_id "MSTRG.212359"; transcript_id "MSTRG.212359.1";
chrX	StringTie	exon	129338721	129339043	1000	-	.	gene_id "MSTRG.212359"; transcript_id "MSTRG.212359.1"; exon_number "1";
chr10	StringTie	transcript	43278876	43279571	1000	.	.	gene_id "MSTRG.21236"; transcript_id "MSTRG.21236.1";
chr10	StringTie	exon	43278876	43279571	1000	.	.	gene_id "MSTRG.21236"; transcript_id "MSTRG.21236.1"; exon_number "1";
chrX	StringTie	transcript	129342063	129342299	1000	.	.	gene_id "MSTRG.212360"; transcript_id "MSTRG.212360.1";
chrX	StringTie	exon	129342063	129342299	1000	.	.	gene_id "MSTRG.212360"; transcript_id "MSTRG.212360.1"; exon_number "1";
chrX	StringTie	transcript	129345533	129367602	1000	+	.	gene_id "MSTRG.212361"; transcript_id "MSTRG.212361.1";
chrX	StringTie	exon	129345533	129346602	1000	+	.	gene_id "MSTRG.212361"; transcript_id "MSTRG.212361.1"; exon_number "1";
chrX	StringTie	exon	129361930	129362031	1000	+	.	gene_id "MSTRG.212361"; transcript_id "MSTRG.212361.1"; exon_number "2";
chrX	StringTie	exon	129367299	129367602	1000	+	.	gene_id "MSTRG.212361"; transcript_id "MSTRG.212361.1"; exon_number "3";
chrX	StringTie	transcript	129358966	129376673	1000	-	.	gene_id "MSTRG.212362"; transcript_id "MSTRG.212362.1";
chrX	StringTie	exon	129358966	129362014	1000	-	.	gene_id "MSTRG.212362"; transcript_id "MSTRG.212362.1"; exon_number "1";
chrX	StringTie	exon	129376654	129376673	1000	-	.	gene_id "MSTRG.212362"; transcript_id "MSTRG.212362.1"; exon_number "2";
chrX	StringTie	transcript	129359159	129384096	1000	-	.	gene_id "MSTRG.212362"; transcript_id "MSTRG.212362.2";
chrX	StringTie	exon	129359159	129362014	1000	-	.	gene_id "MSTRG.212362"; transcript_id "MSTRG.212362.2"; exon_number "1";
chrX	StringTie	exon	129367058	129384096	1000	-	.	gene_id "MSTRG.212362"; transcript_id "MSTRG.212362.2"; exon_number "2";
chrX	StringTie	transcript	129361647	129372641	1000	-	.	gene_id "MSTRG.212362"; transcript_id "MSTRG.212362.3";
chrX	StringTie	exon	129361647	129362014	1000	-	.	gene_id "MSTRG.212362"; transcript_id "MSTRG.212362.3"; exon_number "1";
chrX	StringTie	exon	129372511	129372641	1000	-	.	gene_id "MSTRG.212362"; transcript_id "MSTRG.212362.3"; exon_number "2";
chrX	StringTie	transcript	129369091	129392737	1000	+	.	gene_id "MSTRG.212363"; transcript_id "MSTRG.212363.1";
chrX	StringTie	exon	129369091	129372547	1000	+	.	gene_id "MSTRG.212363"; transcript_id "MSTRG.212363.1"; exon_number "1";
chrX	StringTie	exon	129388055	129392737	1000	+	.	gene_id "MSTRG.212363"; transcript_id "MSTRG.212363.1"; exon_number "2";
chrX	StringTie	transcript	129399787	129407311	1000	.	.	gene_id "MSTRG.212364"; transcript_id "MSTRG.212364.1";
chrX	StringTie	exon	129399787	129407311	1000	.	.	gene_id "MSTRG.212364"; transcript_id "MSTRG.212364.1"; exon_number "1";
chrX	StringTie	transcript	129408382	129408621	1000	+	.	gene_id "MSTRG.212365"; transcript_id "ENST00000444468"; gene_name "RPS26P56"; ref_gene_id "ENSG00000226339";
chrX	StringTie	exon	129408382	129408621	1000	+	.	gene_id "MSTRG.212365"; transcript_id "ENST00000444468"; exon_number "1"; gene_name "RPS26P56"; ref_gene_id "ENSG00000226339";
chrX	StringTie	transcript	129408726	129431159	1000	.	.	gene_id "MSTRG.212366"; transcript_id "MSTRG.212366.1";
chrX	StringTie	exon	129408726	129431159	1000	.	.	gene_id "MSTRG.212366"; transcript_id "MSTRG.212366.1"; exon_number "1";
chrX	StringTie	transcript	129436530	129436647	1000	-	.	gene_id "MSTRG.212367"; transcript_id "ENST00000364648"; gene_name "RNA5SP513"; ref_gene_id "ENSG00000201518";
chrX	StringTie	exon	129436530	129436647	1000	-	.	gene_id "MSTRG.212367"; transcript_id "ENST00000364648"; exon_number "1"; gene_name "RNA5SP513"; ref_gene_id "ENSG00000201518";
chrX	StringTie	transcript	129442026	129442316	1000	.	.	gene_id "MSTRG.212368"; transcript_id "MSTRG.212368.1";
chrX	StringTie	exon	129442026	129442316	1000	.	.	gene_id "MSTRG.212368"; transcript_id "MSTRG.212368.1"; exon_number "1";
chrX	StringTie	transcript	129442818	129443267	1000	.	.	gene_id "MSTRG.212369"; transcript_id "MSTRG.212369.1";
chrX	StringTie	exon	129442818	129443267	1000	.	.	gene_id "MSTRG.212369"; transcript_id "MSTRG.212369.1"; exon_number "1";
chr10	StringTie	transcript	43284698	43285006	1000	.	.	gene_id "MSTRG.21237"; transcript_id "MSTRG.21237.1";
chr10	StringTie	exon	43284698	43285006	1000	.	.	gene_id "MSTRG.21237"; transcript_id "MSTRG.21237.1"; exon_number "1";
chrX	StringTie	transcript	123959233	123961341	1000	-	.	gene_id "MSTRG.212370"; transcript_id "ENST00000426367"; gene_name "RP1-315G1.3"; ref_gene_id "ENSG00000232412";
chrX	StringTie	exon	123959233	123959405	1000	-	.	gene_id "MSTRG.212370"; transcript_id "ENST00000426367"; exon_number "1"; gene_name "RP1-315G1.3"; ref_gene_id "ENSG00000232412";
chrX	StringTie	exon	123961189	123961341	1000	-	.	gene_id "MSTRG.212370"; transcript_id "ENST00000426367"; exon_number "2"; gene_name "RP1-315G1.3"; ref_gene_id "ENSG00000232412";
chrX	StringTie	transcript	123959226	123959977	1000	-	.	gene_id "MSTRG.212370"; transcript_id "MSTRG.212370.1";
chrX	StringTie	exon	123959226	123959405	1000	-	.	gene_id "MSTRG.212370"; transcript_id "MSTRG.212370.1"; exon_number "1";
chrX	StringTie	exon	123959900	123959977	1000	-	.	gene_id "MSTRG.212370"; transcript_id "MSTRG.212370.1"; exon_number "2";
chrX	StringTie	transcript	123960519	124101498	1000	+	.	gene_id "MSTRG.212371"; transcript_id "ENST00000218089"; gene_name "STAG2"; ref_gene_id "ENSG00000101972";
chrX	StringTie	exon	123960519	123960866	1000	+	.	gene_id "MSTRG.212371"; transcript_id "ENST00000218089"; exon_number "1"; gene_name "STAG2"; ref_gene_id "ENSG00000101972";
chrX	StringTie	exon	124021367	124021431	1000	+	.	gene_id "MSTRG.212371"; transcript_id "ENST00000218089"; exon_number "2"; gene_name "STAG2"; ref_gene_id "ENSG00000101972";
chrX	StringTie	exon	124022531	124022671	1000	+	.	gene_id "MSTRG.212371"; transcript_id "ENST00000218089"; exon_number "3"; gene_name "STAG2"; ref_gene_id "ENSG00000101972";
chrX	StringTie	exon	124025840	124025918	1000	+	.	gene_id "MSTRG.212371"; transcript_id "ENST00000218089"; exon_number "4"; gene_name "STAG2"; ref_gene_id "ENSG00000101972";
chrX	StringTie	exon	124030961	124031125	1000	+	.	gene_id "MSTRG.212371"; transcript_id "ENST00000218089"; exon_number "5"; gene_name "STAG2"; ref_gene_id "ENSG00000101972";
chrX	StringTie	exon	124037527	124037623	1000	+	.	gene_id "MSTRG.212371"; transcript_id "ENST00000218089"; exon_number "6"; gene_name "STAG2"; ref_gene_id "ENSG00000101972";
chrX	StringTie	exon	124042569	124042645	1000	+	.	gene_id "MSTRG.212371"; transcript_id "ENST00000218089"; exon_number "7"; gene_name "STAG2"; ref_gene_id "ENSG00000101972";
chrX	StringTie	exon	124045164	124045368	1000	+	.	gene_id "MSTRG.212371"; transcript_id "ENST00000218089"; exon_number "8"; gene_name "STAG2"; ref_gene_id "ENSG00000101972";
chrX	StringTie	exon	124047354	124047505	1000	+	.	gene_id "MSTRG.212371"; transcript_id "ENST00000218089"; exon_number "9"; gene_name "STAG2"; ref_gene_id "ENSG00000101972";
chrX	StringTie	exon	124049005	124049078	1000	+	.	gene_id "MSTRG.212371"; transcript_id "ENST00000218089"; exon_number "10"; gene_name "STAG2"; ref_gene_id "ENSG00000101972";
chrX	StringTie	exon	124050186	124050309	1000	+	.	gene_id "MSTRG.212371"; transcript_id "ENST00000218089"; exon_number "11"; gene_name "STAG2"; ref_gene_id "ENSG00000101972";
chrX	StringTie	exon	124051121	124051219	1000	+	.	gene_id "MSTRG.212371"; transcript_id "ENST00000218089"; exon_number "12"; gene_name "STAG2"; ref_gene_id "ENSG00000101972";
chrX	StringTie	exon	124051315	124051394	1000	+	.	gene_id "MSTRG.212371"; transcript_id "ENST00000218089"; exon_number "13"; gene_name "STAG2"; ref_gene_id "ENSG00000101972";
chrX	StringTie	exon	124056128	124056235	1000	+	.	gene_id "MSTRG.212371"; transcript_id "ENST00000218089"; exon_number "14"; gene_name "STAG2"; ref_gene_id "ENSG00000101972";
chrX	StringTie	exon	124057866	124057977	1000	+	.	gene_id "MSTRG.212371"; transcript_id "ENST00000218089"; exon_number "15"; gene_name "STAG2"; ref_gene_id "ENSG00000101972";
chrX	StringTie	exon	124061224	124061341	1000	+	.	gene_id "MSTRG.212371"; transcript_id "ENST00000218089"; exon_number "16"; gene_name "STAG2"; ref_gene_id "ENSG00000101972";
chrX	StringTie	exon	124061771	124061874	1000	+	.	gene_id "MSTRG.212371"; transcript_id "ENST00000218089"; exon_number "17"; gene_name "STAG2"; ref_gene_id "ENSG00000101972";
chrX	StringTie	exon	124062902	124062994	1000	+	.	gene_id "MSTRG.212371"; transcript_id "ENST00000218089"; exon_number "18"; gene_name "STAG2"; ref_gene_id "ENSG00000101972";
chrX	StringTie	exon	124063116	124063205	1000	+	.	gene_id "MSTRG.212371"; transcript_id "ENST00000218089"; exon_number "19"; gene_name "STAG2"; ref_gene_id "ENSG00000101972";
chrX	StringTie	exon	124063848	124064051	1000	+	.	gene_id "MSTRG.212371"; transcript_id "ENST00000218089"; exon_number "20"; gene_name "STAG2"; ref_gene_id "ENSG00000101972";
chrX	StringTie	exon	124065876	124065946	1000	+	.	gene_id "MSTRG.212371"; transcript_id "ENST00000218089"; exon_number "21"; gene_name "STAG2"; ref_gene_id "ENSG00000101972";
chrX	StringTie	exon	124066175	124066262	1000	+	.	gene_id "MSTRG.212371"; transcript_id "ENST00000218089"; exon_number "22"; gene_name "STAG2"; ref_gene_id "ENSG00000101972";
chrX	StringTie	exon	124066356	124066436	1000	+	.	gene_id "MSTRG.212371"; transcript_id "ENST00000218089"; exon_number "23"; gene_name "STAG2"; ref_gene_id "ENSG00000101972";
chrX	StringTie	exon	124068564	124068656	1000	+	.	gene_id "MSTRG.212371"; transcript_id "ENST00000218089"; exon_number "24"; gene_name "STAG2"; ref_gene_id "ENSG00000101972";
chrX	StringTie	exon	124071149	124071323	1000	+	.	gene_id "MSTRG.212371"; transcript_id "ENST00000218089"; exon_number "25"; gene_name "STAG2"; ref_gene_id "ENSG00000101972";
chrX	StringTie	exon	124076332	124076471	1000	+	.	gene_id "MSTRG.212371"; transcript_id "ENST00000218089"; exon_number "26"; gene_name "STAG2"; ref_gene_id "ENSG00000101972";
chrX	StringTie	exon	124077957	124078058	1000	+	.	gene_id "MSTRG.212371"; transcript_id "ENST00000218089"; exon_number "27"; gene_name "STAG2"; ref_gene_id "ENSG00000101972";
chrX	StringTie	exon	124081380	124081528	1000	+	.	gene_id "MSTRG.212371"; transcript_id "ENST00000218089"; exon_number "28"; gene_name "STAG2"; ref_gene_id "ENSG00000101972";
chrX	StringTie	exon	124083421	124083549	1000	+	.	gene_id "MSTRG.212371"; transcript_id "ENST00000218089"; exon_number "29"; gene_name "STAG2"; ref_gene_id "ENSG00000101972";
chrX	StringTie	exon	124086547	124086770	1000	+	.	gene_id "MSTRG.212371"; transcript_id "ENST00000218089"; exon_number "30"; gene_name "STAG2"; ref_gene_id "ENSG00000101972";
chrX	StringTie	exon	124090575	124090764	1000	+	.	gene_id "MSTRG.212371"; transcript_id "ENST00000218089"; exon_number "31"; gene_name "STAG2"; ref_gene_id "ENSG00000101972";
chrX	StringTie	exon	124090854	124090964	1000	+	.	gene_id "MSTRG.212371"; transcript_id "ENST00000218089"; exon_number "32"; gene_name "STAG2"; ref_gene_id "ENSG00000101972";
chrX	StringTie	exon	124094018	124094144	1000	+	.	gene_id "MSTRG.212371"; transcript_id "ENST00000218089"; exon_number "33"; gene_name "STAG2"; ref_gene_id "ENSG00000101972";
chrX	StringTie	exon	124095372	124095449	1000	+	.	gene_id "MSTRG.212371"; transcript_id "ENST00000218089"; exon_number "34"; gene_name "STAG2"; ref_gene_id "ENSG00000101972";
chrX	StringTie	exon	124100574	124101498	1000	+	.	gene_id "MSTRG.212371"; transcript_id "ENST00000218089"; exon_number "35"; gene_name "STAG2"; ref_gene_id "ENSG00000101972";
chrX	StringTie	transcript	123961739	124100902	1000	+	.	gene_id "MSTRG.212371"; transcript_id "ENST00000371144"; gene_name "STAG2"; ref_gene_id "ENSG00000101972";
chrX	StringTie	exon	123961739	123961856	1000	+	.	gene_id "MSTRG.212371"; transcript_id "ENST00000371144"; exon_number "1"; gene_name "STAG2"; ref_gene_id "ENSG00000101972";
chrX	StringTie	exon	124021367	124021431	1000	+	.	gene_id "MSTRG.212371"; transcript_id "ENST00000371144"; exon_number "2"; gene_name "STAG2"; ref_gene_id "ENSG00000101972";
chrX	StringTie	exon	124022531	124022671	1000	+	.	gene_id "MSTRG.212371"; transcript_id "ENST00000371144"; exon_number "3"; gene_name "STAG2"; ref_gene_id "ENSG00000101972";
chrX	StringTie	exon	124025840	124025918	1000	+	.	gene_id "MSTRG.212371"; transcript_id "ENST00000371144"; exon_number "4"; gene_name "STAG2"; ref_gene_id "ENSG00000101972";
chrX	StringTie	exon	124030961	124031125	1000	+	.	gene_id "MSTRG.212371"; transcript_id "ENST00000371144"; exon_number "5"; gene_name "STAG2"; ref_gene_id "ENSG00000101972";
chrX	StringTie	exon	124037527	124037623	1000	+	.	gene_id "MSTRG.212371"; transcript_id "ENST00000371144"; exon_number "6"; gene_name "STAG2"; ref_gene_id "ENSG00000101972";
chrX	StringTie	exon	124042569	124042645	1000	+	.	gene_id "MSTRG.212371"; transcript_id "ENST00000371144"; exon_number "7"; gene_name "STAG2"; ref_gene_id "ENSG00000101972";
chrX	StringTie	exon	124045164	124045368	1000	+	.	gene_id "MSTRG.212371"; transcript_id "ENST00000371144"; exon_number "8"; gene_name "STAG2"; ref_gene_id "ENSG00000101972";
chrX	StringTie	exon	124047354	124047505	1000	+	.	gene_id "MSTRG.212371"; transcript_id "ENST00000371144"; exon_number "9"; gene_name "STAG2"; ref_gene_id "ENSG00000101972";
chrX	StringTie	exon	124049005	124049078	1000	+	.	gene_id "MSTRG.212371"; transcript_id "ENST00000371144"; exon_number "10"; gene_name "STAG2"; ref_gene_id "ENSG00000101972";
chrX	StringTie	exon	124050186	124050309	1000	+	.	gene_id "MSTRG.212371"; transcript_id "ENST00000371144"; exon_number "11"; gene_name "STAG2"; ref_gene_id "ENSG00000101972";
chrX	StringTie	exon	124051121	124051219	1000	+	.	gene_id "MSTRG.212371"; transcript_id "ENST00000371144"; exon_number "12"; gene_name "STAG2"; ref_gene_id "ENSG00000101972";
chrX	StringTie	exon	124051315	124051394	1000	+	.	gene_id "MSTRG.212371"; transcript_id "ENST00000371144"; exon_number "13"; gene_name "STAG2"; ref_gene_id "ENSG00000101972";
chrX	StringTie	exon	124056128	124056235	1000	+	.	gene_id "MSTRG.212371"; transcript_id "ENST00000371144"; exon_number "14"; gene_name "STAG2"; ref_gene_id "ENSG00000101972";
chrX	StringTie	exon	124057866	124057977	1000	+	.	gene_id "MSTRG.212371"; transcript_id "ENST00000371144"; exon_number "15"; gene_name "STAG2"; ref_gene_id "ENSG00000101972";
chrX	StringTie	exon	124061224	124061341	1000	+	.	gene_id "MSTRG.212371"; transcript_id "ENST00000371144"; exon_number "16"; gene_name "STAG2"; ref_gene_id "ENSG00000101972";
chrX	StringTie	exon	124061771	124061874	1000	+	.	gene_id "MSTRG.212371"; transcript_id "ENST00000371144"; exon_number "17"; gene_name "STAG2"; ref_gene_id "ENSG00000101972";
chrX	StringTie	exon	124062902	124062994	1000	+	.	gene_id "MSTRG.212371"; transcript_id "ENST00000371144"; exon_number "18"; gene_name "STAG2"; ref_gene_id "ENSG00000101972";
chrX	StringTie	exon	124063116	124063205	1000	+	.	gene_id "MSTRG.212371"; transcript_id "ENST00000371144"; exon_number "19"; gene_name "STAG2"; ref_gene_id "ENSG00000101972";
chrX	StringTie	exon	124063848	124064051	1000	+	.	gene_id "MSTRG.212371"; transcript_id "ENST00000371144"; exon_number "20"; gene_name "STAG2"; ref_gene_id "ENSG00000101972";
chrX	StringTie	exon	124065876	124065946	1000	+	.	gene_id "MSTRG.212371"; transcript_id "ENST00000371144"; exon_number "21"; gene_name "STAG2"; ref_gene_id "ENSG00000101972";
chrX	StringTie	exon	124066175	124066262	1000	+	.	gene_id "MSTRG.212371"; transcript_id "ENST00000371144"; exon_number "22"; gene_name "STAG2"; ref_gene_id "ENSG00000101972";
chrX	StringTie	exon	124066356	124066436	1000	+	.	gene_id "MSTRG.212371"; transcript_id "ENST00000371144"; exon_number "23"; gene_name "STAG2"; ref_gene_id "ENSG00000101972";
chrX	StringTie	exon	124068564	124068656	1000	+	.	gene_id "MSTRG.212371"; transcript_id "ENST00000371144"; exon_number "24"; gene_name "STAG2"; ref_gene_id "ENSG00000101972";
chrX	StringTie	exon	124071149	124071323	1000	+	.	gene_id "MSTRG.212371"; transcript_id "ENST00000371144"; exon_number "25"; gene_name "STAG2"; ref_gene_id "ENSG00000101972";
chrX	StringTie	exon	124076332	124076471	1000	+	.	gene_id "MSTRG.212371"; transcript_id "ENST00000371144"; exon_number "26"; gene_name "STAG2"; ref_gene_id "ENSG00000101972";
chrX	StringTie	exon	124077957	124078058	1000	+	.	gene_id "MSTRG.212371"; transcript_id "ENST00000371144"; exon_number "27"; gene_name "STAG2"; ref_gene_id "ENSG00000101972";
chrX	StringTie	exon	124081380	124081528	1000	+	.	gene_id "MSTRG.212371"; transcript_id "ENST00000371144"; exon_number "28"; gene_name "STAG2"; ref_gene_id "ENSG00000101972";
chrX	StringTie	exon	124083421	124083549	1000	+	.	gene_id "MSTRG.212371"; transcript_id "ENST00000371144"; exon_number "29"; gene_name "STAG2"; ref_gene_id "ENSG00000101972";
chrX	StringTie	exon	124086547	124086770	1000	+	.	gene_id "MSTRG.212371"; transcript_id "ENST00000371144"; exon_number "30"; gene_name "STAG2"; ref_gene_id "ENSG00000101972";
chrX	StringTie	exon	124090575	124090764	1000	+	.	gene_id "MSTRG.212371"; transcript_id "ENST00000371144"; exon_number "31"; gene_name "STAG2"; ref_gene_id "ENSG00000101972";
chrX	StringTie	exon	124094018	124094144	1000	+	.	gene_id "MSTRG.212371"; transcript_id "ENST00000371144"; exon_number "32"; gene_name "STAG2"; ref_gene_id "ENSG00000101972";
chrX	StringTie	exon	124095372	124095449	1000	+	.	gene_id "MSTRG.212371"; transcript_id "ENST00000371144"; exon_number "33"; gene_name "STAG2"; ref_gene_id "ENSG00000101972";
chrX	StringTie	exon	124100574	124100902	1000	+	.	gene_id "MSTRG.212371"; transcript_id "ENST00000371144"; exon_number "34"; gene_name "STAG2"; ref_gene_id "ENSG00000101972";
chrX	StringTie	transcript	123961738	124100902	1000	+	.	gene_id "MSTRG.212371"; transcript_id "ENST00000371145"; gene_name "STAG2"; ref_gene_id "ENSG00000101972";
chrX	StringTie	exon	123961738	123961856	1000	+	.	gene_id "MSTRG.212371"; transcript_id "ENST00000371145"; exon_number "1"; gene_name "STAG2"; ref_gene_id "ENSG00000101972";
chrX	StringTie	exon	124021367	124021431	1000	+	.	gene_id "MSTRG.212371"; transcript_id "ENST00000371145"; exon_number "2"; gene_name "STAG2"; ref_gene_id "ENSG00000101972";
chrX	StringTie	exon	124022531	124022671	1000	+	.	gene_id "MSTRG.212371"; transcript_id "ENST00000371145"; exon_number "3"; gene_name "STAG2"; ref_gene_id "ENSG00000101972";
chrX	StringTie	exon	124025840	124025918	1000	+	.	gene_id "MSTRG.212371"; transcript_id "ENST00000371145"; exon_number "4"; gene_name "STAG2"; ref_gene_id "ENSG00000101972";
chrX	StringTie	exon	124030961	124031125	1000	+	.	gene_id "MSTRG.212371"; transcript_id "ENST00000371145"; exon_number "5"; gene_name "STAG2"; ref_gene_id "ENSG00000101972";
chrX	StringTie	exon	124037527	124037623	1000	+	.	gene_id "MSTRG.212371"; transcript_id "ENST00000371145"; exon_number "6"; gene_name "STAG2"; ref_gene_id "ENSG00000101972";
chrX	StringTie	exon	124042569	124042645	1000	+	.	gene_id "MSTRG.212371"; transcript_id "ENST00000371145"; exon_number "7"; gene_name "STAG2"; ref_gene_id "ENSG00000101972";
chrX	StringTie	exon	124045164	124045368	1000	+	.	gene_id "MSTRG.212371"; transcript_id "ENST00000371145"; exon_number "8"; gene_name "STAG2"; ref_gene_id "ENSG00000101972";
chrX	StringTie	exon	124047354	124047505	1000	+	.	gene_id "MSTRG.212371"; transcript_id "ENST00000371145"; exon_number "9"; gene_name "STAG2"; ref_gene_id "ENSG00000101972";
chrX	StringTie	exon	124049005	124049078	1000	+	.	gene_id "MSTRG.212371"; transcript_id "ENST00000371145"; exon_number "10"; gene_name "STAG2"; ref_gene_id "ENSG00000101972";
chrX	StringTie	exon	124050186	124050309	1000	+	.	gene_id "MSTRG.212371"; transcript_id "ENST00000371145"; exon_number "11"; gene_name "STAG2"; ref_gene_id "ENSG00000101972";
chrX	StringTie	exon	124051121	124051219	1000	+	.	gene_id "MSTRG.212371"; transcript_id "ENST00000371145"; exon_number "12"; gene_name "STAG2"; ref_gene_id "ENSG00000101972";
chrX	StringTie	exon	124051315	124051394	1000	+	.	gene_id "MSTRG.212371"; transcript_id "ENST00000371145"; exon_number "13"; gene_name "STAG2"; ref_gene_id "ENSG00000101972";
chrX	StringTie	exon	124056128	124056235	1000	+	.	gene_id "MSTRG.212371"; transcript_id "ENST00000371145"; exon_number "14"; gene_name "STAG2"; ref_gene_id "ENSG00000101972";
chrX	StringTie	exon	124057866	124057977	1000	+	.	gene_id "MSTRG.212371"; transcript_id "ENST00000371145"; exon_number "15"; gene_name "STAG2"; ref_gene_id "ENSG00000101972";
chrX	StringTie	exon	124061224	124061341	1000	+	.	gene_id "MSTRG.212371"; transcript_id "ENST00000371145"; exon_number "16"; gene_name "STAG2"; ref_gene_id "ENSG00000101972";
chrX	StringTie	exon	124061771	124061874	1000	+	.	gene_id "MSTRG.212371"; transcript_id "ENST00000371145"; exon_number "17"; gene_name "STAG2"; ref_gene_id "ENSG00000101972";
chrX	StringTie	exon	124062902	124062994	1000	+	.	gene_id "MSTRG.212371"; transcript_id "ENST00000371145"; exon_number "18"; gene_name "STAG2"; ref_gene_id "ENSG00000101972";
chrX	StringTie	exon	124063116	124063205	1000	+	.	gene_id "MSTRG.212371"; transcript_id "ENST00000371145"; exon_number "19"; gene_name "STAG2"; ref_gene_id "ENSG00000101972";
chrX	StringTie	exon	124063848	124064051	1000	+	.	gene_id "MSTRG.212371"; transcript_id "ENST00000371145"; exon_number "20"; gene_name "STAG2"; ref_gene_id "ENSG00000101972";
chrX	StringTie	exon	124065876	124065946	1000	+	.	gene_id "MSTRG.212371"; transcript_id "ENST00000371145"; exon_number "21"; gene_name "STAG2"; ref_gene_id "ENSG00000101972";
chrX	StringTie	exon	124066175	124066262	1000	+	.	gene_id "MSTRG.212371"; transcript_id "ENST00000371145"; exon_number "22"; gene_name "STAG2"; ref_gene_id "ENSG00000101972";
chrX	StringTie	exon	124066356	124066436	1000	+	.	gene_id "MSTRG.212371"; transcript_id "ENST00000371145"; exon_number "23"; gene_name "STAG2"; ref_gene_id "ENSG00000101972";
chrX	StringTie	exon	124068564	124068656	1000	+	.	gene_id "MSTRG.212371"; transcript_id "ENST00000371145"; exon_number "24"; gene_name "STAG2"; ref_gene_id "ENSG00000101972";
chrX	StringTie	exon	124071149	124071323	1000	+	.	gene_id "MSTRG.212371"; transcript_id "ENST00000371145"; exon_number "25"; gene_name "STAG2"; ref_gene_id "ENSG00000101972";
chrX	StringTie	exon	124076332	124076471	1000	+	.	gene_id "MSTRG.212371"; transcript_id "ENST00000371145"; exon_number "26"; gene_name "STAG2"; ref_gene_id "ENSG00000101972";
chrX	StringTie	exon	124077957	124078058	1000	+	.	gene_id "MSTRG.212371"; transcript_id "ENST00000371145"; exon_number "27"; gene_name "STAG2"; ref_gene_id "ENSG00000101972";
chrX	StringTie	exon	124081380	124081528	1000	+	.	gene_id "MSTRG.212371"; transcript_id "ENST00000371145"; exon_number "28"; gene_name "STAG2"; ref_gene_id "ENSG00000101972";
chrX	StringTie	exon	124083421	124083549	1000	+	.	gene_id "MSTRG.212371"; transcript_id "ENST00000371145"; exon_number "29"; gene_name "STAG2"; ref_gene_id "ENSG00000101972";
chrX	StringTie	exon	124086547	124086770	1000	+	.	gene_id "MSTRG.212371"; transcript_id "ENST00000371145"; exon_number "30"; gene_name "STAG2"; ref_gene_id "ENSG00000101972";
chrX	StringTie	exon	124090575	124090764	1000	+	.	gene_id "MSTRG.212371"; transcript_id "ENST00000371145"; exon_number "31"; gene_name "STAG2"; ref_gene_id "ENSG00000101972";
chrX	StringTie	exon	124090854	124090964	1000	+	.	gene_id "MSTRG.212371"; transcript_id "ENST00000371145"; exon_number "32"; gene_name "STAG2"; ref_gene_id "ENSG00000101972";
chrX	StringTie	exon	124094018	124094144	1000	+	.	gene_id "MSTRG.212371"; transcript_id "ENST00000371145"; exon_number "33"; gene_name "STAG2"; ref_gene_id "ENSG00000101972";
chrX	StringTie	exon	124095372	124095449	1000	+	.	gene_id "MSTRG.212371"; transcript_id "ENST00000371145"; exon_number "34"; gene_name "STAG2"; ref_gene_id "ENSG00000101972";
chrX	StringTie	exon	124100574	124100902	1000	+	.	gene_id "MSTRG.212371"; transcript_id "ENST00000371145"; exon_number "35"; gene_name "STAG2"; ref_gene_id "ENSG00000101972";
chrX	StringTie	transcript	123961718	124102656	1000	+	.	gene_id "MSTRG.212371"; transcript_id "ENST00000371157"; gene_name "STAG2"; ref_gene_id "ENSG00000101972";
chrX	StringTie	exon	123961718	123961856	1000	+	.	gene_id "MSTRG.212371"; transcript_id "ENST00000371157"; exon_number "1"; gene_name "STAG2"; ref_gene_id "ENSG00000101972";
chrX	StringTie	exon	124022531	124022671	1000	+	.	gene_id "MSTRG.212371"; transcript_id "ENST00000371157"; exon_number "2"; gene_name "STAG2"; ref_gene_id "ENSG00000101972";
chrX	StringTie	exon	124025840	124025918	1000	+	.	gene_id "MSTRG.212371"; transcript_id "ENST00000371157"; exon_number "3"; gene_name "STAG2"; ref_gene_id "ENSG00000101972";
chrX	StringTie	exon	124030961	124031125	1000	+	.	gene_id "MSTRG.212371"; transcript_id "ENST00000371157"; exon_number "4"; gene_name "STAG2"; ref_gene_id "ENSG00000101972";
chrX	StringTie	exon	124037527	124037623	1000	+	.	gene_id "MSTRG.212371"; transcript_id "ENST00000371157"; exon_number "5"; gene_name "STAG2"; ref_gene_id "ENSG00000101972";
chrX	StringTie	exon	124042569	124042645	1000	+	.	gene_id "MSTRG.212371"; transcript_id "ENST00000371157"; exon_number "6"; gene_name "STAG2"; ref_gene_id "ENSG00000101972";
chrX	StringTie	exon	124045164	124045368	1000	+	.	gene_id "MSTRG.212371"; transcript_id "ENST00000371157"; exon_number "7"; gene_name "STAG2"; ref_gene_id "ENSG00000101972";
chrX	StringTie	exon	124047354	124047505	1000	+	.	gene_id "MSTRG.212371"; transcript_id "ENST00000371157"; exon_number "8"; gene_name "STAG2"; ref_gene_id "ENSG00000101972";
chrX	StringTie	exon	124049005	124049078	1000	+	.	gene_id "MSTRG.212371"; transcript_id "ENST00000371157"; exon_number "9"; gene_name "STAG2"; ref_gene_id "ENSG00000101972";
chrX	StringTie	exon	124050186	124050309	1000	+	.	gene_id "MSTRG.212371"; transcript_id "ENST00000371157"; exon_number "10"; gene_name "STAG2"; ref_gene_id "ENSG00000101972";
chrX	StringTie	exon	124051121	124051219	1000	+	.	gene_id "MSTRG.212371"; transcript_id "ENST00000371157"; exon_number "11"; gene_name "STAG2"; ref_gene_id "ENSG00000101972";
chrX	StringTie	exon	124051315	124051394	1000	+	.	gene_id "MSTRG.212371"; transcript_id "ENST00000371157"; exon_number "12"; gene_name "STAG2"; ref_gene_id "ENSG00000101972";
chrX	StringTie	exon	124056128	124056235	1000	+	.	gene_id "MSTRG.212371"; transcript_id "ENST00000371157"; exon_number "13"; gene_name "STAG2"; ref_gene_id "ENSG00000101972";
chrX	StringTie	exon	124057866	124057977	1000	+	.	gene_id "MSTRG.212371"; transcript_id "ENST00000371157"; exon_number "14"; gene_name "STAG2"; ref_gene_id "ENSG00000101972";
chrX	StringTie	exon	124061224	124061341	1000	+	.	gene_id "MSTRG.212371"; transcript_id "ENST00000371157"; exon_number "15"; gene_name "STAG2"; ref_gene_id "ENSG00000101972";
chrX	StringTie	exon	124061771	124061874	1000	+	.	gene_id "MSTRG.212371"; transcript_id "ENST00000371157"; exon_number "16"; gene_name "STAG2"; ref_gene_id "ENSG00000101972";
chrX	StringTie	exon	124062902	124062994	1000	+	.	gene_id "MSTRG.212371"; transcript_id "ENST00000371157"; exon_number "17"; gene_name "STAG2"; ref_gene_id "ENSG00000101972";
chrX	StringTie	exon	124063116	124063205	1000	+	.	gene_id "MSTRG.212371"; transcript_id "ENST00000371157"; exon_number "18"; gene_name "STAG2"; ref_gene_id "ENSG00000101972";
chrX	StringTie	exon	124063848	124064051	1000	+	.	gene_id "MSTRG.212371"; transcript_id "ENST00000371157"; exon_number "19"; gene_name "STAG2"; ref_gene_id "ENSG00000101972";
chrX	StringTie	exon	124065876	124065946	1000	+	.	gene_id "MSTRG.212371"; transcript_id "ENST00000371157"; exon_number "20"; gene_name "STAG2"; ref_gene_id "ENSG00000101972";
chrX	StringTie	exon	124066175	124066262	1000	+	.	gene_id "MSTRG.212371"; transcript_id "ENST00000371157"; exon_number "21"; gene_name "STAG2"; ref_gene_id "ENSG00000101972";
chrX	StringTie	exon	124066356	124066436	1000	+	.	gene_id "MSTRG.212371"; transcript_id "ENST00000371157"; exon_number "22"; gene_name "STAG2"; ref_gene_id "ENSG00000101972";
chrX	StringTie	exon	124068564	124068656	1000	+	.	gene_id "MSTRG.212371"; transcript_id "ENST00000371157"; exon_number "23"; gene_name "STAG2"; ref_gene_id "ENSG00000101972";
chrX	StringTie	exon	124071149	124071323	1000	+	.	gene_id "MSTRG.212371"; transcript_id "ENST00000371157"; exon_number "24"; gene_name "STAG2"; ref_gene_id "ENSG00000101972";
chrX	StringTie	exon	124076332	124076471	1000	+	.	gene_id "MSTRG.212371"; transcript_id "ENST00000371157"; exon_number "25"; gene_name "STAG2"; ref_gene_id "ENSG00000101972";
chrX	StringTie	exon	124077957	124078058	1000	+	.	gene_id "MSTRG.212371"; transcript_id "ENST00000371157"; exon_number "26"; gene_name "STAG2"; ref_gene_id "ENSG00000101972";
chrX	StringTie	exon	124081380	124081528	1000	+	.	gene_id "MSTRG.212371"; transcript_id "ENST00000371157"; exon_number "27"; gene_name "STAG2"; ref_gene_id "ENSG00000101972";
chrX	StringTie	exon	124083421	124083549	1000	+	.	gene_id "MSTRG.212371"; transcript_id "ENST00000371157"; exon_number "28"; gene_name "STAG2"; ref_gene_id "ENSG00000101972";
chrX	StringTie	exon	124086547	124086770	1000	+	.	gene_id "MSTRG.212371"; transcript_id "ENST00000371157"; exon_number "29"; gene_name "STAG2"; ref_gene_id "ENSG00000101972";
chrX	StringTie	exon	124090575	124090764	1000	+	.	gene_id "MSTRG.212371"; transcript_id "ENST00000371157"; exon_number "30"; gene_name "STAG2"; ref_gene_id "ENSG00000101972";
chrX	StringTie	exon	124094018	124094144	1000	+	.	gene_id "MSTRG.212371"; transcript_id "ENST00000371157"; exon_number "31"; gene_name "STAG2"; ref_gene_id "ENSG00000101972";
chrX	StringTie	exon	124095372	124095449	1000	+	.	gene_id "MSTRG.212371"; transcript_id "ENST00000371157"; exon_number "32"; gene_name "STAG2"; ref_gene_id "ENSG00000101972";
chrX	StringTie	exon	124100574	124102656	1000	+	.	gene_id "MSTRG.212371"; transcript_id "ENST00000371157"; exon_number "33"; gene_name "STAG2"; ref_gene_id "ENSG00000101972";
chrX	StringTie	transcript	123961314	124102656	1000	+	.	gene_id "MSTRG.212371"; transcript_id "ENST00000371160"; gene_name "STAG2"; ref_gene_id "ENSG00000101972";
chrX	StringTie	exon	123961314	123961435	1000	+	.	gene_id "MSTRG.212371"; transcript_id "ENST00000371160"; exon_number "1"; gene_name "STAG2"; ref_gene_id "ENSG00000101972";
chrX	StringTie	exon	123961786	123961856	1000	+	.	gene_id "MSTRG.212371"; transcript_id "ENST00000371160"; exon_number "2"; gene_name "STAG2"; ref_gene_id "ENSG00000101972";
chrX	StringTie	exon	124022531	124022671	1000	+	.	gene_id "MSTRG.212371"; transcript_id "ENST00000371160"; exon_number "3"; gene_name "STAG2"; ref_gene_id "ENSG00000101972";
chrX	StringTie	exon	124025840	124025918	1000	+	.	gene_id "MSTRG.212371"; transcript_id "ENST00000371160"; exon_number "4"; gene_name "STAG2"; ref_gene_id "ENSG00000101972";
chrX	StringTie	exon	124030961	124031125	1000	+	.	gene_id "MSTRG.212371"; transcript_id "ENST00000371160"; exon_number "5"; gene_name "STAG2"; ref_gene_id "ENSG00000101972";
chrX	StringTie	exon	124037527	124037623	1000	+	.	gene_id "MSTRG.212371"; transcript_id "ENST00000371160"; exon_number "6"; gene_name "STAG2"; ref_gene_id "ENSG00000101972";
chrX	StringTie	exon	124042569	124042645	1000	+	.	gene_id "MSTRG.212371"; transcript_id "ENST00000371160"; exon_number "7"; gene_name "STAG2"; ref_gene_id "ENSG00000101972";
chrX	StringTie	exon	124045164	124045368	1000	+	.	gene_id "MSTRG.212371"; transcript_id "ENST00000371160"; exon_number "8"; gene_name "STAG2"; ref_gene_id "ENSG00000101972";
chrX	StringTie	exon	124047354	124047505	1000	+	.	gene_id "MSTRG.212371"; transcript_id "ENST00000371160"; exon_number "9"; gene_name "STAG2"; ref_gene_id "ENSG00000101972";
chrX	StringTie	exon	124049005	124049078	1000	+	.	gene_id "MSTRG.212371"; transcript_id "ENST00000371160"; exon_number "10"; gene_name "STAG2"; ref_gene_id "ENSG00000101972";
chrX	StringTie	exon	124050186	124050309	1000	+	.	gene_id "MSTRG.212371"; transcript_id "ENST00000371160"; exon_number "11"; gene_name "STAG2"; ref_gene_id "ENSG00000101972";
chrX	StringTie	exon	124051121	124051219	1000	+	.	gene_id "MSTRG.212371"; transcript_id "ENST00000371160"; exon_number "12"; gene_name "STAG2"; ref_gene_id "ENSG00000101972";
chrX	StringTie	exon	124051315	124051394	1000	+	.	gene_id "MSTRG.212371"; transcript_id "ENST00000371160"; exon_number "13"; gene_name "STAG2"; ref_gene_id "ENSG00000101972";
chrX	StringTie	exon	124056128	124056235	1000	+	.	gene_id "MSTRG.212371"; transcript_id "ENST00000371160"; exon_number "14"; gene_name "STAG2"; ref_gene_id "ENSG00000101972";
chrX	StringTie	exon	124057866	124057977	1000	+	.	gene_id "MSTRG.212371"; transcript_id "ENST00000371160"; exon_number "15"; gene_name "STAG2"; ref_gene_id "ENSG00000101972";
chrX	StringTie	exon	124061224	124061341	1000	+	.	gene_id "MSTRG.212371"; transcript_id "ENST00000371160"; exon_number "16"; gene_name "STAG2"; ref_gene_id "ENSG00000101972";
chrX	StringTie	exon	124061771	124061874	1000	+	.	gene_id "MSTRG.212371"; transcript_id "ENST00000371160"; exon_number "17"; gene_name "STAG2"; ref_gene_id "ENSG00000101972";
chrX	StringTie	exon	124062902	124062994	1000	+	.	gene_id "MSTRG.212371"; transcript_id "ENST00000371160"; exon_number "18"; gene_name "STAG2"; ref_gene_id "ENSG00000101972";
chrX	StringTie	exon	124063116	124063205	1000	+	.	gene_id "MSTRG.212371"; transcript_id "ENST00000371160"; exon_number "19"; gene_name "STAG2"; ref_gene_id "ENSG00000101972";
chrX	StringTie	exon	124063848	124064051	1000	+	.	gene_id "MSTRG.212371"; transcript_id "ENST00000371160"; exon_number "20"; gene_name "STAG2"; ref_gene_id "ENSG00000101972";
chrX	StringTie	exon	124065876	124065946	1000	+	.	gene_id "MSTRG.212371"; transcript_id "ENST00000371160"; exon_number "21"; gene_name "STAG2"; ref_gene_id "ENSG00000101972";
chrX	StringTie	exon	124066175	124066262	1000	+	.	gene_id "MSTRG.212371"; transcript_id "ENST00000371160"; exon_number "22"; gene_name "STAG2"; ref_gene_id "ENSG00000101972";
chrX	StringTie	exon	124066356	124066436	1000	+	.	gene_id "MSTRG.212371"; transcript_id "ENST00000371160"; exon_number "23"; gene_name "STAG2"; ref_gene_id "ENSG00000101972";
chrX	StringTie	exon	124068564	124068656	1000	+	.	gene_id "MSTRG.212371"; transcript_id "ENST00000371160"; exon_number "24"; gene_name "STAG2"; ref_gene_id "ENSG00000101972";
chrX	StringTie	exon	124071149	124071323	1000	+	.	gene_id "MSTRG.212371"; transcript_id "ENST00000371160"; exon_number "25"; gene_name "STAG2"; ref_gene_id "ENSG00000101972";
chrX	StringTie	exon	124076332	124076471	1000	+	.	gene_id "MSTRG.212371"; transcript_id "ENST00000371160"; exon_number "26"; gene_name "STAG2"; ref_gene_id "ENSG00000101972";
chrX	StringTie	exon	124077957	124078058	1000	+	.	gene_id "MSTRG.212371"; transcript_id "ENST00000371160"; exon_number "27"; gene_name "STAG2"; ref_gene_id "ENSG00000101972";
chrX	StringTie	exon	124081380	124081528	1000	+	.	gene_id "MSTRG.212371"; transcript_id "ENST00000371160"; exon_number "28"; gene_name "STAG2"; ref_gene_id "ENSG00000101972";
chrX	StringTie	exon	124083421	124083549	1000	+	.	gene_id "MSTRG.212371"; transcript_id "ENST00000371160"; exon_number "29"; gene_name "STAG2"; ref_gene_id "ENSG00000101972";
chrX	StringTie	exon	124086547	124086770	1000	+	.	gene_id "MSTRG.212371"; transcript_id "ENST00000371160"; exon_number "30"; gene_name "STAG2"; ref_gene_id "ENSG00000101972";
chrX	StringTie	exon	124090575	124090764	1000	+	.	gene_id "MSTRG.212371"; transcript_id "ENST00000371160"; exon_number "31"; gene_name "STAG2"; ref_gene_id "ENSG00000101972";
chrX	StringTie	exon	124094018	124094144	1000	+	.	gene_id "MSTRG.212371"; transcript_id "ENST00000371160"; exon_number "32"; gene_name "STAG2"; ref_gene_id "ENSG00000101972";
chrX	StringTie	exon	124095372	124095449	1000	+	.	gene_id "MSTRG.212371"; transcript_id "ENST00000371160"; exon_number "33"; gene_name "STAG2"; ref_gene_id "ENSG00000101972";
chrX	StringTie	exon	124100574	124102656	1000	+	.	gene_id "MSTRG.212371"; transcript_id "ENST00000371160"; exon_number "34"; gene_name "STAG2"; ref_gene_id "ENSG00000101972";
chrX	StringTie	transcript	123960212	124031048	1000	+	.	gene_id "MSTRG.212371"; transcript_id "ENST00000394477"; gene_name "STAG2"; ref_gene_id "ENSG00000101972";
chrX	StringTie	exon	123960212	123960288	1000	+	.	gene_id "MSTRG.212371"; transcript_id "ENST00000394477"; exon_number "1"; gene_name "STAG2"; ref_gene_id "ENSG00000101972";
chrX	StringTie	exon	124022531	124022671	1000	+	.	gene_id "MSTRG.212371"; transcript_id "ENST00000394477"; exon_number "2"; gene_name "STAG2"; ref_gene_id "ENSG00000101972";
chrX	StringTie	exon	124025840	124025918	1000	+	.	gene_id "MSTRG.212371"; transcript_id "ENST00000394477"; exon_number "3"; gene_name "STAG2"; ref_gene_id "ENSG00000101972";
chrX	StringTie	exon	124030961	124031048	1000	+	.	gene_id "MSTRG.212371"; transcript_id "ENST00000394477"; exon_number "4"; gene_name "STAG2"; ref_gene_id "ENSG00000101972";
chrX	StringTie	transcript	123963170	124037585	1000	+	.	gene_id "MSTRG.212371"; transcript_id "ENST00000394478"; gene_name "STAG2"; ref_gene_id "ENSG00000101972";
chrX	StringTie	exon	123963170	123963401	1000	+	.	gene_id "MSTRG.212371"; transcript_id "ENST00000394478"; exon_number "1"; gene_name "STAG2"; ref_gene_id "ENSG00000101972";
chrX	StringTie	exon	124022531	124022671	1000	+	.	gene_id "MSTRG.212371"; transcript_id "ENST00000394478"; exon_number "2"; gene_name "STAG2"; ref_gene_id "ENSG00000101972";
chrX	StringTie	exon	124025840	124025918	1000	+	.	gene_id "MSTRG.212371"; transcript_id "ENST00000394478"; exon_number "3"; gene_name "STAG2"; ref_gene_id "ENSG00000101972";
chrX	StringTie	exon	124030961	124031125	1000	+	.	gene_id "MSTRG.212371"; transcript_id "ENST00000394478"; exon_number "4"; gene_name "STAG2"; ref_gene_id "ENSG00000101972";
chrX	StringTie	exon	124037527	124037585	1000	+	.	gene_id "MSTRG.212371"; transcript_id "ENST00000394478"; exon_number "5"; gene_name "STAG2"; ref_gene_id "ENSG00000101972";
chrX	StringTie	transcript	123962033	124045208	1000	+	.	gene_id "MSTRG.212371"; transcript_id "ENST00000428941"; gene_name "STAG2"; ref_gene_id "ENSG00000101972";
chrX	StringTie	exon	123962033	123962106	1000	+	.	gene_id "MSTRG.212371"; transcript_id "ENST00000428941"; exon_number "1"; gene_name "STAG2"; ref_gene_id "ENSG00000101972";
chrX	StringTie	exon	124022531	124022671	1000	+	.	gene_id "MSTRG.212371"; transcript_id "ENST00000428941"; exon_number "2"; gene_name "STAG2"; ref_gene_id "ENSG00000101972";
chrX	StringTie	exon	124025840	124025918	1000	+	.	gene_id "MSTRG.212371"; transcript_id "ENST00000428941"; exon_number "3"; gene_name "STAG2"; ref_gene_id "ENSG00000101972";
chrX	StringTie	exon	124030961	124031125	1000	+	.	gene_id "MSTRG.212371"; transcript_id "ENST00000428941"; exon_number "4"; gene_name "STAG2"; ref_gene_id "ENSG00000101972";
chrX	StringTie	exon	124037527	124037623	1000	+	.	gene_id "MSTRG.212371"; transcript_id "ENST00000428941"; exon_number "5"; gene_name "STAG2"; ref_gene_id "ENSG00000101972";
chrX	StringTie	exon	124042569	124042645	1000	+	.	gene_id "MSTRG.212371"; transcript_id "ENST00000428941"; exon_number "6"; gene_name "STAG2"; ref_gene_id "ENSG00000101972";
chrX	StringTie	exon	124045164	124045208	1000	+	.	gene_id "MSTRG.212371"; transcript_id "ENST00000428941"; exon_number "7"; gene_name "STAG2"; ref_gene_id "ENSG00000101972";
chrX	StringTie	transcript	123961318	124042645	1000	+	.	gene_id "MSTRG.212371"; transcript_id "ENST00000435103"; gene_name "STAG2"; ref_gene_id "ENSG00000101972";
chrX	StringTie	exon	123961318	123961435	1000	+	.	gene_id "MSTRG.212371"; transcript_id "ENST00000435103"; exon_number "1"; gene_name "STAG2"; ref_gene_id "ENSG00000101972";
chrX	StringTie	exon	124021367	124021431	1000	+	.	gene_id "MSTRG.212371"; transcript_id "ENST00000435103"; exon_number "2"; gene_name "STAG2"; ref_gene_id "ENSG00000101972";
chrX	StringTie	exon	124022531	124022671	1000	+	.	gene_id "MSTRG.212371"; transcript_id "ENST00000435103"; exon_number "3"; gene_name "STAG2"; ref_gene_id "ENSG00000101972";
chrX	StringTie	exon	124025840	124025918	1000	+	.	gene_id "MSTRG.212371"; transcript_id "ENST00000435103"; exon_number "4"; gene_name "STAG2"; ref_gene_id "ENSG00000101972";
chrX	StringTie	exon	124030961	124031125	1000	+	.	gene_id "MSTRG.212371"; transcript_id "ENST00000435103"; exon_number "5"; gene_name "STAG2"; ref_gene_id "ENSG00000101972";
chrX	StringTie	exon	124037527	124037623	1000	+	.	gene_id "MSTRG.212371"; transcript_id "ENST00000435103"; exon_number "6"; gene_name "STAG2"; ref_gene_id "ENSG00000101972";
chrX	StringTie	exon	124042569	124042645	1000	+	.	gene_id "MSTRG.212371"; transcript_id "ENST00000435103"; exon_number "7"; gene_name "STAG2"; ref_gene_id "ENSG00000101972";
chrX	StringTie	transcript	123962094	124045324	1000	+	.	gene_id "MSTRG.212371"; transcript_id "ENST00000435215"; gene_name "STAG2"; ref_gene_id "ENSG00000101972";
chrX	StringTie	exon	123962094	123962106	1000	+	.	gene_id "MSTRG.212371"; transcript_id "ENST00000435215"; exon_number "1"; gene_name "STAG2"; ref_gene_id "ENSG00000101972";
chrX	StringTie	exon	124021367	124021431	1000	+	.	gene_id "MSTRG.212371"; transcript_id "ENST00000435215"; exon_number "2"; gene_name "STAG2"; ref_gene_id "ENSG00000101972";
chrX	StringTie	exon	124022531	124022671	1000	+	.	gene_id "MSTRG.212371"; transcript_id "ENST00000435215"; exon_number "3"; gene_name "STAG2"; ref_gene_id "ENSG00000101972";
chrX	StringTie	exon	124025840	124025918	1000	+	.	gene_id "MSTRG.212371"; transcript_id "ENST00000435215"; exon_number "4"; gene_name "STAG2"; ref_gene_id "ENSG00000101972";
chrX	StringTie	exon	124030961	124031125	1000	+	.	gene_id "MSTRG.212371"; transcript_id "ENST00000435215"; exon_number "5"; gene_name "STAG2"; ref_gene_id "ENSG00000101972";
chrX	StringTie	exon	124037527	124037623	1000	+	.	gene_id "MSTRG.212371"; transcript_id "ENST00000435215"; exon_number "6"; gene_name "STAG2"; ref_gene_id "ENSG00000101972";
chrX	StringTie	exon	124042569	124042645	1000	+	.	gene_id "MSTRG.212371"; transcript_id "ENST00000435215"; exon_number "7"; gene_name "STAG2"; ref_gene_id "ENSG00000101972";
chrX	StringTie	exon	124045164	124045324	1000	+	.	gene_id "MSTRG.212371"; transcript_id "ENST00000435215"; exon_number "8"; gene_name "STAG2"; ref_gene_id "ENSG00000101972";
chrX	StringTie	transcript	123960519	124062907	1000	+	.	gene_id "MSTRG.212371"; transcript_id "ENST00000455404"; gene_name "STAG2"; ref_gene_id "ENSG00000101972";
chrX	StringTie	exon	123960519	123960866	1000	+	.	gene_id "MSTRG.212371"; transcript_id "ENST00000455404"; exon_number "1"; gene_name "STAG2"; ref_gene_id "ENSG00000101972";
chrX	StringTie	exon	124022531	124022671	1000	+	.	gene_id "MSTRG.212371"; transcript_id "ENST00000455404"; exon_number "2"; gene_name "STAG2"; ref_gene_id "ENSG00000101972";
chrX	StringTie	exon	124025840	124025918	1000	+	.	gene_id "MSTRG.212371"; transcript_id "ENST00000455404"; exon_number "3"; gene_name "STAG2"; ref_gene_id "ENSG00000101972";
chrX	StringTie	exon	124030961	124031125	1000	+	.	gene_id "MSTRG.212371"; transcript_id "ENST00000455404"; exon_number "4"; gene_name "STAG2"; ref_gene_id "ENSG00000101972";
chrX	StringTie	exon	124037527	124037623	1000	+	.	gene_id "MSTRG.212371"; transcript_id "ENST00000455404"; exon_number "5"; gene_name "STAG2"; ref_gene_id "ENSG00000101972";
chrX	StringTie	exon	124042569	124042645	1000	+	.	gene_id "MSTRG.212371"; transcript_id "ENST00000455404"; exon_number "6"; gene_name "STAG2"; ref_gene_id "ENSG00000101972";
chrX	StringTie	exon	124045164	124045368	1000	+	.	gene_id "MSTRG.212371"; transcript_id "ENST00000455404"; exon_number "7"; gene_name "STAG2"; ref_gene_id "ENSG00000101972";
chrX	StringTie	exon	124047354	124047505	1000	+	.	gene_id "MSTRG.212371"; transcript_id "ENST00000455404"; exon_number "8"; gene_name "STAG2"; ref_gene_id "ENSG00000101972";
chrX	StringTie	exon	124049005	124049078	1000	+	.	gene_id "MSTRG.212371"; transcript_id "ENST00000455404"; exon_number "9"; gene_name "STAG2"; ref_gene_id "ENSG00000101972";
chrX	StringTie	exon	124050186	124050309	1000	+	.	gene_id "MSTRG.212371"; transcript_id "ENST00000455404"; exon_number "10"; gene_name "STAG2"; ref_gene_id "ENSG00000101972";
chrX	StringTie	exon	124051121	124051219	1000	+	.	gene_id "MSTRG.212371"; transcript_id "ENST00000455404"; exon_number "11"; gene_name "STAG2"; ref_gene_id "ENSG00000101972";
chrX	StringTie	exon	124051315	124051394	1000	+	.	gene_id "MSTRG.212371"; transcript_id "ENST00000455404"; exon_number "12"; gene_name "STAG2"; ref_gene_id "ENSG00000101972";
chrX	StringTie	exon	124056128	124056235	1000	+	.	gene_id "MSTRG.212371"; transcript_id "ENST00000455404"; exon_number "13"; gene_name "STAG2"; ref_gene_id "ENSG00000101972";
chrX	StringTie	exon	124057866	124057977	1000	+	.	gene_id "MSTRG.212371"; transcript_id "ENST00000455404"; exon_number "14"; gene_name "STAG2"; ref_gene_id "ENSG00000101972";
chrX	StringTie	exon	124061224	124061341	1000	+	.	gene_id "MSTRG.212371"; transcript_id "ENST00000455404"; exon_number "15"; gene_name "STAG2"; ref_gene_id "ENSG00000101972";
chrX	StringTie	exon	124061771	124061874	1000	+	.	gene_id "MSTRG.212371"; transcript_id "ENST00000455404"; exon_number "16"; gene_name "STAG2"; ref_gene_id "ENSG00000101972";
chrX	StringTie	exon	124062902	124062907	1000	+	.	gene_id "MSTRG.212371"; transcript_id "ENST00000455404"; exon_number "17"; gene_name "STAG2"; ref_gene_id "ENSG00000101972";
chrX	StringTie	transcript	123961739	124045208	1000	+	.	gene_id "MSTRG.212371"; transcript_id "ENST00000458176"; gene_name "STAG2"; ref_gene_id "ENSG00000101972";
chrX	StringTie	exon	123961739	123961856	1000	+	.	gene_id "MSTRG.212371"; transcript_id "ENST00000458176"; exon_number "1"; gene_name "STAG2"; ref_gene_id "ENSG00000101972";
chrX	StringTie	exon	124022531	124022671	1000	+	.	gene_id "MSTRG.212371"; transcript_id "ENST00000458176"; exon_number "2"; gene_name "STAG2"; ref_gene_id "ENSG00000101972";
chrX	StringTie	exon	124025840	124025918	1000	+	.	gene_id "MSTRG.212371"; transcript_id "ENST00000458176"; exon_number "3"; gene_name "STAG2"; ref_gene_id "ENSG00000101972";
chrX	StringTie	exon	124026565	124026687	1000	+	.	gene_id "MSTRG.212371"; transcript_id "ENST00000458176"; exon_number "4"; gene_name "STAG2"; ref_gene_id "ENSG00000101972";
chrX	StringTie	exon	124030961	124031125	1000	+	.	gene_id "MSTRG.212371"; transcript_id "ENST00000458176"; exon_number "5"; gene_name "STAG2"; ref_gene_id "ENSG00000101972";
chrX	StringTie	exon	124037527	124037623	1000	+	.	gene_id "MSTRG.212371"; transcript_id "ENST00000458176"; exon_number "6"; gene_name "STAG2"; ref_gene_id "ENSG00000101972";
chrX	StringTie	exon	124042569	124042645	1000	+	.	gene_id "MSTRG.212371"; transcript_id "ENST00000458176"; exon_number "7"; gene_name "STAG2"; ref_gene_id "ENSG00000101972";
chrX	StringTie	exon	124045164	124045208	1000	+	.	gene_id "MSTRG.212371"; transcript_id "ENST00000458176"; exon_number "8"; gene_name "STAG2"; ref_gene_id "ENSG00000101972";
chrX	StringTie	transcript	123960864	124025915	1000	+	.	gene_id "MSTRG.212371"; transcript_id "ENST00000458700"; gene_name "STAG2"; ref_gene_id "ENSG00000101972";
chrX	StringTie	exon	123960864	123960942	1000	+	.	gene_id "MSTRG.212371"; transcript_id "ENST00000458700"; exon_number "1"; gene_name "STAG2"; ref_gene_id "ENSG00000101972";
chrX	StringTie	exon	124022531	124022671	1000	+	.	gene_id "MSTRG.212371"; transcript_id "ENST00000458700"; exon_number "2"; gene_name "STAG2"; ref_gene_id "ENSG00000101972";
chrX	StringTie	exon	124025840	124025915	1000	+	.	gene_id "MSTRG.212371"; transcript_id "ENST00000458700"; exon_number "3"; gene_name "STAG2"; ref_gene_id "ENSG00000101972";
chrX	StringTie	transcript	123961775	124063991	1000	+	.	gene_id "MSTRG.212371"; transcript_id "ENST00000466748"; gene_name "STAG2"; ref_gene_id "ENSG00000101972";
chrX	StringTie	exon	123961775	123961856	1000	+	.	gene_id "MSTRG.212371"; transcript_id "ENST00000466748"; exon_number "1"; gene_name "STAG2"; ref_gene_id "ENSG00000101972";
chrX	StringTie	exon	124022531	124022552	1000	+	.	gene_id "MSTRG.212371"; transcript_id "ENST00000466748"; exon_number "2"; gene_name "STAG2"; ref_gene_id "ENSG00000101972";
chrX	StringTie	exon	124056128	124056235	1000	+	.	gene_id "MSTRG.212371"; transcript_id "ENST00000466748"; exon_number "3"; gene_name "STAG2"; ref_gene_id "ENSG00000101972";
chrX	StringTie	exon	124057866	124057977	1000	+	.	gene_id "MSTRG.212371"; transcript_id "ENST00000466748"; exon_number "4"; gene_name "STAG2"; ref_gene_id "ENSG00000101972";
chrX	StringTie	exon	124061224	124061341	1000	+	.	gene_id "MSTRG.212371"; transcript_id "ENST00000466748"; exon_number "5"; gene_name "STAG2"; ref_gene_id "ENSG00000101972";
chrX	StringTie	exon	124061771	124061874	1000	+	.	gene_id "MSTRG.212371"; transcript_id "ENST00000466748"; exon_number "6"; gene_name "STAG2"; ref_gene_id "ENSG00000101972";
chrX	StringTie	exon	124062902	124062994	1000	+	.	gene_id "MSTRG.212371"; transcript_id "ENST00000466748"; exon_number "7"; gene_name "STAG2"; ref_gene_id "ENSG00000101972";
chrX	StringTie	exon	124063116	124063205	1000	+	.	gene_id "MSTRG.212371"; transcript_id "ENST00000466748"; exon_number "8"; gene_name "STAG2"; ref_gene_id "ENSG00000101972";
chrX	StringTie	exon	124063848	124063991	1000	+	.	gene_id "MSTRG.212371"; transcript_id "ENST00000466748"; exon_number "9"; gene_name "STAG2"; ref_gene_id "ENSG00000101972";
chrX	StringTie	transcript	123960695	124422664	1000	+	.	gene_id "MSTRG.212371"; transcript_id "ENST00000469481"; gene_name "STAG2"; ref_gene_id "ENSG00000101972";
chrX	StringTie	exon	123960695	123960866	1000	+	.	gene_id "MSTRG.212371"; transcript_id "ENST00000469481"; exon_number "1"; gene_name "STAG2"; ref_gene_id "ENSG00000101972";
chrX	StringTie	exon	124003467	124003747	1000	+	.	gene_id "MSTRG.212371"; transcript_id "ENST00000469481"; exon_number "2"; gene_name "STAG2"; ref_gene_id "ENSG00000101972";
chrX	StringTie	exon	124411822	124412090	1000	+	.	gene_id "MSTRG.212371"; transcript_id "ENST00000469481"; exon_number "3"; gene_name "STAG2"; ref_gene_id "ENSG00000101972";
chrX	StringTie	exon	124422398	124422664	1000	+	.	gene_id "MSTRG.212371"; transcript_id "ENST00000469481"; exon_number "4"; gene_name "STAG2"; ref_gene_id "ENSG00000101972";
chrX	StringTie	transcript	123961823	124063205	1000	+	.	gene_id "MSTRG.212371"; transcript_id "ENST00000471107"; gene_name "STAG2"; ref_gene_id "ENSG00000101972";
chrX	StringTie	exon	123961823	123961856	1000	+	.	gene_id "MSTRG.212371"; transcript_id "ENST00000471107"; exon_number "1"; gene_name "STAG2"; ref_gene_id "ENSG00000101972";
chrX	StringTie	exon	123962079	123962106	1000	+	.	gene_id "MSTRG.212371"; transcript_id "ENST00000471107"; exon_number "2"; gene_name "STAG2"; ref_gene_id "ENSG00000101972";
chrX	StringTie	exon	124022531	124022552	1000	+	.	gene_id "MSTRG.212371"; transcript_id "ENST00000471107"; exon_number "3"; gene_name "STAG2"; ref_gene_id "ENSG00000101972";
chrX	StringTie	exon	124056128	124056235	1000	+	.	gene_id "MSTRG.212371"; transcript_id "ENST00000471107"; exon_number "4"; gene_name "STAG2"; ref_gene_id "ENSG00000101972";
chrX	StringTie	exon	124057866	124057977	1000	+	.	gene_id "MSTRG.212371"; transcript_id "ENST00000471107"; exon_number "5"; gene_name "STAG2"; ref_gene_id "ENSG00000101972";
chrX	StringTie	exon	124061224	124061341	1000	+	.	gene_id "MSTRG.212371"; transcript_id "ENST00000471107"; exon_number "6"; gene_name "STAG2"; ref_gene_id "ENSG00000101972";
chrX	StringTie	exon	124061771	124061874	1000	+	.	gene_id "MSTRG.212371"; transcript_id "ENST00000471107"; exon_number "7"; gene_name "STAG2"; ref_gene_id "ENSG00000101972";
chrX	StringTie	exon	124062902	124062994	1000	+	.	gene_id "MSTRG.212371"; transcript_id "ENST00000471107"; exon_number "8"; gene_name "STAG2"; ref_gene_id "ENSG00000101972";
chrX	StringTie	exon	124063116	124063205	1000	+	.	gene_id "MSTRG.212371"; transcript_id "ENST00000471107"; exon_number "9"; gene_name "STAG2"; ref_gene_id "ENSG00000101972";
chrX	StringTie	transcript	124093913	124095495	1000	+	.	gene_id "MSTRG.212371"; transcript_id "ENST00000475602"; gene_name "STAG2"; ref_gene_id "ENSG00000101972";
chrX	StringTie	exon	124093913	124094144	1000	+	.	gene_id "MSTRG.212371"; transcript_id "ENST00000475602"; exon_number "1"; gene_name "STAG2"; ref_gene_id "ENSG00000101972";
chrX	StringTie	exon	124095372	124095495	1000	+	.	gene_id "MSTRG.212371"; transcript_id "ENST00000475602"; exon_number "2"; gene_name "STAG2"; ref_gene_id "ENSG00000101972";
chrX	StringTie	transcript	123960560	124062994	1000	+	.	gene_id "MSTRG.212371"; transcript_id "ENST00000483575"; gene_name "STAG2"; ref_gene_id "ENSG00000101972";
chrX	StringTie	exon	123960560	123960866	1000	+	.	gene_id "MSTRG.212371"; transcript_id "ENST00000483575"; exon_number "1"; gene_name "STAG2"; ref_gene_id "ENSG00000101972";
chrX	StringTie	exon	124022531	124022552	1000	+	.	gene_id "MSTRG.212371"; transcript_id "ENST00000483575"; exon_number "2"; gene_name "STAG2"; ref_gene_id "ENSG00000101972";
chrX	StringTie	exon	124056128	124056235	1000	+	.	gene_id "MSTRG.212371"; transcript_id "ENST00000483575"; exon_number "3"; gene_name "STAG2"; ref_gene_id "ENSG00000101972";
chrX	StringTie	exon	124057866	124057977	1000	+	.	gene_id "MSTRG.212371"; transcript_id "ENST00000483575"; exon_number "4"; gene_name "STAG2"; ref_gene_id "ENSG00000101972";
chrX	StringTie	exon	124061224	124061341	1000	+	.	gene_id "MSTRG.212371"; transcript_id "ENST00000483575"; exon_number "5"; gene_name "STAG2"; ref_gene_id "ENSG00000101972";
chrX	StringTie	exon	124061771	124061874	1000	+	.	gene_id "MSTRG.212371"; transcript_id "ENST00000483575"; exon_number "6"; gene_name "STAG2"; ref_gene_id "ENSG00000101972";
chrX	StringTie	exon	124062902	124062994	1000	+	.	gene_id "MSTRG.212371"; transcript_id "ENST00000483575"; exon_number "7"; gene_name "STAG2"; ref_gene_id "ENSG00000101972";
chrX	StringTie	transcript	123959423	124102661	1000	+	.	gene_id "MSTRG.212371"; transcript_id "MSTRG.212371.1";
chrX	StringTie	exon	123959423	123959517	1000	+	.	gene_id "MSTRG.212371"; transcript_id "MSTRG.212371.1"; exon_number "1";
chrX	StringTie	exon	123959578	123960866	1000	+	.	gene_id "MSTRG.212371"; transcript_id "MSTRG.212371.1"; exon_number "2";
chrX	StringTie	exon	123961726	123961856	1000	+	.	gene_id "MSTRG.212371"; transcript_id "MSTRG.212371.1"; exon_number "3";
chrX	StringTie	exon	124022531	124022671	1000	+	.	gene_id "MSTRG.212371"; transcript_id "MSTRG.212371.1"; exon_number "4";
chrX	StringTie	exon	124025840	124025918	1000	+	.	gene_id "MSTRG.212371"; transcript_id "MSTRG.212371.1"; exon_number "5";
chrX	StringTie	exon	124030961	124031125	1000	+	.	gene_id "MSTRG.212371"; transcript_id "MSTRG.212371.1"; exon_number "6";
chrX	StringTie	exon	124037527	124037623	1000	+	.	gene_id "MSTRG.212371"; transcript_id "MSTRG.212371.1"; exon_number "7";
chrX	StringTie	exon	124042569	124042645	1000	+	.	gene_id "MSTRG.212371"; transcript_id "MSTRG.212371.1"; exon_number "8";
chrX	StringTie	exon	124045164	124045368	1000	+	.	gene_id "MSTRG.212371"; transcript_id "MSTRG.212371.1"; exon_number "9";
chrX	StringTie	exon	124047354	124047505	1000	+	.	gene_id "MSTRG.212371"; transcript_id "MSTRG.212371.1"; exon_number "10";
chrX	StringTie	exon	124049005	124049078	1000	+	.	gene_id "MSTRG.212371"; transcript_id "MSTRG.212371.1"; exon_number "11";
chrX	StringTie	exon	124050186	124050309	1000	+	.	gene_id "MSTRG.212371"; transcript_id "MSTRG.212371.1"; exon_number "12";
chrX	StringTie	exon	124051121	124051219	1000	+	.	gene_id "MSTRG.212371"; transcript_id "MSTRG.212371.1"; exon_number "13";
chrX	StringTie	exon	124051315	124051394	1000	+	.	gene_id "MSTRG.212371"; transcript_id "MSTRG.212371.1"; exon_number "14";
chrX	StringTie	exon	124056128	124056235	1000	+	.	gene_id "MSTRG.212371"; transcript_id "MSTRG.212371.1"; exon_number "15";
chrX	StringTie	exon	124057866	124057977	1000	+	.	gene_id "MSTRG.212371"; transcript_id "MSTRG.212371.1"; exon_number "16";
chrX	StringTie	exon	124061224	124061341	1000	+	.	gene_id "MSTRG.212371"; transcript_id "MSTRG.212371.1"; exon_number "17";
chrX	StringTie	exon	124061771	124061874	1000	+	.	gene_id "MSTRG.212371"; transcript_id "MSTRG.212371.1"; exon_number "18";
chrX	StringTie	exon	124062902	124062994	1000	+	.	gene_id "MSTRG.212371"; transcript_id "MSTRG.212371.1"; exon_number "19";
chrX	StringTie	exon	124063116	124063205	1000	+	.	gene_id "MSTRG.212371"; transcript_id "MSTRG.212371.1"; exon_number "20";
chrX	StringTie	exon	124063848	124064051	1000	+	.	gene_id "MSTRG.212371"; transcript_id "MSTRG.212371.1"; exon_number "21";
chrX	StringTie	exon	124065876	124065946	1000	+	.	gene_id "MSTRG.212371"; transcript_id "MSTRG.212371.1"; exon_number "22";
chrX	StringTie	exon	124066175	124066262	1000	+	.	gene_id "MSTRG.212371"; transcript_id "MSTRG.212371.1"; exon_number "23";
chrX	StringTie	exon	124066356	124066436	1000	+	.	gene_id "MSTRG.212371"; transcript_id "MSTRG.212371.1"; exon_number "24";
chrX	StringTie	exon	124068564	124068656	1000	+	.	gene_id "MSTRG.212371"; transcript_id "MSTRG.212371.1"; exon_number "25";
chrX	StringTie	exon	124071149	124071323	1000	+	.	gene_id "MSTRG.212371"; transcript_id "MSTRG.212371.1"; exon_number "26";
chrX	StringTie	exon	124076332	124076471	1000	+	.	gene_id "MSTRG.212371"; transcript_id "MSTRG.212371.1"; exon_number "27";
chrX	StringTie	exon	124077957	124078058	1000	+	.	gene_id "MSTRG.212371"; transcript_id "MSTRG.212371.1"; exon_number "28";
chrX	StringTie	exon	124081380	124081528	1000	+	.	gene_id "MSTRG.212371"; transcript_id "MSTRG.212371.1"; exon_number "29";
chrX	StringTie	exon	124083421	124083549	1000	+	.	gene_id "MSTRG.212371"; transcript_id "MSTRG.212371.1"; exon_number "30";
chrX	StringTie	exon	124086547	124086770	1000	+	.	gene_id "MSTRG.212371"; transcript_id "MSTRG.212371.1"; exon_number "31";
chrX	StringTie	exon	124090575	124090764	1000	+	.	gene_id "MSTRG.212371"; transcript_id "MSTRG.212371.1"; exon_number "32";
chrX	StringTie	exon	124094018	124094144	1000	+	.	gene_id "MSTRG.212371"; transcript_id "MSTRG.212371.1"; exon_number "33";
chrX	StringTie	exon	124095372	124095449	1000	+	.	gene_id "MSTRG.212371"; transcript_id "MSTRG.212371.1"; exon_number "34";
chrX	StringTie	exon	124100574	124102661	1000	+	.	gene_id "MSTRG.212371"; transcript_id "MSTRG.212371.1"; exon_number "35";
chrX	StringTie	transcript	123960485	124102661	1000	+	.	gene_id "MSTRG.212371"; transcript_id "MSTRG.212371.10";
chrX	StringTie	exon	123960485	123960866	1000	+	.	gene_id "MSTRG.212371"; transcript_id "MSTRG.212371.10"; exon_number "1";
chrX	StringTie	exon	123961726	123961856	1000	+	.	gene_id "MSTRG.212371"; transcript_id "MSTRG.212371.10"; exon_number "2";
chrX	StringTie	exon	123962079	123962106	1000	+	.	gene_id "MSTRG.212371"; transcript_id "MSTRG.212371.10"; exon_number "3";
chrX	StringTie	exon	124022531	124022671	1000	+	.	gene_id "MSTRG.212371"; transcript_id "MSTRG.212371.10"; exon_number "4";
chrX	StringTie	exon	124025840	124025918	1000	+	.	gene_id "MSTRG.212371"; transcript_id "MSTRG.212371.10"; exon_number "5";
chrX	StringTie	exon	124030961	124031125	1000	+	.	gene_id "MSTRG.212371"; transcript_id "MSTRG.212371.10"; exon_number "6";
chrX	StringTie	exon	124037527	124037623	1000	+	.	gene_id "MSTRG.212371"; transcript_id "MSTRG.212371.10"; exon_number "7";
chrX	StringTie	exon	124042569	124042645	1000	+	.	gene_id "MSTRG.212371"; transcript_id "MSTRG.212371.10"; exon_number "8";
chrX	StringTie	exon	124045164	124045368	1000	+	.	gene_id "MSTRG.212371"; transcript_id "MSTRG.212371.10"; exon_number "9";
chrX	StringTie	exon	124047354	124047505	1000	+	.	gene_id "MSTRG.212371"; transcript_id "MSTRG.212371.10"; exon_number "10";
chrX	StringTie	exon	124049005	124049078	1000	+	.	gene_id "MSTRG.212371"; transcript_id "MSTRG.212371.10"; exon_number "11";
chrX	StringTie	exon	124050186	124050309	1000	+	.	gene_id "MSTRG.212371"; transcript_id "MSTRG.212371.10"; exon_number "12";
chrX	StringTie	exon	124051121	124051219	1000	+	.	gene_id "MSTRG.212371"; transcript_id "MSTRG.212371.10"; exon_number "13";
chrX	StringTie	exon	124051315	124051394	1000	+	.	gene_id "MSTRG.212371"; transcript_id "MSTRG.212371.10"; exon_number "14";
chrX	StringTie	exon	124056128	124056235	1000	+	.	gene_id "MSTRG.212371"; transcript_id "MSTRG.212371.10"; exon_number "15";
chrX	StringTie	exon	124057866	124057977	1000	+	.	gene_id "MSTRG.212371"; transcript_id "MSTRG.212371.10"; exon_number "16";
chrX	StringTie	exon	124061224	124061341	1000	+	.	gene_id "MSTRG.212371"; transcript_id "MSTRG.212371.10"; exon_number "17";
chrX	StringTie	exon	124061771	124061874	1000	+	.	gene_id "MSTRG.212371"; transcript_id "MSTRG.212371.10"; exon_number "18";
chrX	StringTie	exon	124062902	124062994	1000	+	.	gene_id "MSTRG.212371"; transcript_id "MSTRG.212371.10"; exon_number "19";
chrX	StringTie	exon	124063116	124063205	1000	+	.	gene_id "MSTRG.212371"; transcript_id "MSTRG.212371.10"; exon_number "20";
chrX	StringTie	exon	124063848	124064051	1000	+	.	gene_id "MSTRG.212371"; transcript_id "MSTRG.212371.10"; exon_number "21";
chrX	StringTie	exon	124065876	124065946	1000	+	.	gene_id "MSTRG.212371"; transcript_id "MSTRG.212371.10"; exon_number "22";
chrX	StringTie	exon	124066175	124066262	1000	+	.	gene_id "MSTRG.212371"; transcript_id "MSTRG.212371.10"; exon_number "23";
chrX	StringTie	exon	124066356	124066436	1000	+	.	gene_id "MSTRG.212371"; transcript_id "MSTRG.212371.10"; exon_number "24";
chrX	StringTie	exon	124068564	124068656	1000	+	.	gene_id "MSTRG.212371"; transcript_id "MSTRG.212371.10"; exon_number "25";
chrX	StringTie	exon	124071149	124071323	1000	+	.	gene_id "MSTRG.212371"; transcript_id "MSTRG.212371.10"; exon_number "26";
chrX	StringTie	exon	124076332	124076471	1000	+	.	gene_id "MSTRG.212371"; transcript_id "MSTRG.212371.10"; exon_number "27";
chrX	StringTie	exon	124077957	124078058	1000	+	.	gene_id "MSTRG.212371"; transcript_id "MSTRG.212371.10"; exon_number "28";
chrX	StringTie	exon	124081380	124081528	1000	+	.	gene_id "MSTRG.212371"; transcript_id "MSTRG.212371.10"; exon_number "29";
chrX	StringTie	exon	124083421	124083549	1000	+	.	gene_id "MSTRG.212371"; transcript_id "MSTRG.212371.10"; exon_number "30";
chrX	StringTie	exon	124086547	124086770	1000	+	.	gene_id "MSTRG.212371"; transcript_id "MSTRG.212371.10"; exon_number "31";
chrX	StringTie	exon	124090575	124090764	1000	+	.	gene_id "MSTRG.212371"; transcript_id "MSTRG.212371.10"; exon_number "32";
chrX	StringTie	exon	124094018	124094144	1000	+	.	gene_id "MSTRG.212371"; transcript_id "MSTRG.212371.10"; exon_number "33";
chrX	StringTie	exon	124095372	124095449	1000	+	.	gene_id "MSTRG.212371"; transcript_id "MSTRG.212371.10"; exon_number "34";
chrX	StringTie	exon	124100574	124102661	1000	+	.	gene_id "MSTRG.212371"; transcript_id "MSTRG.212371.10"; exon_number "35";
chrX	StringTie	transcript	123960485	124102707	1000	+	.	gene_id "MSTRG.212371"; transcript_id "MSTRG.212371.11";
chrX	StringTie	exon	123960485	123960991	1000	+	.	gene_id "MSTRG.212371"; transcript_id "MSTRG.212371.11"; exon_number "1";
chrX	StringTie	exon	123961726	123961856	1000	+	.	gene_id "MSTRG.212371"; transcript_id "MSTRG.212371.11"; exon_number "2";
chrX	StringTie	exon	123962079	123962106	1000	+	.	gene_id "MSTRG.212371"; transcript_id "MSTRG.212371.11"; exon_number "3";
chrX	StringTie	exon	124022531	124022671	1000	+	.	gene_id "MSTRG.212371"; transcript_id "MSTRG.212371.11"; exon_number "4";
chrX	StringTie	exon	124025840	124025918	1000	+	.	gene_id "MSTRG.212371"; transcript_id "MSTRG.212371.11"; exon_number "5";
chrX	StringTie	exon	124030961	124031125	1000	+	.	gene_id "MSTRG.212371"; transcript_id "MSTRG.212371.11"; exon_number "6";
chrX	StringTie	exon	124037527	124037623	1000	+	.	gene_id "MSTRG.212371"; transcript_id "MSTRG.212371.11"; exon_number "7";
chrX	StringTie	exon	124042569	124042645	1000	+	.	gene_id "MSTRG.212371"; transcript_id "MSTRG.212371.11"; exon_number "8";
chrX	StringTie	exon	124045164	124045368	1000	+	.	gene_id "MSTRG.212371"; transcript_id "MSTRG.212371.11"; exon_number "9";
chrX	StringTie	exon	124047354	124047505	1000	+	.	gene_id "MSTRG.212371"; transcript_id "MSTRG.212371.11"; exon_number "10";
chrX	StringTie	exon	124049005	124049078	1000	+	.	gene_id "MSTRG.212371"; transcript_id "MSTRG.212371.11"; exon_number "11";
chrX	StringTie	exon	124050186	124050309	1000	+	.	gene_id "MSTRG.212371"; transcript_id "MSTRG.212371.11"; exon_number "12";
chrX	StringTie	exon	124051121	124051219	1000	+	.	gene_id "MSTRG.212371"; transcript_id "MSTRG.212371.11"; exon_number "13";
chrX	StringTie	exon	124051315	124051394	1000	+	.	gene_id "MSTRG.212371"; transcript_id "MSTRG.212371.11"; exon_number "14";
chrX	StringTie	exon	124056128	124056235	1000	+	.	gene_id "MSTRG.212371"; transcript_id "MSTRG.212371.11"; exon_number "15";
chrX	StringTie	exon	124057866	124057977	1000	+	.	gene_id "MSTRG.212371"; transcript_id "MSTRG.212371.11"; exon_number "16";
chrX	StringTie	exon	124061224	124061341	1000	+	.	gene_id "MSTRG.212371"; transcript_id "MSTRG.212371.11"; exon_number "17";
chrX	StringTie	exon	124061771	124061874	1000	+	.	gene_id "MSTRG.212371"; transcript_id "MSTRG.212371.11"; exon_number "18";
chrX	StringTie	exon	124062902	124062994	1000	+	.	gene_id "MSTRG.212371"; transcript_id "MSTRG.212371.11"; exon_number "19";
chrX	StringTie	exon	124063116	124063205	1000	+	.	gene_id "MSTRG.212371"; transcript_id "MSTRG.212371.11"; exon_number "20";
chrX	StringTie	exon	124063848	124064051	1000	+	.	gene_id "MSTRG.212371"; transcript_id "MSTRG.212371.11"; exon_number "21";
chrX	StringTie	exon	124065876	124065946	1000	+	.	gene_id "MSTRG.212371"; transcript_id "MSTRG.212371.11"; exon_number "22";
chrX	StringTie	exon	124066175	124066262	1000	+	.	gene_id "MSTRG.212371"; transcript_id "MSTRG.212371.11"; exon_number "23";
chrX	StringTie	exon	124066356	124066436	1000	+	.	gene_id "MSTRG.212371"; transcript_id "MSTRG.212371.11"; exon_number "24";
chrX	StringTie	exon	124068564	124068656	1000	+	.	gene_id "MSTRG.212371"; transcript_id "MSTRG.212371.11"; exon_number "25";
chrX	StringTie	exon	124071149	124071323	1000	+	.	gene_id "MSTRG.212371"; transcript_id "MSTRG.212371.11"; exon_number "26";
chrX	StringTie	exon	124076332	124076471	1000	+	.	gene_id "MSTRG.212371"; transcript_id "MSTRG.212371.11"; exon_number "27";
chrX	StringTie	exon	124077957	124078058	1000	+	.	gene_id "MSTRG.212371"; transcript_id "MSTRG.212371.11"; exon_number "28";
chrX	StringTie	exon	124081380	124081528	1000	+	.	gene_id "MSTRG.212371"; transcript_id "MSTRG.212371.11"; exon_number "29";
chrX	StringTie	exon	124083421	124083549	1000	+	.	gene_id "MSTRG.212371"; transcript_id "MSTRG.212371.11"; exon_number "30";
chrX	StringTie	exon	124086547	124086770	1000	+	.	gene_id "MSTRG.212371"; transcript_id "MSTRG.212371.11"; exon_number "31";
chrX	StringTie	exon	124090575	124090764	1000	+	.	gene_id "MSTRG.212371"; transcript_id "MSTRG.212371.11"; exon_number "32";
chrX	StringTie	exon	124090854	124090964	1000	+	.	gene_id "MSTRG.212371"; transcript_id "MSTRG.212371.11"; exon_number "33";
chrX	StringTie	exon	124094018	124094144	1000	+	.	gene_id "MSTRG.212371"; transcript_id "MSTRG.212371.11"; exon_number "34";
chrX	StringTie	exon	124095372	124095449	1000	+	.	gene_id "MSTRG.212371"; transcript_id "MSTRG.212371.11"; exon_number "35";
chrX	StringTie	exon	124100574	124102707	1000	+	.	gene_id "MSTRG.212371"; transcript_id "MSTRG.212371.11"; exon_number "36";
chrX	StringTie	transcript	123960492	124102521	1000	+	.	gene_id "MSTRG.212371"; transcript_id "MSTRG.212371.12";
chrX	StringTie	exon	123960492	123960866	1000	+	.	gene_id "MSTRG.212371"; transcript_id "MSTRG.212371.12"; exon_number "1";
chrX	StringTie	exon	123961786	123961856	1000	+	.	gene_id "MSTRG.212371"; transcript_id "MSTRG.212371.12"; exon_number "2";
chrX	StringTie	exon	123962079	123962106	1000	+	.	gene_id "MSTRG.212371"; transcript_id "MSTRG.212371.12"; exon_number "3";
chrX	StringTie	exon	124021367	124021431	1000	+	.	gene_id "MSTRG.212371"; transcript_id "MSTRG.212371.12"; exon_number "4";
chrX	StringTie	exon	124022531	124022671	1000	+	.	gene_id "MSTRG.212371"; transcript_id "MSTRG.212371.12"; exon_number "5";
chrX	StringTie	exon	124025840	124025918	1000	+	.	gene_id "MSTRG.212371"; transcript_id "MSTRG.212371.12"; exon_number "6";
chrX	StringTie	exon	124030961	124031125	1000	+	.	gene_id "MSTRG.212371"; transcript_id "MSTRG.212371.12"; exon_number "7";
chrX	StringTie	exon	124037527	124037623	1000	+	.	gene_id "MSTRG.212371"; transcript_id "MSTRG.212371.12"; exon_number "8";
chrX	StringTie	exon	124042569	124042645	1000	+	.	gene_id "MSTRG.212371"; transcript_id "MSTRG.212371.12"; exon_number "9";
chrX	StringTie	exon	124045164	124045368	1000	+	.	gene_id "MSTRG.212371"; transcript_id "MSTRG.212371.12"; exon_number "10";
chrX	StringTie	exon	124047354	124047505	1000	+	.	gene_id "MSTRG.212371"; transcript_id "MSTRG.212371.12"; exon_number "11";
chrX	StringTie	exon	124049005	124049078	1000	+	.	gene_id "MSTRG.212371"; transcript_id "MSTRG.212371.12"; exon_number "12";
chrX	StringTie	exon	124050186	124050309	1000	+	.	gene_id "MSTRG.212371"; transcript_id "MSTRG.212371.12"; exon_number "13";
chrX	StringTie	exon	124051121	124051394	1000	+	.	gene_id "MSTRG.212371"; transcript_id "MSTRG.212371.12"; exon_number "14";
chrX	StringTie	exon	124056128	124056235	1000	+	.	gene_id "MSTRG.212371"; transcript_id "MSTRG.212371.12"; exon_number "15";
chrX	StringTie	exon	124057866	124057977	1000	+	.	gene_id "MSTRG.212371"; transcript_id "MSTRG.212371.12"; exon_number "16";
chrX	StringTie	exon	124061224	124061341	1000	+	.	gene_id "MSTRG.212371"; transcript_id "MSTRG.212371.12"; exon_number "17";
chrX	StringTie	exon	124061771	124061874	1000	+	.	gene_id "MSTRG.212371"; transcript_id "MSTRG.212371.12"; exon_number "18";
chrX	StringTie	exon	124062902	124062994	1000	+	.	gene_id "MSTRG.212371"; transcript_id "MSTRG.212371.12"; exon_number "19";
chrX	StringTie	exon	124063116	124063205	1000	+	.	gene_id "MSTRG.212371"; transcript_id "MSTRG.212371.12"; exon_number "20";
chrX	StringTie	exon	124063848	124064051	1000	+	.	gene_id "MSTRG.212371"; transcript_id "MSTRG.212371.12"; exon_number "21";
chrX	StringTie	exon	124065876	124065946	1000	+	.	gene_id "MSTRG.212371"; transcript_id "MSTRG.212371.12"; exon_number "22";
chrX	StringTie	exon	124066175	124066436	1000	+	.	gene_id "MSTRG.212371"; transcript_id "MSTRG.212371.12"; exon_number "23";
chrX	StringTie	exon	124068564	124068656	1000	+	.	gene_id "MSTRG.212371"; transcript_id "MSTRG.212371.12"; exon_number "24";
chrX	StringTie	exon	124071149	124071323	1000	+	.	gene_id "MSTRG.212371"; transcript_id "MSTRG.212371.12"; exon_number "25";
chrX	StringTie	exon	124076332	124076471	1000	+	.	gene_id "MSTRG.212371"; transcript_id "MSTRG.212371.12"; exon_number "26";
chrX	StringTie	exon	124077957	124078058	1000	+	.	gene_id "MSTRG.212371"; transcript_id "MSTRG.212371.12"; exon_number "27";
chrX	StringTie	exon	124081380	124081528	1000	+	.	gene_id "MSTRG.212371"; transcript_id "MSTRG.212371.12"; exon_number "28";
chrX	StringTie	exon	124083421	124083549	1000	+	.	gene_id "MSTRG.212371"; transcript_id "MSTRG.212371.12"; exon_number "29";
chrX	StringTie	exon	124086529	124086770	1000	+	.	gene_id "MSTRG.212371"; transcript_id "MSTRG.212371.12"; exon_number "30";
chrX	StringTie	exon	124090575	124090764	1000	+	.	gene_id "MSTRG.212371"; transcript_id "MSTRG.212371.12"; exon_number "31";
chrX	StringTie	exon	124094018	124094144	1000	+	.	gene_id "MSTRG.212371"; transcript_id "MSTRG.212371.12"; exon_number "32";
chrX	StringTie	exon	124095372	124095449	1000	+	.	gene_id "MSTRG.212371"; transcript_id "MSTRG.212371.12"; exon_number "33";
chrX	StringTie	exon	124100574	124102521	1000	+	.	gene_id "MSTRG.212371"; transcript_id "MSTRG.212371.12"; exon_number "34";
chrX	StringTie	transcript	123960499	124102514	1000	+	.	gene_id "MSTRG.212371"; transcript_id "MSTRG.212371.13";
chrX	StringTie	exon	123960499	123960866	1000	+	.	gene_id "MSTRG.212371"; transcript_id "MSTRG.212371.13"; exon_number "1";
chrX	StringTie	exon	123961726	123961856	1000	+	.	gene_id "MSTRG.212371"; transcript_id "MSTRG.212371.13"; exon_number "2";
chrX	StringTie	exon	123962079	123962106	1000	+	.	gene_id "MSTRG.212371"; transcript_id "MSTRG.212371.13"; exon_number "3";
chrX	StringTie	exon	124022531	124022671	1000	+	.	gene_id "MSTRG.212371"; transcript_id "MSTRG.212371.13"; exon_number "4";
chrX	StringTie	exon	124025840	124025918	1000	+	.	gene_id "MSTRG.212371"; transcript_id "MSTRG.212371.13"; exon_number "5";
chrX	StringTie	exon	124026565	124026687	1000	+	.	gene_id "MSTRG.212371"; transcript_id "MSTRG.212371.13"; exon_number "6";
chrX	StringTie	exon	124030961	124031125	1000	+	.	gene_id "MSTRG.212371"; transcript_id "MSTRG.212371.13"; exon_number "7";
chrX	StringTie	exon	124037527	124037623	1000	+	.	gene_id "MSTRG.212371"; transcript_id "MSTRG.212371.13"; exon_number "8";
chrX	StringTie	exon	124042569	124042645	1000	+	.	gene_id "MSTRG.212371"; transcript_id "MSTRG.212371.13"; exon_number "9";
chrX	StringTie	exon	124045164	124045368	1000	+	.	gene_id "MSTRG.212371"; transcript_id "MSTRG.212371.13"; exon_number "10";
chrX	StringTie	exon	124047354	124047505	1000	+	.	gene_id "MSTRG.212371"; transcript_id "MSTRG.212371.13"; exon_number "11";
chrX	StringTie	exon	124049005	124049078	1000	+	.	gene_id "MSTRG.212371"; transcript_id "MSTRG.212371.13"; exon_number "12";
chrX	StringTie	exon	124050186	124050309	1000	+	.	gene_id "MSTRG.212371"; transcript_id "MSTRG.212371.13"; exon_number "13";
chrX	StringTie	exon	124051121	124051394	1000	+	.	gene_id "MSTRG.212371"; transcript_id "MSTRG.212371.13"; exon_number "14";
chrX	StringTie	exon	124056128	124056235	1000	+	.	gene_id "MSTRG.212371"; transcript_id "MSTRG.212371.13"; exon_number "15";
chrX	StringTie	exon	124057866	124057977	1000	+	.	gene_id "MSTRG.212371"; transcript_id "MSTRG.212371.13"; exon_number "16";
chrX	StringTie	exon	124061224	124061341	1000	+	.	gene_id "MSTRG.212371"; transcript_id "MSTRG.212371.13"; exon_number "17";
chrX	StringTie	exon	124061771	124061874	1000	+	.	gene_id "MSTRG.212371"; transcript_id "MSTRG.212371.13"; exon_number "18";
chrX	StringTie	exon	124062902	124062994	1000	+	.	gene_id "MSTRG.212371"; transcript_id "MSTRG.212371.13"; exon_number "19";
chrX	StringTie	exon	124063116	124063205	1000	+	.	gene_id "MSTRG.212371"; transcript_id "MSTRG.212371.13"; exon_number "20";
chrX	StringTie	exon	124063848	124064051	1000	+	.	gene_id "MSTRG.212371"; transcript_id "MSTRG.212371.13"; exon_number "21";
chrX	StringTie	exon	124065876	124065946	1000	+	.	gene_id "MSTRG.212371"; transcript_id "MSTRG.212371.13"; exon_number "22";
chrX	StringTie	exon	124066175	124066436	1000	+	.	gene_id "MSTRG.212371"; transcript_id "MSTRG.212371.13"; exon_number "23";
chrX	StringTie	exon	124068564	124068656	1000	+	.	gene_id "MSTRG.212371"; transcript_id "MSTRG.212371.13"; exon_number "24";
chrX	StringTie	exon	124071149	124071323	1000	+	.	gene_id "MSTRG.212371"; transcript_id "MSTRG.212371.13"; exon_number "25";
chrX	StringTie	exon	124076332	124076471	1000	+	.	gene_id "MSTRG.212371"; transcript_id "MSTRG.212371.13"; exon_number "26";
chrX	StringTie	exon	124077957	124078058	1000	+	.	gene_id "MSTRG.212371"; transcript_id "MSTRG.212371.13"; exon_number "27";
chrX	StringTie	exon	124081380	124081528	1000	+	.	gene_id "MSTRG.212371"; transcript_id "MSTRG.212371.13"; exon_number "28";
chrX	StringTie	exon	124083421	124086770	1000	+	.	gene_id "MSTRG.212371"; transcript_id "MSTRG.212371.13"; exon_number "29";
chrX	StringTie	exon	124090575	124090764	1000	+	.	gene_id "MSTRG.212371"; transcript_id "MSTRG.212371.13"; exon_number "30";
chrX	StringTie	exon	124090854	124090964	1000	+	.	gene_id "MSTRG.212371"; transcript_id "MSTRG.212371.13"; exon_number "31";
chrX	StringTie	exon	124094018	124094144	1000	+	.	gene_id "MSTRG.212371"; transcript_id "MSTRG.212371.13"; exon_number "32";
chrX	StringTie	exon	124095372	124095449	1000	+	.	gene_id "MSTRG.212371"; transcript_id "MSTRG.212371.13"; exon_number "33";
chrX	StringTie	exon	124100574	124102514	1000	+	.	gene_id "MSTRG.212371"; transcript_id "MSTRG.212371.13"; exon_number "34";
chrX	StringTie	transcript	123960519	124102661	1000	+	.	gene_id "MSTRG.212371"; transcript_id "MSTRG.212371.14";
chrX	StringTie	exon	123960519	123960866	1000	+	.	gene_id "MSTRG.212371"; transcript_id "MSTRG.212371.14"; exon_number "1";
chrX	StringTie	exon	124022531	124022671	1000	+	.	gene_id "MSTRG.212371"; transcript_id "MSTRG.212371.14"; exon_number "2";
chrX	StringTie	exon	124025840	124025918	1000	+	.	gene_id "MSTRG.212371"; transcript_id "MSTRG.212371.14"; exon_number "3";
chrX	StringTie	exon	124030961	124031125	1000	+	.	gene_id "MSTRG.212371"; transcript_id "MSTRG.212371.14"; exon_number "4";
chrX	StringTie	exon	124037527	124037623	1000	+	.	gene_id "MSTRG.212371"; transcript_id "MSTRG.212371.14"; exon_number "5";
chrX	StringTie	exon	124042569	124042645	1000	+	.	gene_id "MSTRG.212371"; transcript_id "MSTRG.212371.14"; exon_number "6";
chrX	StringTie	exon	124045164	124045368	1000	+	.	gene_id "MSTRG.212371"; transcript_id "MSTRG.212371.14"; exon_number "7";
chrX	StringTie	exon	124047354	124047505	1000	+	.	gene_id "MSTRG.212371"; transcript_id "MSTRG.212371.14"; exon_number "8";
chrX	StringTie	exon	124049005	124049078	1000	+	.	gene_id "MSTRG.212371"; transcript_id "MSTRG.212371.14"; exon_number "9";
chrX	StringTie	exon	124050186	124050309	1000	+	.	gene_id "MSTRG.212371"; transcript_id "MSTRG.212371.14"; exon_number "10";
chrX	StringTie	exon	124051121	124051219	1000	+	.	gene_id "MSTRG.212371"; transcript_id "MSTRG.212371.14"; exon_number "11";
chrX	StringTie	exon	124051315	124051394	1000	+	.	gene_id "MSTRG.212371"; transcript_id "MSTRG.212371.14"; exon_number "12";
chrX	StringTie	exon	124056128	124056235	1000	+	.	gene_id "MSTRG.212371"; transcript_id "MSTRG.212371.14"; exon_number "13";
chrX	StringTie	exon	124057866	124057977	1000	+	.	gene_id "MSTRG.212371"; transcript_id "MSTRG.212371.14"; exon_number "14";
chrX	StringTie	exon	124061224	124061341	1000	+	.	gene_id "MSTRG.212371"; transcript_id "MSTRG.212371.14"; exon_number "15";
chrX	StringTie	exon	124061771	124061874	1000	+	.	gene_id "MSTRG.212371"; transcript_id "MSTRG.212371.14"; exon_number "16";
chrX	StringTie	exon	124062902	124062994	1000	+	.	gene_id "MSTRG.212371"; transcript_id "MSTRG.212371.14"; exon_number "17";
chrX	StringTie	exon	124063116	124063205	1000	+	.	gene_id "MSTRG.212371"; transcript_id "MSTRG.212371.14"; exon_number "18";
chrX	StringTie	exon	124063848	124064051	1000	+	.	gene_id "MSTRG.212371"; transcript_id "MSTRG.212371.14"; exon_number "19";
chrX	StringTie	exon	124065876	124065946	1000	+	.	gene_id "MSTRG.212371"; transcript_id "MSTRG.212371.14"; exon_number "20";
chrX	StringTie	exon	124066175	124066262	1000	+	.	gene_id "MSTRG.212371"; transcript_id "MSTRG.212371.14"; exon_number "21";
chrX	StringTie	exon	124066356	124066436	1000	+	.	gene_id "MSTRG.212371"; transcript_id "MSTRG.212371.14"; exon_number "22";
chrX	StringTie	exon	124068567	124068656	1000	+	.	gene_id "MSTRG.212371"; transcript_id "MSTRG.212371.14"; exon_number "23";
chrX	StringTie	exon	124071149	124071323	1000	+	.	gene_id "MSTRG.212371"; transcript_id "MSTRG.212371.14"; exon_number "24";
chrX	StringTie	exon	124076332	124076471	1000	+	.	gene_id "MSTRG.212371"; transcript_id "MSTRG.212371.14"; exon_number "25";
chrX	StringTie	exon	124077957	124078058	1000	+	.	gene_id "MSTRG.212371"; transcript_id "MSTRG.212371.14"; exon_number "26";
chrX	StringTie	exon	124081380	124081528	1000	+	.	gene_id "MSTRG.212371"; transcript_id "MSTRG.212371.14"; exon_number "27";
chrX	StringTie	exon	124083421	124083549	1000	+	.	gene_id "MSTRG.212371"; transcript_id "MSTRG.212371.14"; exon_number "28";
chrX	StringTie	exon	124086547	124086770	1000	+	.	gene_id "MSTRG.212371"; transcript_id "MSTRG.212371.14"; exon_number "29";
chrX	StringTie	exon	124090575	124090764	1000	+	.	gene_id "MSTRG.212371"; transcript_id "MSTRG.212371.14"; exon_number "30";
chrX	StringTie	exon	124090854	124090964	1000	+	.	gene_id "MSTRG.212371"; transcript_id "MSTRG.212371.14"; exon_number "31";
chrX	StringTie	exon	124094018	124094144	1000	+	.	gene_id "MSTRG.212371"; transcript_id "MSTRG.212371.14"; exon_number "32";
chrX	StringTie	exon	124095372	124095449	1000	+	.	gene_id "MSTRG.212371"; transcript_id "MSTRG.212371.14"; exon_number "33";
chrX	StringTie	exon	124100574	124102661	1000	+	.	gene_id "MSTRG.212371"; transcript_id "MSTRG.212371.14"; exon_number "34";
chrX	StringTie	transcript	123960519	124102517	1000	+	.	gene_id "MSTRG.212371"; transcript_id "MSTRG.212371.15";
chrX	StringTie	exon	123960519	123960866	1000	+	.	gene_id "MSTRG.212371"; transcript_id "MSTRG.212371.15"; exon_number "1";
chrX	StringTie	exon	124022531	124022671	1000	+	.	gene_id "MSTRG.212371"; transcript_id "MSTRG.212371.15"; exon_number "2";
chrX	StringTie	exon	124025840	124025918	1000	+	.	gene_id "MSTRG.212371"; transcript_id "MSTRG.212371.15"; exon_number "3";
chrX	StringTie	exon	124030961	124031125	1000	+	.	gene_id "MSTRG.212371"; transcript_id "MSTRG.212371.15"; exon_number "4";
chrX	StringTie	exon	124037527	124037623	1000	+	.	gene_id "MSTRG.212371"; transcript_id "MSTRG.212371.15"; exon_number "5";
chrX	StringTie	exon	124042569	124042645	1000	+	.	gene_id "MSTRG.212371"; transcript_id "MSTRG.212371.15"; exon_number "6";
chrX	StringTie	exon	124045164	124045368	1000	+	.	gene_id "MSTRG.212371"; transcript_id "MSTRG.212371.15"; exon_number "7";
chrX	StringTie	exon	124047354	124047505	1000	+	.	gene_id "MSTRG.212371"; transcript_id "MSTRG.212371.15"; exon_number "8";
chrX	StringTie	exon	124049005	124049078	1000	+	.	gene_id "MSTRG.212371"; transcript_id "MSTRG.212371.15"; exon_number "9";
chrX	StringTie	exon	124050186	124050309	1000	+	.	gene_id "MSTRG.212371"; transcript_id "MSTRG.212371.15"; exon_number "10";
chrX	StringTie	exon	124051121	124051219	1000	+	.	gene_id "MSTRG.212371"; transcript_id "MSTRG.212371.15"; exon_number "11";
chrX	StringTie	exon	124051315	124051394	1000	+	.	gene_id "MSTRG.212371"; transcript_id "MSTRG.212371.15"; exon_number "12";
chrX	StringTie	exon	124056128	124056235	1000	+	.	gene_id "MSTRG.212371"; transcript_id "MSTRG.212371.15"; exon_number "13";
chrX	StringTie	exon	124057866	124057977	1000	+	.	gene_id "MSTRG.212371"; transcript_id "MSTRG.212371.15"; exon_number "14";
chrX	StringTie	exon	124061224	124061341	1000	+	.	gene_id "MSTRG.212371"; transcript_id "MSTRG.212371.15"; exon_number "15";
chrX	StringTie	exon	124061771	124061874	1000	+	.	gene_id "MSTRG.212371"; transcript_id "MSTRG.212371.15"; exon_number "16";
chrX	StringTie	exon	124062902	124062994	1000	+	.	gene_id "MSTRG.212371"; transcript_id "MSTRG.212371.15"; exon_number "17";
chrX	StringTie	exon	124063116	124063205	1000	+	.	gene_id "MSTRG.212371"; transcript_id "MSTRG.212371.15"; exon_number "18";
chrX	StringTie	exon	124063848	124064051	1000	+	.	gene_id "MSTRG.212371"; transcript_id "MSTRG.212371.15"; exon_number "19";
chrX	StringTie	exon	124065876	124065946	1000	+	.	gene_id "MSTRG.212371"; transcript_id "MSTRG.212371.15"; exon_number "20";
chrX	StringTie	exon	124066175	124066436	1000	+	.	gene_id "MSTRG.212371"; transcript_id "MSTRG.212371.15"; exon_number "21";
chrX	StringTie	exon	124068564	124068656	1000	+	.	gene_id "MSTRG.212371"; transcript_id "MSTRG.212371.15"; exon_number "22";
chrX	StringTie	exon	124071149	124071323	1000	+	.	gene_id "MSTRG.212371"; transcript_id "MSTRG.212371.15"; exon_number "23";
chrX	StringTie	exon	124076332	124076471	1000	+	.	gene_id "MSTRG.212371"; transcript_id "MSTRG.212371.15"; exon_number "24";
chrX	StringTie	exon	124077957	124078058	1000	+	.	gene_id "MSTRG.212371"; transcript_id "MSTRG.212371.15"; exon_number "25";
chrX	StringTie	exon	124081380	124081528	1000	+	.	gene_id "MSTRG.212371"; transcript_id "MSTRG.212371.15"; exon_number "26";
chrX	StringTie	exon	124083421	124083547	1000	+	.	gene_id "MSTRG.212371"; transcript_id "MSTRG.212371.15"; exon_number "27";
chrX	StringTie	exon	124086547	124086770	1000	+	.	gene_id "MSTRG.212371"; transcript_id "MSTRG.212371.15"; exon_number "28";
chrX	StringTie	exon	124090575	124090764	1000	+	.	gene_id "MSTRG.212371"; transcript_id "MSTRG.212371.15"; exon_number "29";
chrX	StringTie	exon	124094018	124094144	1000	+	.	gene_id "MSTRG.212371"; transcript_id "MSTRG.212371.15"; exon_number "30";
chrX	StringTie	exon	124095372	124095449	1000	+	.	gene_id "MSTRG.212371"; transcript_id "MSTRG.212371.15"; exon_number "31";
chrX	StringTie	exon	124100574	124102517	1000	+	.	gene_id "MSTRG.212371"; transcript_id "MSTRG.212371.15"; exon_number "32";
chrX	StringTie	transcript	123960524	124102707	1000	+	.	gene_id "MSTRG.212371"; transcript_id "MSTRG.212371.18";
chrX	StringTie	exon	123960524	123961435	1000	+	.	gene_id "MSTRG.212371"; transcript_id "MSTRG.212371.18"; exon_number "1";
chrX	StringTie	exon	123961726	123961856	1000	+	.	gene_id "MSTRG.212371"; transcript_id "MSTRG.212371.18"; exon_number "2";
chrX	StringTie	exon	123962079	123962106	1000	+	.	gene_id "MSTRG.212371"; transcript_id "MSTRG.212371.18"; exon_number "3";
chrX	StringTie	exon	124021367	124021431	1000	+	.	gene_id "MSTRG.212371"; transcript_id "MSTRG.212371.18"; exon_number "4";
chrX	StringTie	exon	124022531	124022671	1000	+	.	gene_id "MSTRG.212371"; transcript_id "MSTRG.212371.18"; exon_number "5";
chrX	StringTie	exon	124025840	124025918	1000	+	.	gene_id "MSTRG.212371"; transcript_id "MSTRG.212371.18"; exon_number "6";
chrX	StringTie	exon	124030961	124031125	1000	+	.	gene_id "MSTRG.212371"; transcript_id "MSTRG.212371.18"; exon_number "7";
chrX	StringTie	exon	124037527	124037623	1000	+	.	gene_id "MSTRG.212371"; transcript_id "MSTRG.212371.18"; exon_number "8";
chrX	StringTie	exon	124042569	124042645	1000	+	.	gene_id "MSTRG.212371"; transcript_id "MSTRG.212371.18"; exon_number "9";
chrX	StringTie	exon	124045164	124045368	1000	+	.	gene_id "MSTRG.212371"; transcript_id "MSTRG.212371.18"; exon_number "10";
chrX	StringTie	exon	124047354	124047505	1000	+	.	gene_id "MSTRG.212371"; transcript_id "MSTRG.212371.18"; exon_number "11";
chrX	StringTie	exon	124049005	124049078	1000	+	.	gene_id "MSTRG.212371"; transcript_id "MSTRG.212371.18"; exon_number "12";
chrX	StringTie	exon	124050186	124050309	1000	+	.	gene_id "MSTRG.212371"; transcript_id "MSTRG.212371.18"; exon_number "13";
chrX	StringTie	exon	124051121	124051219	1000	+	.	gene_id "MSTRG.212371"; transcript_id "MSTRG.212371.18"; exon_number "14";
chrX	StringTie	exon	124051315	124051394	1000	+	.	gene_id "MSTRG.212371"; transcript_id "MSTRG.212371.18"; exon_number "15";
chrX	StringTie	exon	124056128	124056235	1000	+	.	gene_id "MSTRG.212371"; transcript_id "MSTRG.212371.18"; exon_number "16";
chrX	StringTie	exon	124057866	124057977	1000	+	.	gene_id "MSTRG.212371"; transcript_id "MSTRG.212371.18"; exon_number "17";
chrX	StringTie	exon	124061224	124061341	1000	+	.	gene_id "MSTRG.212371"; transcript_id "MSTRG.212371.18"; exon_number "18";
chrX	StringTie	exon	124061771	124061874	1000	+	.	gene_id "MSTRG.212371"; transcript_id "MSTRG.212371.18"; exon_number "19";
chrX	StringTie	exon	124062902	124062994	1000	+	.	gene_id "MSTRG.212371"; transcript_id "MSTRG.212371.18"; exon_number "20";
chrX	StringTie	exon	124063116	124063205	1000	+	.	gene_id "MSTRG.212371"; transcript_id "MSTRG.212371.18"; exon_number "21";
chrX	StringTie	exon	124063848	124064051	1000	+	.	gene_id "MSTRG.212371"; transcript_id "MSTRG.212371.18"; exon_number "22";
chrX	StringTie	exon	124065876	124065946	1000	+	.	gene_id "MSTRG.212371"; transcript_id "MSTRG.212371.18"; exon_number "23";
chrX	StringTie	exon	124066175	124066262	1000	+	.	gene_id "MSTRG.212371"; transcript_id "MSTRG.212371.18"; exon_number "24";
chrX	StringTie	exon	124066356	124066436	1000	+	.	gene_id "MSTRG.212371"; transcript_id "MSTRG.212371.18"; exon_number "25";
chrX	StringTie	exon	124068564	124068656	1000	+	.	gene_id "MSTRG.212371"; transcript_id "MSTRG.212371.18"; exon_number "26";
chrX	StringTie	exon	124071149	124071323	1000	+	.	gene_id "MSTRG.212371"; transcript_id "MSTRG.212371.18"; exon_number "27";
chrX	StringTie	exon	124076332	124076471	1000	+	.	gene_id "MSTRG.212371"; transcript_id "MSTRG.212371.18"; exon_number "28";
chrX	StringTie	exon	124077957	124078058	1000	+	.	gene_id "MSTRG.212371"; transcript_id "MSTRG.212371.18"; exon_number "29";
chrX	StringTie	exon	124081380	124081528	1000	+	.	gene_id "MSTRG.212371"; transcript_id "MSTRG.212371.18"; exon_number "30";
chrX	StringTie	exon	124083421	124083549	1000	+	.	gene_id "MSTRG.212371"; transcript_id "MSTRG.212371.18"; exon_number "31";
chrX	StringTie	exon	124086547	124086770	1000	+	.	gene_id "MSTRG.212371"; transcript_id "MSTRG.212371.18"; exon_number "32";
chrX	StringTie	exon	124090575	124090764	1000	+	.	gene_id "MSTRG.212371"; transcript_id "MSTRG.212371.18"; exon_number "33";
chrX	StringTie	exon	124094018	124094144	1000	+	.	gene_id "MSTRG.212371"; transcript_id "MSTRG.212371.18"; exon_number "34";
chrX	StringTie	exon	124095372	124095449	1000	+	.	gene_id "MSTRG.212371"; transcript_id "MSTRG.212371.18"; exon_number "35";
chrX	StringTie	exon	124100574	124102707	1000	+	.	gene_id "MSTRG.212371"; transcript_id "MSTRG.212371.18"; exon_number "36";
chrX	StringTie	transcript	123960535	124102507	1000	+	.	gene_id "MSTRG.212371"; transcript_id "MSTRG.212371.19";
chrX	StringTie	exon	123960535	123960942	1000	+	.	gene_id "MSTRG.212371"; transcript_id "MSTRG.212371.19"; exon_number "1";
chrX	StringTie	exon	123961726	123961856	1000	+	.	gene_id "MSTRG.212371"; transcript_id "MSTRG.212371.19"; exon_number "2";
chrX	StringTie	exon	123962079	123962106	1000	+	.	gene_id "MSTRG.212371"; transcript_id "MSTRG.212371.19"; exon_number "3";
chrX	StringTie	exon	124021367	124021431	1000	+	.	gene_id "MSTRG.212371"; transcript_id "MSTRG.212371.19"; exon_number "4";
chrX	StringTie	exon	124022531	124022671	1000	+	.	gene_id "MSTRG.212371"; transcript_id "MSTRG.212371.19"; exon_number "5";
chrX	StringTie	exon	124025840	124025918	1000	+	.	gene_id "MSTRG.212371"; transcript_id "MSTRG.212371.19"; exon_number "6";
chrX	StringTie	exon	124030961	124031125	1000	+	.	gene_id "MSTRG.212371"; transcript_id "MSTRG.212371.19"; exon_number "7";
chrX	StringTie	exon	124037527	124037623	1000	+	.	gene_id "MSTRG.212371"; transcript_id "MSTRG.212371.19"; exon_number "8";
chrX	StringTie	exon	124042569	124042645	1000	+	.	gene_id "MSTRG.212371"; transcript_id "MSTRG.212371.19"; exon_number "9";
chrX	StringTie	exon	124045164	124045368	1000	+	.	gene_id "MSTRG.212371"; transcript_id "MSTRG.212371.19"; exon_number "10";
chrX	StringTie	exon	124047354	124047505	1000	+	.	gene_id "MSTRG.212371"; transcript_id "MSTRG.212371.19"; exon_number "11";
chrX	StringTie	exon	124049005	124049078	1000	+	.	gene_id "MSTRG.212371"; transcript_id "MSTRG.212371.19"; exon_number "12";
chrX	StringTie	exon	124050186	124050309	1000	+	.	gene_id "MSTRG.212371"; transcript_id "MSTRG.212371.19"; exon_number "13";
chrX	StringTie	exon	124051121	124051219	1000	+	.	gene_id "MSTRG.212371"; transcript_id "MSTRG.212371.19"; exon_number "14";
chrX	StringTie	exon	124051315	124051394	1000	+	.	gene_id "MSTRG.212371"; transcript_id "MSTRG.212371.19"; exon_number "15";
chrX	StringTie	exon	124056128	124056235	1000	+	.	gene_id "MSTRG.212371"; transcript_id "MSTRG.212371.19"; exon_number "16";
chrX	StringTie	exon	124057866	124057977	1000	+	.	gene_id "MSTRG.212371"; transcript_id "MSTRG.212371.19"; exon_number "17";
chrX	StringTie	exon	124061224	124061341	1000	+	.	gene_id "MSTRG.212371"; transcript_id "MSTRG.212371.19"; exon_number "18";
chrX	StringTie	exon	124061771	124061874	1000	+	.	gene_id "MSTRG.212371"; transcript_id "MSTRG.212371.19"; exon_number "19";
chrX	StringTie	exon	124062902	124062994	1000	+	.	gene_id "MSTRG.212371"; transcript_id "MSTRG.212371.19"; exon_number "20";
chrX	StringTie	exon	124063116	124063205	1000	+	.	gene_id "MSTRG.212371"; transcript_id "MSTRG.212371.19"; exon_number "21";
chrX	StringTie	exon	124063848	124064051	1000	+	.	gene_id "MSTRG.212371"; transcript_id "MSTRG.212371.19"; exon_number "22";
chrX	StringTie	exon	124065876	124065946	1000	+	.	gene_id "MSTRG.212371"; transcript_id "MSTRG.212371.19"; exon_number "23";
chrX	StringTie	exon	124066175	124066262	1000	+	.	gene_id "MSTRG.212371"; transcript_id "MSTRG.212371.19"; exon_number "24";
chrX	StringTie	exon	124066356	124066436	1000	+	.	gene_id "MSTRG.212371"; transcript_id "MSTRG.212371.19"; exon_number "25";
chrX	StringTie	exon	124068564	124068656	1000	+	.	gene_id "MSTRG.212371"; transcript_id "MSTRG.212371.19"; exon_number "26";
chrX	StringTie	exon	124071149	124071323	1000	+	.	gene_id "MSTRG.212371"; transcript_id "MSTRG.212371.19"; exon_number "27";
chrX	StringTie	exon	124076332	124076471	1000	+	.	gene_id "MSTRG.212371"; transcript_id "MSTRG.212371.19"; exon_number "28";
chrX	StringTie	exon	124077957	124078058	1000	+	.	gene_id "MSTRG.212371"; transcript_id "MSTRG.212371.19"; exon_number "29";
chrX	StringTie	exon	124081380	124081528	1000	+	.	gene_id "MSTRG.212371"; transcript_id "MSTRG.212371.19"; exon_number "30";
chrX	StringTie	exon	124083421	124083549	1000	+	.	gene_id "MSTRG.212371"; transcript_id "MSTRG.212371.19"; exon_number "31";
chrX	StringTie	exon	124086547	124086770	1000	+	.	gene_id "MSTRG.212371"; transcript_id "MSTRG.212371.19"; exon_number "32";
chrX	StringTie	exon	124090575	124090764	1000	+	.	gene_id "MSTRG.212371"; transcript_id "MSTRG.212371.19"; exon_number "33";
chrX	StringTie	exon	124094018	124094144	1000	+	.	gene_id "MSTRG.212371"; transcript_id "MSTRG.212371.19"; exon_number "34";
chrX	StringTie	exon	124095372	124095449	1000	+	.	gene_id "MSTRG.212371"; transcript_id "MSTRG.212371.19"; exon_number "35";
chrX	StringTie	exon	124100574	124102507	1000	+	.	gene_id "MSTRG.212371"; transcript_id "MSTRG.212371.19"; exon_number "36";
chrX	StringTie	transcript	123959432	124102692	1000	+	.	gene_id "MSTRG.212371"; transcript_id "MSTRG.212371.2";
chrX	StringTie	exon	123959432	123960866	1000	+	.	gene_id "MSTRG.212371"; transcript_id "MSTRG.212371.2"; exon_number "1";
chrX	StringTie	exon	124022531	124022671	1000	+	.	gene_id "MSTRG.212371"; transcript_id "MSTRG.212371.2"; exon_number "2";
chrX	StringTie	exon	124025840	124025918	1000	+	.	gene_id "MSTRG.212371"; transcript_id "MSTRG.212371.2"; exon_number "3";
chrX	StringTie	exon	124030961	124031125	1000	+	.	gene_id "MSTRG.212371"; transcript_id "MSTRG.212371.2"; exon_number "4";
chrX	StringTie	exon	124037527	124037623	1000	+	.	gene_id "MSTRG.212371"; transcript_id "MSTRG.212371.2"; exon_number "5";
chrX	StringTie	exon	124042569	124042645	1000	+	.	gene_id "MSTRG.212371"; transcript_id "MSTRG.212371.2"; exon_number "6";
chrX	StringTie	exon	124045164	124045368	1000	+	.	gene_id "MSTRG.212371"; transcript_id "MSTRG.212371.2"; exon_number "7";
chrX	StringTie	exon	124047354	124047505	1000	+	.	gene_id "MSTRG.212371"; transcript_id "MSTRG.212371.2"; exon_number "8";
chrX	StringTie	exon	124049005	124049078	1000	+	.	gene_id "MSTRG.212371"; transcript_id "MSTRG.212371.2"; exon_number "9";
chrX	StringTie	exon	124050186	124050309	1000	+	.	gene_id "MSTRG.212371"; transcript_id "MSTRG.212371.2"; exon_number "10";
chrX	StringTie	exon	124051121	124051219	1000	+	.	gene_id "MSTRG.212371"; transcript_id "MSTRG.212371.2"; exon_number "11";
chrX	StringTie	exon	124051315	124051394	1000	+	.	gene_id "MSTRG.212371"; transcript_id "MSTRG.212371.2"; exon_number "12";
chrX	StringTie	exon	124056128	124056235	1000	+	.	gene_id "MSTRG.212371"; transcript_id "MSTRG.212371.2"; exon_number "13";
chrX	StringTie	exon	124057866	124057977	1000	+	.	gene_id "MSTRG.212371"; transcript_id "MSTRG.212371.2"; exon_number "14";
chrX	StringTie	exon	124061224	124061341	1000	+	.	gene_id "MSTRG.212371"; transcript_id "MSTRG.212371.2"; exon_number "15";
chrX	StringTie	exon	124061771	124061874	1000	+	.	gene_id "MSTRG.212371"; transcript_id "MSTRG.212371.2"; exon_number "16";
chrX	StringTie	exon	124062902	124062994	1000	+	.	gene_id "MSTRG.212371"; transcript_id "MSTRG.212371.2"; exon_number "17";
chrX	StringTie	exon	124063116	124063205	1000	+	.	gene_id "MSTRG.212371"; transcript_id "MSTRG.212371.2"; exon_number "18";
chrX	StringTie	exon	124063848	124064051	1000	+	.	gene_id "MSTRG.212371"; transcript_id "MSTRG.212371.2"; exon_number "19";
chrX	StringTie	exon	124065876	124065946	1000	+	.	gene_id "MSTRG.212371"; transcript_id "MSTRG.212371.2"; exon_number "20";
chrX	StringTie	exon	124066175	124066262	1000	+	.	gene_id "MSTRG.212371"; transcript_id "MSTRG.212371.2"; exon_number "21";
chrX	StringTie	exon	124066356	124066436	1000	+	.	gene_id "MSTRG.212371"; transcript_id "MSTRG.212371.2"; exon_number "22";
chrX	StringTie	exon	124068564	124068656	1000	+	.	gene_id "MSTRG.212371"; transcript_id "MSTRG.212371.2"; exon_number "23";
chrX	StringTie	exon	124071149	124071323	1000	+	.	gene_id "MSTRG.212371"; transcript_id "MSTRG.212371.2"; exon_number "24";
chrX	StringTie	exon	124076332	124076471	1000	+	.	gene_id "MSTRG.212371"; transcript_id "MSTRG.212371.2"; exon_number "25";
chrX	StringTie	exon	124077957	124078058	1000	+	.	gene_id "MSTRG.212371"; transcript_id "MSTRG.212371.2"; exon_number "26";
chrX	StringTie	exon	124081380	124081528	1000	+	.	gene_id "MSTRG.212371"; transcript_id "MSTRG.212371.2"; exon_number "27";
chrX	StringTie	exon	124083421	124083549	1000	+	.	gene_id "MSTRG.212371"; transcript_id "MSTRG.212371.2"; exon_number "28";
chrX	StringTie	exon	124086547	124086770	1000	+	.	gene_id "MSTRG.212371"; transcript_id "MSTRG.212371.2"; exon_number "29";
chrX	StringTie	exon	124090575	124090764	1000	+	.	gene_id "MSTRG.212371"; transcript_id "MSTRG.212371.2"; exon_number "30";
chrX	StringTie	exon	124094018	124094144	1000	+	.	gene_id "MSTRG.212371"; transcript_id "MSTRG.212371.2"; exon_number "31";
chrX	StringTie	exon	124095372	124095449	1000	+	.	gene_id "MSTRG.212371"; transcript_id "MSTRG.212371.2"; exon_number "32";
chrX	StringTie	exon	124100574	124102692	1000	+	.	gene_id "MSTRG.212371"; transcript_id "MSTRG.212371.2"; exon_number "33";
chrX	StringTie	transcript	123960603	124102661	1000	+	.	gene_id "MSTRG.212371"; transcript_id "MSTRG.212371.21";
chrX	StringTie	exon	123960603	123960866	1000	+	.	gene_id "MSTRG.212371"; transcript_id "MSTRG.212371.21"; exon_number "1";
chrX	StringTie	exon	123961728	123961856	1000	+	.	gene_id "MSTRG.212371"; transcript_id "MSTRG.212371.21"; exon_number "2";
chrX	StringTie	exon	123962079	123962106	1000	+	.	gene_id "MSTRG.212371"; transcript_id "MSTRG.212371.21"; exon_number "3";
chrX	StringTie	exon	124021367	124021431	1000	+	.	gene_id "MSTRG.212371"; transcript_id "MSTRG.212371.21"; exon_number "4";
chrX	StringTie	exon	124022531	124022671	1000	+	.	gene_id "MSTRG.212371"; transcript_id "MSTRG.212371.21"; exon_number "5";
chrX	StringTie	exon	124025840	124025918	1000	+	.	gene_id "MSTRG.212371"; transcript_id "MSTRG.212371.21"; exon_number "6";
chrX	StringTie	exon	124030961	124031125	1000	+	.	gene_id "MSTRG.212371"; transcript_id "MSTRG.212371.21"; exon_number "7";
chrX	StringTie	exon	124037527	124037623	1000	+	.	gene_id "MSTRG.212371"; transcript_id "MSTRG.212371.21"; exon_number "8";
chrX	StringTie	exon	124042569	124042645	1000	+	.	gene_id "MSTRG.212371"; transcript_id "MSTRG.212371.21"; exon_number "9";
chrX	StringTie	exon	124045164	124045368	1000	+	.	gene_id "MSTRG.212371"; transcript_id "MSTRG.212371.21"; exon_number "10";
chrX	StringTie	exon	124047354	124047505	1000	+	.	gene_id "MSTRG.212371"; transcript_id "MSTRG.212371.21"; exon_number "11";
chrX	StringTie	exon	124049005	124049078	1000	+	.	gene_id "MSTRG.212371"; transcript_id "MSTRG.212371.21"; exon_number "12";
chrX	StringTie	exon	124050186	124050309	1000	+	.	gene_id "MSTRG.212371"; transcript_id "MSTRG.212371.21"; exon_number "13";
chrX	StringTie	exon	124051121	124051219	1000	+	.	gene_id "MSTRG.212371"; transcript_id "MSTRG.212371.21"; exon_number "14";
chrX	StringTie	exon	124051315	124051394	1000	+	.	gene_id "MSTRG.212371"; transcript_id "MSTRG.212371.21"; exon_number "15";
chrX	StringTie	exon	124056128	124056235	1000	+	.	gene_id "MSTRG.212371"; transcript_id "MSTRG.212371.21"; exon_number "16";
chrX	StringTie	exon	124057866	124057977	1000	+	.	gene_id "MSTRG.212371"; transcript_id "MSTRG.212371.21"; exon_number "17";
chrX	StringTie	exon	124061224	124061341	1000	+	.	gene_id "MSTRG.212371"; transcript_id "MSTRG.212371.21"; exon_number "18";
chrX	StringTie	exon	124061771	124061874	1000	+	.	gene_id "MSTRG.212371"; transcript_id "MSTRG.212371.21"; exon_number "19";
chrX	StringTie	exon	124062902	124062994	1000	+	.	gene_id "MSTRG.212371"; transcript_id "MSTRG.212371.21"; exon_number "20";
chrX	StringTie	exon	124063116	124063205	1000	+	.	gene_id "MSTRG.212371"; transcript_id "MSTRG.212371.21"; exon_number "21";
chrX	StringTie	exon	124063848	124064051	1000	+	.	gene_id "MSTRG.212371"; transcript_id "MSTRG.212371.21"; exon_number "22";
chrX	StringTie	exon	124065876	124065946	1000	+	.	gene_id "MSTRG.212371"; transcript_id "MSTRG.212371.21"; exon_number "23";
chrX	StringTie	exon	124066175	124066262	1000	+	.	gene_id "MSTRG.212371"; transcript_id "MSTRG.212371.21"; exon_number "24";
chrX	StringTie	exon	124066356	124066436	1000	+	.	gene_id "MSTRG.212371"; transcript_id "MSTRG.212371.21"; exon_number "25";
chrX	StringTie	exon	124068564	124068656	1000	+	.	gene_id "MSTRG.212371"; transcript_id "MSTRG.212371.21"; exon_number "26";
chrX	StringTie	exon	124071149	124071323	1000	+	.	gene_id "MSTRG.212371"; transcript_id "MSTRG.212371.21"; exon_number "27";
chrX	StringTie	exon	124076332	124076471	1000	+	.	gene_id "MSTRG.212371"; transcript_id "MSTRG.212371.21"; exon_number "28";
chrX	StringTie	exon	124077957	124078058	1000	+	.	gene_id "MSTRG.212371"; transcript_id "MSTRG.212371.21"; exon_number "29";
chrX	StringTie	exon	124081380	124081528	1000	+	.	gene_id "MSTRG.212371"; transcript_id "MSTRG.212371.21"; exon_number "30";
chrX	StringTie	exon	124083421	124083549	1000	+	.	gene_id "MSTRG.212371"; transcript_id "MSTRG.212371.21"; exon_number "31";
chrX	StringTie	exon	124086547	124086770	1000	+	.	gene_id "MSTRG.212371"; transcript_id "MSTRG.212371.21"; exon_number "32";
chrX	StringTie	exon	124090575	124090764	1000	+	.	gene_id "MSTRG.212371"; transcript_id "MSTRG.212371.21"; exon_number "33";
chrX	StringTie	exon	124094018	124094144	1000	+	.	gene_id "MSTRG.212371"; transcript_id "MSTRG.212371.21"; exon_number "34";
chrX	StringTie	exon	124095372	124095449	1000	+	.	gene_id "MSTRG.212371"; transcript_id "MSTRG.212371.21"; exon_number "35";
chrX	StringTie	exon	124100574	124102661	1000	+	.	gene_id "MSTRG.212371"; transcript_id "MSTRG.212371.21"; exon_number "36";
chrX	StringTie	transcript	123960864	124102661	1000	+	.	gene_id "MSTRG.212371"; transcript_id "MSTRG.212371.23";
chrX	StringTie	exon	123960864	123960942	1000	+	.	gene_id "MSTRG.212371"; transcript_id "MSTRG.212371.23"; exon_number "1";
chrX	StringTie	exon	124022531	124022671	1000	+	.	gene_id "MSTRG.212371"; transcript_id "MSTRG.212371.23"; exon_number "2";
chrX	StringTie	exon	124025840	124025918	1000	+	.	gene_id "MSTRG.212371"; transcript_id "MSTRG.212371.23"; exon_number "3";
chrX	StringTie	exon	124026565	124026687	1000	+	.	gene_id "MSTRG.212371"; transcript_id "MSTRG.212371.23"; exon_number "4";
chrX	StringTie	exon	124030961	124031125	1000	+	.	gene_id "MSTRG.212371"; transcript_id "MSTRG.212371.23"; exon_number "5";
chrX	StringTie	exon	124037527	124037623	1000	+	.	gene_id "MSTRG.212371"; transcript_id "MSTRG.212371.23"; exon_number "6";
chrX	StringTie	exon	124042569	124042645	1000	+	.	gene_id "MSTRG.212371"; transcript_id "MSTRG.212371.23"; exon_number "7";
chrX	StringTie	exon	124045164	124045368	1000	+	.	gene_id "MSTRG.212371"; transcript_id "MSTRG.212371.23"; exon_number "8";
chrX	StringTie	exon	124047354	124047505	1000	+	.	gene_id "MSTRG.212371"; transcript_id "MSTRG.212371.23"; exon_number "9";
chrX	StringTie	exon	124049005	124049078	1000	+	.	gene_id "MSTRG.212371"; transcript_id "MSTRG.212371.23"; exon_number "10";
chrX	StringTie	exon	124050186	124050309	1000	+	.	gene_id "MSTRG.212371"; transcript_id "MSTRG.212371.23"; exon_number "11";
chrX	StringTie	exon	124051121	124051219	1000	+	.	gene_id "MSTRG.212371"; transcript_id "MSTRG.212371.23"; exon_number "12";
chrX	StringTie	exon	124051315	124051394	1000	+	.	gene_id "MSTRG.212371"; transcript_id "MSTRG.212371.23"; exon_number "13";
chrX	StringTie	exon	124056128	124056235	1000	+	.	gene_id "MSTRG.212371"; transcript_id "MSTRG.212371.23"; exon_number "14";
chrX	StringTie	exon	124057866	124057977	1000	+	.	gene_id "MSTRG.212371"; transcript_id "MSTRG.212371.23"; exon_number "15";
chrX	StringTie	exon	124061224	124061341	1000	+	.	gene_id "MSTRG.212371"; transcript_id "MSTRG.212371.23"; exon_number "16";
chrX	StringTie	exon	124061771	124061874	1000	+	.	gene_id "MSTRG.212371"; transcript_id "MSTRG.212371.23"; exon_number "17";
chrX	StringTie	exon	124062902	124062994	1000	+	.	gene_id "MSTRG.212371"; transcript_id "MSTRG.212371.23"; exon_number "18";
chrX	StringTie	exon	124063116	124063205	1000	+	.	gene_id "MSTRG.212371"; transcript_id "MSTRG.212371.23"; exon_number "19";
chrX	StringTie	exon	124063848	124064051	1000	+	.	gene_id "MSTRG.212371"; transcript_id "MSTRG.212371.23"; exon_number "20";
chrX	StringTie	exon	124065876	124065946	1000	+	.	gene_id "MSTRG.212371"; transcript_id "MSTRG.212371.23"; exon_number "21";
chrX	StringTie	exon	124066175	124066262	1000	+	.	gene_id "MSTRG.212371"; transcript_id "MSTRG.212371.23"; exon_number "22";
chrX	StringTie	exon	124066356	124066436	1000	+	.	gene_id "MSTRG.212371"; transcript_id "MSTRG.212371.23"; exon_number "23";
chrX	StringTie	exon	124068564	124068656	1000	+	.	gene_id "MSTRG.212371"; transcript_id "MSTRG.212371.23"; exon_number "24";
chrX	StringTie	exon	124071149	124071323	1000	+	.	gene_id "MSTRG.212371"; transcript_id "MSTRG.212371.23"; exon_number "25";
chrX	StringTie	exon	124076332	124076471	1000	+	.	gene_id "MSTRG.212371"; transcript_id "MSTRG.212371.23"; exon_number "26";
chrX	StringTie	exon	124077957	124078058	1000	+	.	gene_id "MSTRG.212371"; transcript_id "MSTRG.212371.23"; exon_number "27";
chrX	StringTie	exon	124081380	124081528	1000	+	.	gene_id "MSTRG.212371"; transcript_id "MSTRG.212371.23"; exon_number "28";
chrX	StringTie	exon	124083421	124083549	1000	+	.	gene_id "MSTRG.212371"; transcript_id "MSTRG.212371.23"; exon_number "29";
chrX	StringTie	exon	124086547	124086770	1000	+	.	gene_id "MSTRG.212371"; transcript_id "MSTRG.212371.23"; exon_number "30";
chrX	StringTie	exon	124090575	124090764	1000	+	.	gene_id "MSTRG.212371"; transcript_id "MSTRG.212371.23"; exon_number "31";
chrX	StringTie	exon	124094018	124094144	1000	+	.	gene_id "MSTRG.212371"; transcript_id "MSTRG.212371.23"; exon_number "32";
chrX	StringTie	exon	124095372	124095449	1000	+	.	gene_id "MSTRG.212371"; transcript_id "MSTRG.212371.23"; exon_number "33";
chrX	StringTie	exon	124100574	124102661	1000	+	.	gene_id "MSTRG.212371"; transcript_id "MSTRG.212371.23"; exon_number "34";
chrX	StringTie	transcript	123961269	124102661	1000	+	.	gene_id "MSTRG.212371"; transcript_id "MSTRG.212371.25";
chrX	StringTie	exon	123961269	123961435	1000	+	.	gene_id "MSTRG.212371"; transcript_id "MSTRG.212371.25"; exon_number "1";
chrX	StringTie	exon	123961726	123961856	1000	+	.	gene_id "MSTRG.212371"; transcript_id "MSTRG.212371.25"; exon_number "2";
chrX	StringTie	exon	124022531	124022671	1000	+	.	gene_id "MSTRG.212371"; transcript_id "MSTRG.212371.25"; exon_number "3";
chrX	StringTie	exon	124025840	124025918	1000	+	.	gene_id "MSTRG.212371"; transcript_id "MSTRG.212371.25"; exon_number "4";
chrX	StringTie	exon	124030961	124031125	1000	+	.	gene_id "MSTRG.212371"; transcript_id "MSTRG.212371.25"; exon_number "5";
chrX	StringTie	exon	124037527	124037623	1000	+	.	gene_id "MSTRG.212371"; transcript_id "MSTRG.212371.25"; exon_number "6";
chrX	StringTie	exon	124042569	124042645	1000	+	.	gene_id "MSTRG.212371"; transcript_id "MSTRG.212371.25"; exon_number "7";
chrX	StringTie	exon	124045164	124045368	1000	+	.	gene_id "MSTRG.212371"; transcript_id "MSTRG.212371.25"; exon_number "8";
chrX	StringTie	exon	124047354	124047505	1000	+	.	gene_id "MSTRG.212371"; transcript_id "MSTRG.212371.25"; exon_number "9";
chrX	StringTie	exon	124049005	124049078	1000	+	.	gene_id "MSTRG.212371"; transcript_id "MSTRG.212371.25"; exon_number "10";
chrX	StringTie	exon	124050186	124050309	1000	+	.	gene_id "MSTRG.212371"; transcript_id "MSTRG.212371.25"; exon_number "11";
chrX	StringTie	exon	124051121	124051219	1000	+	.	gene_id "MSTRG.212371"; transcript_id "MSTRG.212371.25"; exon_number "12";
chrX	StringTie	exon	124051315	124051394	1000	+	.	gene_id "MSTRG.212371"; transcript_id "MSTRG.212371.25"; exon_number "13";
chrX	StringTie	exon	124056128	124056235	1000	+	.	gene_id "MSTRG.212371"; transcript_id "MSTRG.212371.25"; exon_number "14";
chrX	StringTie	exon	124057866	124057977	1000	+	.	gene_id "MSTRG.212371"; transcript_id "MSTRG.212371.25"; exon_number "15";
chrX	StringTie	exon	124061224	124061341	1000	+	.	gene_id "MSTRG.212371"; transcript_id "MSTRG.212371.25"; exon_number "16";
chrX	StringTie	exon	124061771	124061874	1000	+	.	gene_id "MSTRG.212371"; transcript_id "MSTRG.212371.25"; exon_number "17";
chrX	StringTie	exon	124062902	124062994	1000	+	.	gene_id "MSTRG.212371"; transcript_id "MSTRG.212371.25"; exon_number "18";
chrX	StringTie	exon	124063116	124063205	1000	+	.	gene_id "MSTRG.212371"; transcript_id "MSTRG.212371.25"; exon_number "19";
chrX	StringTie	exon	124063848	124064051	1000	+	.	gene_id "MSTRG.212371"; transcript_id "MSTRG.212371.25"; exon_number "20";
chrX	StringTie	exon	124065876	124065946	1000	+	.	gene_id "MSTRG.212371"; transcript_id "MSTRG.212371.25"; exon_number "21";
chrX	StringTie	exon	124066175	124066262	1000	+	.	gene_id "MSTRG.212371"; transcript_id "MSTRG.212371.25"; exon_number "22";
chrX	StringTie	exon	124066356	124066436	1000	+	.	gene_id "MSTRG.212371"; transcript_id "MSTRG.212371.25"; exon_number "23";
chrX	StringTie	exon	124068564	124068656	1000	+	.	gene_id "MSTRG.212371"; transcript_id "MSTRG.212371.25"; exon_number "24";
chrX	StringTie	exon	124071149	124071323	1000	+	.	gene_id "MSTRG.212371"; transcript_id "MSTRG.212371.25"; exon_number "25";
chrX	StringTie	exon	124076332	124076471	1000	+	.	gene_id "MSTRG.212371"; transcript_id "MSTRG.212371.25"; exon_number "26";
chrX	StringTie	exon	124077957	124078058	1000	+	.	gene_id "MSTRG.212371"; transcript_id "MSTRG.212371.25"; exon_number "27";
chrX	StringTie	exon	124081380	124081528	1000	+	.	gene_id "MSTRG.212371"; transcript_id "MSTRG.212371.25"; exon_number "28";
chrX	StringTie	exon	124083421	124083549	1000	+	.	gene_id "MSTRG.212371"; transcript_id "MSTRG.212371.25"; exon_number "29";
chrX	StringTie	exon	124086547	124086770	1000	+	.	gene_id "MSTRG.212371"; transcript_id "MSTRG.212371.25"; exon_number "30";
chrX	StringTie	exon	124090575	124090764	1000	+	.	gene_id "MSTRG.212371"; transcript_id "MSTRG.212371.25"; exon_number "31";
chrX	StringTie	exon	124094018	124094144	1000	+	.	gene_id "MSTRG.212371"; transcript_id "MSTRG.212371.25"; exon_number "32";
chrX	StringTie	exon	124095372	124095449	1000	+	.	gene_id "MSTRG.212371"; transcript_id "MSTRG.212371.25"; exon_number "33";
chrX	StringTie	exon	124100574	124102661	1000	+	.	gene_id "MSTRG.212371"; transcript_id "MSTRG.212371.25"; exon_number "34";
chrX	StringTie	transcript	123961269	124102661	1000	+	.	gene_id "MSTRG.212371"; transcript_id "MSTRG.212371.26";
chrX	StringTie	exon	123961269	123961435	1000	+	.	gene_id "MSTRG.212371"; transcript_id "MSTRG.212371.26"; exon_number "1";
chrX	StringTie	exon	124021367	124021431	1000	+	.	gene_id "MSTRG.212371"; transcript_id "MSTRG.212371.26"; exon_number "2";
chrX	StringTie	exon	124022531	124022671	1000	+	.	gene_id "MSTRG.212371"; transcript_id "MSTRG.212371.26"; exon_number "3";
chrX	StringTie	exon	124025840	124025918	1000	+	.	gene_id "MSTRG.212371"; transcript_id "MSTRG.212371.26"; exon_number "4";
chrX	StringTie	exon	124030961	124031125	1000	+	.	gene_id "MSTRG.212371"; transcript_id "MSTRG.212371.26"; exon_number "5";
chrX	StringTie	exon	124037527	124037623	1000	+	.	gene_id "MSTRG.212371"; transcript_id "MSTRG.212371.26"; exon_number "6";
chrX	StringTie	exon	124042569	124042645	1000	+	.	gene_id "MSTRG.212371"; transcript_id "MSTRG.212371.26"; exon_number "7";
chrX	StringTie	exon	124045164	124045368	1000	+	.	gene_id "MSTRG.212371"; transcript_id "MSTRG.212371.26"; exon_number "8";
chrX	StringTie	exon	124047354	124047505	1000	+	.	gene_id "MSTRG.212371"; transcript_id "MSTRG.212371.26"; exon_number "9";
chrX	StringTie	exon	124049005	124049078	1000	+	.	gene_id "MSTRG.212371"; transcript_id "MSTRG.212371.26"; exon_number "10";
chrX	StringTie	exon	124050186	124050309	1000	+	.	gene_id "MSTRG.212371"; transcript_id "MSTRG.212371.26"; exon_number "11";
chrX	StringTie	exon	124051121	124051219	1000	+	.	gene_id "MSTRG.212371"; transcript_id "MSTRG.212371.26"; exon_number "12";
chrX	StringTie	exon	124051315	124051394	1000	+	.	gene_id "MSTRG.212371"; transcript_id "MSTRG.212371.26"; exon_number "13";
chrX	StringTie	exon	124056128	124056235	1000	+	.	gene_id "MSTRG.212371"; transcript_id "MSTRG.212371.26"; exon_number "14";
chrX	StringTie	exon	124057866	124057977	1000	+	.	gene_id "MSTRG.212371"; transcript_id "MSTRG.212371.26"; exon_number "15";
chrX	StringTie	exon	124061224	124061341	1000	+	.	gene_id "MSTRG.212371"; transcript_id "MSTRG.212371.26"; exon_number "16";
chrX	StringTie	exon	124061771	124061874	1000	+	.	gene_id "MSTRG.212371"; transcript_id "MSTRG.212371.26"; exon_number "17";
chrX	StringTie	exon	124062902	124062994	1000	+	.	gene_id "MSTRG.212371"; transcript_id "MSTRG.212371.26"; exon_number "18";
chrX	StringTie	exon	124063116	124063205	1000	+	.	gene_id "MSTRG.212371"; transcript_id "MSTRG.212371.26"; exon_number "19";
chrX	StringTie	exon	124063848	124064051	1000	+	.	gene_id "MSTRG.212371"; transcript_id "MSTRG.212371.26"; exon_number "20";
chrX	StringTie	exon	124065876	124065946	1000	+	.	gene_id "MSTRG.212371"; transcript_id "MSTRG.212371.26"; exon_number "21";
chrX	StringTie	exon	124066175	124066262	1000	+	.	gene_id "MSTRG.212371"; transcript_id "MSTRG.212371.26"; exon_number "22";
chrX	StringTie	exon	124066356	124066436	1000	+	.	gene_id "MSTRG.212371"; transcript_id "MSTRG.212371.26"; exon_number "23";
chrX	StringTie	exon	124068564	124068656	1000	+	.	gene_id "MSTRG.212371"; transcript_id "MSTRG.212371.26"; exon_number "24";
chrX	StringTie	exon	124071149	124071323	1000	+	.	gene_id "MSTRG.212371"; transcript_id "MSTRG.212371.26"; exon_number "25";
chrX	StringTie	exon	124076332	124076471	1000	+	.	gene_id "MSTRG.212371"; transcript_id "MSTRG.212371.26"; exon_number "26";
chrX	StringTie	exon	124077957	124078058	1000	+	.	gene_id "MSTRG.212371"; transcript_id "MSTRG.212371.26"; exon_number "27";
chrX	StringTie	exon	124081380	124081528	1000	+	.	gene_id "MSTRG.212371"; transcript_id "MSTRG.212371.26"; exon_number "28";
chrX	StringTie	exon	124083421	124083549	1000	+	.	gene_id "MSTRG.212371"; transcript_id "MSTRG.212371.26"; exon_number "29";
chrX	StringTie	exon	124086547	124086770	1000	+	.	gene_id "MSTRG.212371"; transcript_id "MSTRG.212371.26"; exon_number "30";
chrX	StringTie	exon	124090575	124090764	1000	+	.	gene_id "MSTRG.212371"; transcript_id "MSTRG.212371.26"; exon_number "31";
chrX	StringTie	exon	124090854	124090964	1000	+	.	gene_id "MSTRG.212371"; transcript_id "MSTRG.212371.26"; exon_number "32";
chrX	StringTie	exon	124094018	124094144	1000	+	.	gene_id "MSTRG.212371"; transcript_id "MSTRG.212371.26"; exon_number "33";
chrX	StringTie	exon	124095372	124095449	1000	+	.	gene_id "MSTRG.212371"; transcript_id "MSTRG.212371.26"; exon_number "34";
chrX	StringTie	exon	124100574	124102661	1000	+	.	gene_id "MSTRG.212371"; transcript_id "MSTRG.212371.26"; exon_number "35";
chrX	StringTie	transcript	123961270	124102661	1000	+	.	gene_id "MSTRG.212371"; transcript_id "MSTRG.212371.27";
chrX	StringTie	exon	123961270	123961435	1000	+	.	gene_id "MSTRG.212371"; transcript_id "MSTRG.212371.27"; exon_number "1";
chrX	StringTie	exon	124021367	124021431	1000	+	.	gene_id "MSTRG.212371"; transcript_id "MSTRG.212371.27"; exon_number "2";
chrX	StringTie	exon	124022531	124022671	1000	+	.	gene_id "MSTRG.212371"; transcript_id "MSTRG.212371.27"; exon_number "3";
chrX	StringTie	exon	124025840	124025918	1000	+	.	gene_id "MSTRG.212371"; transcript_id "MSTRG.212371.27"; exon_number "4";
chrX	StringTie	exon	124030961	124031125	1000	+	.	gene_id "MSTRG.212371"; transcript_id "MSTRG.212371.27"; exon_number "5";
chrX	StringTie	exon	124037527	124037623	1000	+	.	gene_id "MSTRG.212371"; transcript_id "MSTRG.212371.27"; exon_number "6";
chrX	StringTie	exon	124042569	124042645	1000	+	.	gene_id "MSTRG.212371"; transcript_id "MSTRG.212371.27"; exon_number "7";
chrX	StringTie	exon	124045164	124045368	1000	+	.	gene_id "MSTRG.212371"; transcript_id "MSTRG.212371.27"; exon_number "8";
chrX	StringTie	exon	124047354	124047505	1000	+	.	gene_id "MSTRG.212371"; transcript_id "MSTRG.212371.27"; exon_number "9";
chrX	StringTie	exon	124049005	124049078	1000	+	.	gene_id "MSTRG.212371"; transcript_id "MSTRG.212371.27"; exon_number "10";
chrX	StringTie	exon	124050186	124050309	1000	+	.	gene_id "MSTRG.212371"; transcript_id "MSTRG.212371.27"; exon_number "11";
chrX	StringTie	exon	124051121	124051219	1000	+	.	gene_id "MSTRG.212371"; transcript_id "MSTRG.212371.27"; exon_number "12";
chrX	StringTie	exon	124051315	124051394	1000	+	.	gene_id "MSTRG.212371"; transcript_id "MSTRG.212371.27"; exon_number "13";
chrX	StringTie	exon	124056128	124056235	1000	+	.	gene_id "MSTRG.212371"; transcript_id "MSTRG.212371.27"; exon_number "14";
chrX	StringTie	exon	124057866	124057977	1000	+	.	gene_id "MSTRG.212371"; transcript_id "MSTRG.212371.27"; exon_number "15";
chrX	StringTie	exon	124061224	124061341	1000	+	.	gene_id "MSTRG.212371"; transcript_id "MSTRG.212371.27"; exon_number "16";
chrX	StringTie	exon	124061771	124061874	1000	+	.	gene_id "MSTRG.212371"; transcript_id "MSTRG.212371.27"; exon_number "17";
chrX	StringTie	exon	124062902	124062994	1000	+	.	gene_id "MSTRG.212371"; transcript_id "MSTRG.212371.27"; exon_number "18";
chrX	StringTie	exon	124063116	124063205	1000	+	.	gene_id "MSTRG.212371"; transcript_id "MSTRG.212371.27"; exon_number "19";
chrX	StringTie	exon	124063848	124064051	1000	+	.	gene_id "MSTRG.212371"; transcript_id "MSTRG.212371.27"; exon_number "20";
chrX	StringTie	exon	124065876	124065946	1000	+	.	gene_id "MSTRG.212371"; transcript_id "MSTRG.212371.27"; exon_number "21";
chrX	StringTie	exon	124066175	124066262	1000	+	.	gene_id "MSTRG.212371"; transcript_id "MSTRG.212371.27"; exon_number "22";
chrX	StringTie	exon	124066356	124066436	1000	+	.	gene_id "MSTRG.212371"; transcript_id "MSTRG.212371.27"; exon_number "23";
chrX	StringTie	exon	124068564	124068656	1000	+	.	gene_id "MSTRG.212371"; transcript_id "MSTRG.212371.27"; exon_number "24";
chrX	StringTie	exon	124071149	124071323	1000	+	.	gene_id "MSTRG.212371"; transcript_id "MSTRG.212371.27"; exon_number "25";
chrX	StringTie	exon	124076332	124076471	1000	+	.	gene_id "MSTRG.212371"; transcript_id "MSTRG.212371.27"; exon_number "26";
chrX	StringTie	exon	124077957	124078058	1000	+	.	gene_id "MSTRG.212371"; transcript_id "MSTRG.212371.27"; exon_number "27";
chrX	StringTie	exon	124081380	124081528	1000	+	.	gene_id "MSTRG.212371"; transcript_id "MSTRG.212371.27"; exon_number "28";
chrX	StringTie	exon	124083421	124083549	1000	+	.	gene_id "MSTRG.212371"; transcript_id "MSTRG.212371.27"; exon_number "29";
chrX	StringTie	exon	124086547	124086770	1000	+	.	gene_id "MSTRG.212371"; transcript_id "MSTRG.212371.27"; exon_number "30";
chrX	StringTie	exon	124090575	124090764	1000	+	.	gene_id "MSTRG.212371"; transcript_id "MSTRG.212371.27"; exon_number "31";
chrX	StringTie	exon	124094018	124094144	1000	+	.	gene_id "MSTRG.212371"; transcript_id "MSTRG.212371.27"; exon_number "32";
chrX	StringTie	exon	124095372	124095449	1000	+	.	gene_id "MSTRG.212371"; transcript_id "MSTRG.212371.27"; exon_number "33";
chrX	StringTie	exon	124100574	124102661	1000	+	.	gene_id "MSTRG.212371"; transcript_id "MSTRG.212371.27"; exon_number "34";
chrX	StringTie	transcript	123961303	124102613	1000	+	.	gene_id "MSTRG.212371"; transcript_id "MSTRG.212371.28";
chrX	StringTie	exon	123961303	123961435	1000	+	.	gene_id "MSTRG.212371"; transcript_id "MSTRG.212371.28"; exon_number "1";
chrX	StringTie	exon	123961726	123961856	1000	+	.	gene_id "MSTRG.212371"; transcript_id "MSTRG.212371.28"; exon_number "2";
chrX	StringTie	exon	123962079	123962106	1000	+	.	gene_id "MSTRG.212371"; transcript_id "MSTRG.212371.28"; exon_number "3";
chrX	StringTie	exon	124022531	124022671	1000	+	.	gene_id "MSTRG.212371"; transcript_id "MSTRG.212371.28"; exon_number "4";
chrX	StringTie	exon	124025840	124025918	1000	+	.	gene_id "MSTRG.212371"; transcript_id "MSTRG.212371.28"; exon_number "5";
chrX	StringTie	exon	124030961	124031125	1000	+	.	gene_id "MSTRG.212371"; transcript_id "MSTRG.212371.28"; exon_number "6";
chrX	StringTie	exon	124037527	124037623	1000	+	.	gene_id "MSTRG.212371"; transcript_id "MSTRG.212371.28"; exon_number "7";
chrX	StringTie	exon	124042569	124042645	1000	+	.	gene_id "MSTRG.212371"; transcript_id "MSTRG.212371.28"; exon_number "8";
chrX	StringTie	exon	124045164	124045368	1000	+	.	gene_id "MSTRG.212371"; transcript_id "MSTRG.212371.28"; exon_number "9";
chrX	StringTie	exon	124047354	124047505	1000	+	.	gene_id "MSTRG.212371"; transcript_id "MSTRG.212371.28"; exon_number "10";
chrX	StringTie	exon	124049005	124049078	1000	+	.	gene_id "MSTRG.212371"; transcript_id "MSTRG.212371.28"; exon_number "11";
chrX	StringTie	exon	124050186	124050309	1000	+	.	gene_id "MSTRG.212371"; transcript_id "MSTRG.212371.28"; exon_number "12";
chrX	StringTie	exon	124051121	124051219	1000	+	.	gene_id "MSTRG.212371"; transcript_id "MSTRG.212371.28"; exon_number "13";
chrX	StringTie	exon	124051315	124051394	1000	+	.	gene_id "MSTRG.212371"; transcript_id "MSTRG.212371.28"; exon_number "14";
chrX	StringTie	exon	124056128	124056235	1000	+	.	gene_id "MSTRG.212371"; transcript_id "MSTRG.212371.28"; exon_number "15";
chrX	StringTie	exon	124057866	124057977	1000	+	.	gene_id "MSTRG.212371"; transcript_id "MSTRG.212371.28"; exon_number "16";
chrX	StringTie	exon	124061224	124061341	1000	+	.	gene_id "MSTRG.212371"; transcript_id "MSTRG.212371.28"; exon_number "17";
chrX	StringTie	exon	124061771	124061874	1000	+	.	gene_id "MSTRG.212371"; transcript_id "MSTRG.212371.28"; exon_number "18";
chrX	StringTie	exon	124062902	124062994	1000	+	.	gene_id "MSTRG.212371"; transcript_id "MSTRG.212371.28"; exon_number "19";
chrX	StringTie	exon	124063116	124063205	1000	+	.	gene_id "MSTRG.212371"; transcript_id "MSTRG.212371.28"; exon_number "20";
chrX	StringTie	exon	124063848	124064051	1000	+	.	gene_id "MSTRG.212371"; transcript_id "MSTRG.212371.28"; exon_number "21";
chrX	StringTie	exon	124065876	124065946	1000	+	.	gene_id "MSTRG.212371"; transcript_id "MSTRG.212371.28"; exon_number "22";
chrX	StringTie	exon	124066175	124066262	1000	+	.	gene_id "MSTRG.212371"; transcript_id "MSTRG.212371.28"; exon_number "23";
chrX	StringTie	exon	124066356	124066436	1000	+	.	gene_id "MSTRG.212371"; transcript_id "MSTRG.212371.28"; exon_number "24";
chrX	StringTie	exon	124068564	124068656	1000	+	.	gene_id "MSTRG.212371"; transcript_id "MSTRG.212371.28"; exon_number "25";
chrX	StringTie	exon	124071149	124071323	1000	+	.	gene_id "MSTRG.212371"; transcript_id "MSTRG.212371.28"; exon_number "26";
chrX	StringTie	exon	124076332	124076471	1000	+	.	gene_id "MSTRG.212371"; transcript_id "MSTRG.212371.28"; exon_number "27";
chrX	StringTie	exon	124077957	124078058	1000	+	.	gene_id "MSTRG.212371"; transcript_id "MSTRG.212371.28"; exon_number "28";
chrX	StringTie	exon	124081380	124081528	1000	+	.	gene_id "MSTRG.212371"; transcript_id "MSTRG.212371.28"; exon_number "29";
chrX	StringTie	exon	124083421	124083549	1000	+	.	gene_id "MSTRG.212371"; transcript_id "MSTRG.212371.28"; exon_number "30";
chrX	StringTie	exon	124086547	124086770	1000	+	.	gene_id "MSTRG.212371"; transcript_id "MSTRG.212371.28"; exon_number "31";
chrX	StringTie	exon	124090575	124090764	1000	+	.	gene_id "MSTRG.212371"; transcript_id "MSTRG.212371.28"; exon_number "32";
chrX	StringTie	exon	124090854	124090964	1000	+	.	gene_id "MSTRG.212371"; transcript_id "MSTRG.212371.28"; exon_number "33";
chrX	StringTie	exon	124094018	124094144	1000	+	.	gene_id "MSTRG.212371"; transcript_id "MSTRG.212371.28"; exon_number "34";
chrX	StringTie	exon	124095372	124095449	1000	+	.	gene_id "MSTRG.212371"; transcript_id "MSTRG.212371.28"; exon_number "35";
chrX	StringTie	exon	124100574	124102613	1000	+	.	gene_id "MSTRG.212371"; transcript_id "MSTRG.212371.28"; exon_number "36";
chrX	StringTie	transcript	123961307	124102661	1000	+	.	gene_id "MSTRG.212371"; transcript_id "MSTRG.212371.29";
chrX	StringTie	exon	123961307	123961514	1000	+	.	gene_id "MSTRG.212371"; transcript_id "MSTRG.212371.29"; exon_number "1";
chrX	StringTie	exon	123961726	123961856	1000	+	.	gene_id "MSTRG.212371"; transcript_id "MSTRG.212371.29"; exon_number "2";
chrX	StringTie	exon	123962079	123962106	1000	+	.	gene_id "MSTRG.212371"; transcript_id "MSTRG.212371.29"; exon_number "3";
chrX	StringTie	exon	124022531	124022671	1000	+	.	gene_id "MSTRG.212371"; transcript_id "MSTRG.212371.29"; exon_number "4";
chrX	StringTie	exon	124025840	124025918	1000	+	.	gene_id "MSTRG.212371"; transcript_id "MSTRG.212371.29"; exon_number "5";
chrX	StringTie	exon	124030961	124031125	1000	+	.	gene_id "MSTRG.212371"; transcript_id "MSTRG.212371.29"; exon_number "6";
chrX	StringTie	exon	124037527	124037623	1000	+	.	gene_id "MSTRG.212371"; transcript_id "MSTRG.212371.29"; exon_number "7";
chrX	StringTie	exon	124042569	124042645	1000	+	.	gene_id "MSTRG.212371"; transcript_id "MSTRG.212371.29"; exon_number "8";
chrX	StringTie	exon	124045164	124045368	1000	+	.	gene_id "MSTRG.212371"; transcript_id "MSTRG.212371.29"; exon_number "9";
chrX	StringTie	exon	124047354	124047505	1000	+	.	gene_id "MSTRG.212371"; transcript_id "MSTRG.212371.29"; exon_number "10";
chrX	StringTie	exon	124049005	124049078	1000	+	.	gene_id "MSTRG.212371"; transcript_id "MSTRG.212371.29"; exon_number "11";
chrX	StringTie	exon	124050186	124050309	1000	+	.	gene_id "MSTRG.212371"; transcript_id "MSTRG.212371.29"; exon_number "12";
chrX	StringTie	exon	124051121	124051219	1000	+	.	gene_id "MSTRG.212371"; transcript_id "MSTRG.212371.29"; exon_number "13";
chrX	StringTie	exon	124051315	124051394	1000	+	.	gene_id "MSTRG.212371"; transcript_id "MSTRG.212371.29"; exon_number "14";
chrX	StringTie	exon	124056128	124056235	1000	+	.	gene_id "MSTRG.212371"; transcript_id "MSTRG.212371.29"; exon_number "15";
chrX	StringTie	exon	124057866	124057977	1000	+	.	gene_id "MSTRG.212371"; transcript_id "MSTRG.212371.29"; exon_number "16";
chrX	StringTie	exon	124061224	124061341	1000	+	.	gene_id "MSTRG.212371"; transcript_id "MSTRG.212371.29"; exon_number "17";
chrX	StringTie	exon	124061771	124061874	1000	+	.	gene_id "MSTRG.212371"; transcript_id "MSTRG.212371.29"; exon_number "18";
chrX	StringTie	exon	124062902	124062994	1000	+	.	gene_id "MSTRG.212371"; transcript_id "MSTRG.212371.29"; exon_number "19";
chrX	StringTie	exon	124063116	124063205	1000	+	.	gene_id "MSTRG.212371"; transcript_id "MSTRG.212371.29"; exon_number "20";
chrX	StringTie	exon	124063848	124064051	1000	+	.	gene_id "MSTRG.212371"; transcript_id "MSTRG.212371.29"; exon_number "21";
chrX	StringTie	exon	124065876	124065946	1000	+	.	gene_id "MSTRG.212371"; transcript_id "MSTRG.212371.29"; exon_number "22";
chrX	StringTie	exon	124066175	124066262	1000	+	.	gene_id "MSTRG.212371"; transcript_id "MSTRG.212371.29"; exon_number "23";
chrX	StringTie	exon	124066356	124066436	1000	+	.	gene_id "MSTRG.212371"; transcript_id "MSTRG.212371.29"; exon_number "24";
chrX	StringTie	exon	124068564	124068656	1000	+	.	gene_id "MSTRG.212371"; transcript_id "MSTRG.212371.29"; exon_number "25";
chrX	StringTie	exon	124071149	124071323	1000	+	.	gene_id "MSTRG.212371"; transcript_id "MSTRG.212371.29"; exon_number "26";
chrX	StringTie	exon	124076332	124076471	1000	+	.	gene_id "MSTRG.212371"; transcript_id "MSTRG.212371.29"; exon_number "27";
chrX	StringTie	exon	124077957	124078058	1000	+	.	gene_id "MSTRG.212371"; transcript_id "MSTRG.212371.29"; exon_number "28";
chrX	StringTie	exon	124081380	124081528	1000	+	.	gene_id "MSTRG.212371"; transcript_id "MSTRG.212371.29"; exon_number "29";
chrX	StringTie	exon	124083421	124083549	1000	+	.	gene_id "MSTRG.212371"; transcript_id "MSTRG.212371.29"; exon_number "30";
chrX	StringTie	exon	124086547	124086770	1000	+	.	gene_id "MSTRG.212371"; transcript_id "MSTRG.212371.29"; exon_number "31";
chrX	StringTie	exon	124090575	124090764	1000	+	.	gene_id "MSTRG.212371"; transcript_id "MSTRG.212371.29"; exon_number "32";
chrX	StringTie	exon	124094018	124094144	1000	+	.	gene_id "MSTRG.212371"; transcript_id "MSTRG.212371.29"; exon_number "33";
chrX	StringTie	exon	124095372	124095449	1000	+	.	gene_id "MSTRG.212371"; transcript_id "MSTRG.212371.29"; exon_number "34";
chrX	StringTie	exon	124100574	124102661	1000	+	.	gene_id "MSTRG.212371"; transcript_id "MSTRG.212371.29"; exon_number "35";
chrX	StringTie	transcript	123961307	124102837	1000	+	.	gene_id "MSTRG.212371"; transcript_id "MSTRG.212371.30";
chrX	StringTie	exon	123961307	123961435	1000	+	.	gene_id "MSTRG.212371"; transcript_id "MSTRG.212371.30"; exon_number "1";
chrX	StringTie	exon	123961726	123961856	1000	+	.	gene_id "MSTRG.212371"; transcript_id "MSTRG.212371.30"; exon_number "2";
chrX	StringTie	exon	124021367	124021431	1000	+	.	gene_id "MSTRG.212371"; transcript_id "MSTRG.212371.30"; exon_number "3";
chrX	StringTie	exon	124022531	124022671	1000	+	.	gene_id "MSTRG.212371"; transcript_id "MSTRG.212371.30"; exon_number "4";
chrX	StringTie	exon	124025840	124025918	1000	+	.	gene_id "MSTRG.212371"; transcript_id "MSTRG.212371.30"; exon_number "5";
chrX	StringTie	exon	124030961	124031125	1000	+	.	gene_id "MSTRG.212371"; transcript_id "MSTRG.212371.30"; exon_number "6";
chrX	StringTie	exon	124037527	124037623	1000	+	.	gene_id "MSTRG.212371"; transcript_id "MSTRG.212371.30"; exon_number "7";
chrX	StringTie	exon	124042569	124042645	1000	+	.	gene_id "MSTRG.212371"; transcript_id "MSTRG.212371.30"; exon_number "8";
chrX	StringTie	exon	124045164	124045368	1000	+	.	gene_id "MSTRG.212371"; transcript_id "MSTRG.212371.30"; exon_number "9";
chrX	StringTie	exon	124047354	124047505	1000	+	.	gene_id "MSTRG.212371"; transcript_id "MSTRG.212371.30"; exon_number "10";
chrX	StringTie	exon	124049005	124049078	1000	+	.	gene_id "MSTRG.212371"; transcript_id "MSTRG.212371.30"; exon_number "11";
chrX	StringTie	exon	124050186	124050309	1000	+	.	gene_id "MSTRG.212371"; transcript_id "MSTRG.212371.30"; exon_number "12";
chrX	StringTie	exon	124051121	124051219	1000	+	.	gene_id "MSTRG.212371"; transcript_id "MSTRG.212371.30"; exon_number "13";
chrX	StringTie	exon	124051315	124051394	1000	+	.	gene_id "MSTRG.212371"; transcript_id "MSTRG.212371.30"; exon_number "14";
chrX	StringTie	exon	124056128	124056235	1000	+	.	gene_id "MSTRG.212371"; transcript_id "MSTRG.212371.30"; exon_number "15";
chrX	StringTie	exon	124057866	124057977	1000	+	.	gene_id "MSTRG.212371"; transcript_id "MSTRG.212371.30"; exon_number "16";
chrX	StringTie	exon	124061224	124061341	1000	+	.	gene_id "MSTRG.212371"; transcript_id "MSTRG.212371.30"; exon_number "17";
chrX	StringTie	exon	124061771	124061874	1000	+	.	gene_id "MSTRG.212371"; transcript_id "MSTRG.212371.30"; exon_number "18";
chrX	StringTie	exon	124062902	124062994	1000	+	.	gene_id "MSTRG.212371"; transcript_id "MSTRG.212371.30"; exon_number "19";
chrX	StringTie	exon	124063116	124063205	1000	+	.	gene_id "MSTRG.212371"; transcript_id "MSTRG.212371.30"; exon_number "20";
chrX	StringTie	exon	124063848	124064051	1000	+	.	gene_id "MSTRG.212371"; transcript_id "MSTRG.212371.30"; exon_number "21";
chrX	StringTie	exon	124065876	124065946	1000	+	.	gene_id "MSTRG.212371"; transcript_id "MSTRG.212371.30"; exon_number "22";
chrX	StringTie	exon	124066175	124066262	1000	+	.	gene_id "MSTRG.212371"; transcript_id "MSTRG.212371.30"; exon_number "23";
chrX	StringTie	exon	124066356	124066436	1000	+	.	gene_id "MSTRG.212371"; transcript_id "MSTRG.212371.30"; exon_number "24";
chrX	StringTie	exon	124068564	124068656	1000	+	.	gene_id "MSTRG.212371"; transcript_id "MSTRG.212371.30"; exon_number "25";
chrX	StringTie	exon	124071149	124071323	1000	+	.	gene_id "MSTRG.212371"; transcript_id "MSTRG.212371.30"; exon_number "26";
chrX	StringTie	exon	124076332	124076471	1000	+	.	gene_id "MSTRG.212371"; transcript_id "MSTRG.212371.30"; exon_number "27";
chrX	StringTie	exon	124077957	124078058	1000	+	.	gene_id "MSTRG.212371"; transcript_id "MSTRG.212371.30"; exon_number "28";
chrX	StringTie	exon	124081380	124081528	1000	+	.	gene_id "MSTRG.212371"; transcript_id "MSTRG.212371.30"; exon_number "29";
chrX	StringTie	exon	124083421	124083549	1000	+	.	gene_id "MSTRG.212371"; transcript_id "MSTRG.212371.30"; exon_number "30";
chrX	StringTie	exon	124086547	124086770	1000	+	.	gene_id "MSTRG.212371"; transcript_id "MSTRG.212371.30"; exon_number "31";
chrX	StringTie	exon	124090575	124090764	1000	+	.	gene_id "MSTRG.212371"; transcript_id "MSTRG.212371.30"; exon_number "32";
chrX	StringTie	exon	124094018	124094144	1000	+	.	gene_id "MSTRG.212371"; transcript_id "MSTRG.212371.30"; exon_number "33";
chrX	StringTie	exon	124095372	124095449	1000	+	.	gene_id "MSTRG.212371"; transcript_id "MSTRG.212371.30"; exon_number "34";
chrX	StringTie	exon	124100574	124102837	1000	+	.	gene_id "MSTRG.212371"; transcript_id "MSTRG.212371.30"; exon_number "35";
chrX	StringTie	transcript	123961311	123979370	1000	+	.	gene_id "MSTRG.212371"; transcript_id "MSTRG.212371.31";
chrX	StringTie	exon	123961311	123961435	1000	+	.	gene_id "MSTRG.212371"; transcript_id "MSTRG.212371.31"; exon_number "1";
chrX	StringTie	exon	123961726	123961856	1000	+	.	gene_id "MSTRG.212371"; transcript_id "MSTRG.212371.31"; exon_number "2";
chrX	StringTie	exon	123979338	123979370	1000	+	.	gene_id "MSTRG.212371"; transcript_id "MSTRG.212371.31"; exon_number "3";
chrX	StringTie	transcript	123961318	124102834	1000	+	.	gene_id "MSTRG.212371"; transcript_id "MSTRG.212371.33";
chrX	StringTie	exon	123961318	123961435	1000	+	.	gene_id "MSTRG.212371"; transcript_id "MSTRG.212371.33"; exon_number "1";
chrX	StringTie	exon	123961726	123961856	1000	+	.	gene_id "MSTRG.212371"; transcript_id "MSTRG.212371.33"; exon_number "2";
chrX	StringTie	exon	124022531	124022671	1000	+	.	gene_id "MSTRG.212371"; transcript_id "MSTRG.212371.33"; exon_number "3";
chrX	StringTie	exon	124025840	124025918	1000	+	.	gene_id "MSTRG.212371"; transcript_id "MSTRG.212371.33"; exon_number "4";
chrX	StringTie	exon	124026565	124026687	1000	+	.	gene_id "MSTRG.212371"; transcript_id "MSTRG.212371.33"; exon_number "5";
chrX	StringTie	exon	124030961	124031125	1000	+	.	gene_id "MSTRG.212371"; transcript_id "MSTRG.212371.33"; exon_number "6";
chrX	StringTie	exon	124037527	124037623	1000	+	.	gene_id "MSTRG.212371"; transcript_id "MSTRG.212371.33"; exon_number "7";
chrX	StringTie	exon	124042569	124042645	1000	+	.	gene_id "MSTRG.212371"; transcript_id "MSTRG.212371.33"; exon_number "8";
chrX	StringTie	exon	124045164	124045368	1000	+	.	gene_id "MSTRG.212371"; transcript_id "MSTRG.212371.33"; exon_number "9";
chrX	StringTie	exon	124047354	124047505	1000	+	.	gene_id "MSTRG.212371"; transcript_id "MSTRG.212371.33"; exon_number "10";
chrX	StringTie	exon	124049005	124049078	1000	+	.	gene_id "MSTRG.212371"; transcript_id "MSTRG.212371.33"; exon_number "11";
chrX	StringTie	exon	124050186	124050309	1000	+	.	gene_id "MSTRG.212371"; transcript_id "MSTRG.212371.33"; exon_number "12";
chrX	StringTie	exon	124051121	124051219	1000	+	.	gene_id "MSTRG.212371"; transcript_id "MSTRG.212371.33"; exon_number "13";
chrX	StringTie	exon	124051315	124051394	1000	+	.	gene_id "MSTRG.212371"; transcript_id "MSTRG.212371.33"; exon_number "14";
chrX	StringTie	exon	124056128	124056235	1000	+	.	gene_id "MSTRG.212371"; transcript_id "MSTRG.212371.33"; exon_number "15";
chrX	StringTie	exon	124057866	124057977	1000	+	.	gene_id "MSTRG.212371"; transcript_id "MSTRG.212371.33"; exon_number "16";
chrX	StringTie	exon	124061224	124061341	1000	+	.	gene_id "MSTRG.212371"; transcript_id "MSTRG.212371.33"; exon_number "17";
chrX	StringTie	exon	124061771	124061874	1000	+	.	gene_id "MSTRG.212371"; transcript_id "MSTRG.212371.33"; exon_number "18";
chrX	StringTie	exon	124062902	124062994	1000	+	.	gene_id "MSTRG.212371"; transcript_id "MSTRG.212371.33"; exon_number "19";
chrX	StringTie	exon	124063116	124063205	1000	+	.	gene_id "MSTRG.212371"; transcript_id "MSTRG.212371.33"; exon_number "20";
chrX	StringTie	exon	124063848	124064051	1000	+	.	gene_id "MSTRG.212371"; transcript_id "MSTRG.212371.33"; exon_number "21";
chrX	StringTie	exon	124065876	124065946	1000	+	.	gene_id "MSTRG.212371"; transcript_id "MSTRG.212371.33"; exon_number "22";
chrX	StringTie	exon	124066175	124066262	1000	+	.	gene_id "MSTRG.212371"; transcript_id "MSTRG.212371.33"; exon_number "23";
chrX	StringTie	exon	124066356	124066436	1000	+	.	gene_id "MSTRG.212371"; transcript_id "MSTRG.212371.33"; exon_number "24";
chrX	StringTie	exon	124068564	124068656	1000	+	.	gene_id "MSTRG.212371"; transcript_id "MSTRG.212371.33"; exon_number "25";
chrX	StringTie	exon	124071149	124071323	1000	+	.	gene_id "MSTRG.212371"; transcript_id "MSTRG.212371.33"; exon_number "26";
chrX	StringTie	exon	124076332	124076471	1000	+	.	gene_id "MSTRG.212371"; transcript_id "MSTRG.212371.33"; exon_number "27";
chrX	StringTie	exon	124077957	124078058	1000	+	.	gene_id "MSTRG.212371"; transcript_id "MSTRG.212371.33"; exon_number "28";
chrX	StringTie	exon	124081380	124081528	1000	+	.	gene_id "MSTRG.212371"; transcript_id "MSTRG.212371.33"; exon_number "29";
chrX	StringTie	exon	124083421	124083549	1000	+	.	gene_id "MSTRG.212371"; transcript_id "MSTRG.212371.33"; exon_number "30";
chrX	StringTie	exon	124086547	124086770	1000	+	.	gene_id "MSTRG.212371"; transcript_id "MSTRG.212371.33"; exon_number "31";
chrX	StringTie	exon	124090575	124090764	1000	+	.	gene_id "MSTRG.212371"; transcript_id "MSTRG.212371.33"; exon_number "32";
chrX	StringTie	exon	124090854	124090964	1000	+	.	gene_id "MSTRG.212371"; transcript_id "MSTRG.212371.33"; exon_number "33";
chrX	StringTie	exon	124094018	124094144	1000	+	.	gene_id "MSTRG.212371"; transcript_id "MSTRG.212371.33"; exon_number "34";
chrX	StringTie	exon	124095372	124095449	1000	+	.	gene_id "MSTRG.212371"; transcript_id "MSTRG.212371.33"; exon_number "35";
chrX	StringTie	exon	124100574	124102834	1000	+	.	gene_id "MSTRG.212371"; transcript_id "MSTRG.212371.33"; exon_number "36";
chrX	StringTie	transcript	123961318	124102656	1000	+	.	gene_id "MSTRG.212371"; transcript_id "MSTRG.212371.34";
chrX	StringTie	exon	123961318	123961435	1000	+	.	gene_id "MSTRG.212371"; transcript_id "MSTRG.212371.34"; exon_number "1";
chrX	StringTie	exon	124021367	124021431	1000	+	.	gene_id "MSTRG.212371"; transcript_id "MSTRG.212371.34"; exon_number "2";
chrX	StringTie	exon	124022531	124022671	1000	+	.	gene_id "MSTRG.212371"; transcript_id "MSTRG.212371.34"; exon_number "3";
chrX	StringTie	exon	124025840	124025918	1000	+	.	gene_id "MSTRG.212371"; transcript_id "MSTRG.212371.34"; exon_number "4";
chrX	StringTie	exon	124030961	124031125	1000	+	.	gene_id "MSTRG.212371"; transcript_id "MSTRG.212371.34"; exon_number "5";
chrX	StringTie	exon	124037527	124037623	1000	+	.	gene_id "MSTRG.212371"; transcript_id "MSTRG.212371.34"; exon_number "6";
chrX	StringTie	exon	124042569	124042645	1000	+	.	gene_id "MSTRG.212371"; transcript_id "MSTRG.212371.34"; exon_number "7";
chrX	StringTie	exon	124045164	124045368	1000	+	.	gene_id "MSTRG.212371"; transcript_id "MSTRG.212371.34"; exon_number "8";
chrX	StringTie	exon	124047354	124047505	1000	+	.	gene_id "MSTRG.212371"; transcript_id "MSTRG.212371.34"; exon_number "9";
chrX	StringTie	exon	124049005	124049078	1000	+	.	gene_id "MSTRG.212371"; transcript_id "MSTRG.212371.34"; exon_number "10";
chrX	StringTie	exon	124050186	124050309	1000	+	.	gene_id "MSTRG.212371"; transcript_id "MSTRG.212371.34"; exon_number "11";
chrX	StringTie	exon	124051121	124051394	1000	+	.	gene_id "MSTRG.212371"; transcript_id "MSTRG.212371.34"; exon_number "12";
chrX	StringTie	exon	124056128	124056235	1000	+	.	gene_id "MSTRG.212371"; transcript_id "MSTRG.212371.34"; exon_number "13";
chrX	StringTie	exon	124057866	124057977	1000	+	.	gene_id "MSTRG.212371"; transcript_id "MSTRG.212371.34"; exon_number "14";
chrX	StringTie	exon	124061224	124061341	1000	+	.	gene_id "MSTRG.212371"; transcript_id "MSTRG.212371.34"; exon_number "15";
chrX	StringTie	exon	124061771	124061874	1000	+	.	gene_id "MSTRG.212371"; transcript_id "MSTRG.212371.34"; exon_number "16";
chrX	StringTie	exon	124062902	124062994	1000	+	.	gene_id "MSTRG.212371"; transcript_id "MSTRG.212371.34"; exon_number "17";
chrX	StringTie	exon	124063116	124063205	1000	+	.	gene_id "MSTRG.212371"; transcript_id "MSTRG.212371.34"; exon_number "18";
chrX	StringTie	exon	124063848	124064051	1000	+	.	gene_id "MSTRG.212371"; transcript_id "MSTRG.212371.34"; exon_number "19";
chrX	StringTie	exon	124065876	124065946	1000	+	.	gene_id "MSTRG.212371"; transcript_id "MSTRG.212371.34"; exon_number "20";
chrX	StringTie	exon	124066175	124066436	1000	+	.	gene_id "MSTRG.212371"; transcript_id "MSTRG.212371.34"; exon_number "21";
chrX	StringTie	exon	124068564	124068656	1000	+	.	gene_id "MSTRG.212371"; transcript_id "MSTRG.212371.34"; exon_number "22";
chrX	StringTie	exon	124071149	124071323	1000	+	.	gene_id "MSTRG.212371"; transcript_id "MSTRG.212371.34"; exon_number "23";
chrX	StringTie	exon	124076332	124076471	1000	+	.	gene_id "MSTRG.212371"; transcript_id "MSTRG.212371.34"; exon_number "24";
chrX	StringTie	exon	124077957	124078058	1000	+	.	gene_id "MSTRG.212371"; transcript_id "MSTRG.212371.34"; exon_number "25";
chrX	StringTie	exon	124081380	124081528	1000	+	.	gene_id "MSTRG.212371"; transcript_id "MSTRG.212371.34"; exon_number "26";
chrX	StringTie	exon	124083421	124083547	1000	+	.	gene_id "MSTRG.212371"; transcript_id "MSTRG.212371.34"; exon_number "27";
chrX	StringTie	exon	124086547	124086770	1000	+	.	gene_id "MSTRG.212371"; transcript_id "MSTRG.212371.34"; exon_number "28";
chrX	StringTie	exon	124090575	124090764	1000	+	.	gene_id "MSTRG.212371"; transcript_id "MSTRG.212371.34"; exon_number "29";
chrX	StringTie	exon	124094018	124094144	1000	+	.	gene_id "MSTRG.212371"; transcript_id "MSTRG.212371.34"; exon_number "30";
chrX	StringTie	exon	124095372	124095449	1000	+	.	gene_id "MSTRG.212371"; transcript_id "MSTRG.212371.34"; exon_number "31";
chrX	StringTie	exon	124100574	124102656	1000	+	.	gene_id "MSTRG.212371"; transcript_id "MSTRG.212371.34"; exon_number "32";
chrX	StringTie	transcript	123961328	124102661	1000	+	.	gene_id "MSTRG.212371"; transcript_id "MSTRG.212371.36";
chrX	StringTie	exon	123961328	123961435	1000	+	.	gene_id "MSTRG.212371"; transcript_id "MSTRG.212371.36"; exon_number "1";
chrX	StringTie	exon	124021367	124021431	1000	+	.	gene_id "MSTRG.212371"; transcript_id "MSTRG.212371.36"; exon_number "2";
chrX	StringTie	exon	124022531	124022671	1000	+	.	gene_id "MSTRG.212371"; transcript_id "MSTRG.212371.36"; exon_number "3";
chrX	StringTie	exon	124025840	124025918	1000	+	.	gene_id "MSTRG.212371"; transcript_id "MSTRG.212371.36"; exon_number "4";
chrX	StringTie	exon	124030961	124031125	1000	+	.	gene_id "MSTRG.212371"; transcript_id "MSTRG.212371.36"; exon_number "5";
chrX	StringTie	exon	124037527	124037623	1000	+	.	gene_id "MSTRG.212371"; transcript_id "MSTRG.212371.36"; exon_number "6";
chrX	StringTie	exon	124042569	124042645	1000	+	.	gene_id "MSTRG.212371"; transcript_id "MSTRG.212371.36"; exon_number "7";
chrX	StringTie	exon	124045164	124045368	1000	+	.	gene_id "MSTRG.212371"; transcript_id "MSTRG.212371.36"; exon_number "8";
chrX	StringTie	exon	124047354	124047505	1000	+	.	gene_id "MSTRG.212371"; transcript_id "MSTRG.212371.36"; exon_number "9";
chrX	StringTie	exon	124049005	124049078	1000	+	.	gene_id "MSTRG.212371"; transcript_id "MSTRG.212371.36"; exon_number "10";
chrX	StringTie	exon	124050186	124050309	1000	+	.	gene_id "MSTRG.212371"; transcript_id "MSTRG.212371.36"; exon_number "11";
chrX	StringTie	exon	124051121	124051218	1000	+	.	gene_id "MSTRG.212371"; transcript_id "MSTRG.212371.36"; exon_number "12";
chrX	StringTie	exon	124056128	124056235	1000	+	.	gene_id "MSTRG.212371"; transcript_id "MSTRG.212371.36"; exon_number "13";
chrX	StringTie	exon	124057866	124057977	1000	+	.	gene_id "MSTRG.212371"; transcript_id "MSTRG.212371.36"; exon_number "14";
chrX	StringTie	exon	124061224	124061341	1000	+	.	gene_id "MSTRG.212371"; transcript_id "MSTRG.212371.36"; exon_number "15";
chrX	StringTie	exon	124061771	124061874	1000	+	.	gene_id "MSTRG.212371"; transcript_id "MSTRG.212371.36"; exon_number "16";
chrX	StringTie	exon	124062902	124062994	1000	+	.	gene_id "MSTRG.212371"; transcript_id "MSTRG.212371.36"; exon_number "17";
chrX	StringTie	exon	124063116	124063205	1000	+	.	gene_id "MSTRG.212371"; transcript_id "MSTRG.212371.36"; exon_number "18";
chrX	StringTie	exon	124063848	124064051	1000	+	.	gene_id "MSTRG.212371"; transcript_id "MSTRG.212371.36"; exon_number "19";
chrX	StringTie	exon	124065876	124065946	1000	+	.	gene_id "MSTRG.212371"; transcript_id "MSTRG.212371.36"; exon_number "20";
chrX	StringTie	exon	124066175	124066436	1000	+	.	gene_id "MSTRG.212371"; transcript_id "MSTRG.212371.36"; exon_number "21";
chrX	StringTie	exon	124068564	124068656	1000	+	.	gene_id "MSTRG.212371"; transcript_id "MSTRG.212371.36"; exon_number "22";
chrX	StringTie	exon	124071149	124071323	1000	+	.	gene_id "MSTRG.212371"; transcript_id "MSTRG.212371.36"; exon_number "23";
chrX	StringTie	exon	124076332	124076471	1000	+	.	gene_id "MSTRG.212371"; transcript_id "MSTRG.212371.36"; exon_number "24";
chrX	StringTie	exon	124077957	124078058	1000	+	.	gene_id "MSTRG.212371"; transcript_id "MSTRG.212371.36"; exon_number "25";
chrX	StringTie	exon	124081380	124081528	1000	+	.	gene_id "MSTRG.212371"; transcript_id "MSTRG.212371.36"; exon_number "26";
chrX	StringTie	exon	124083421	124083549	1000	+	.	gene_id "MSTRG.212371"; transcript_id "MSTRG.212371.36"; exon_number "27";
chrX	StringTie	exon	124086529	124086770	1000	+	.	gene_id "MSTRG.212371"; transcript_id "MSTRG.212371.36"; exon_number "28";
chrX	StringTie	exon	124090575	124090764	1000	+	.	gene_id "MSTRG.212371"; transcript_id "MSTRG.212371.36"; exon_number "29";
chrX	StringTie	exon	124090854	124090964	1000	+	.	gene_id "MSTRG.212371"; transcript_id "MSTRG.212371.36"; exon_number "30";
chrX	StringTie	exon	124094018	124094144	1000	+	.	gene_id "MSTRG.212371"; transcript_id "MSTRG.212371.36"; exon_number "31";
chrX	StringTie	exon	124095372	124095449	1000	+	.	gene_id "MSTRG.212371"; transcript_id "MSTRG.212371.36"; exon_number "32";
chrX	StringTie	exon	124100574	124102661	1000	+	.	gene_id "MSTRG.212371"; transcript_id "MSTRG.212371.36"; exon_number "33";
chrX	StringTie	transcript	123961692	123969981	1000	+	.	gene_id "MSTRG.212371"; transcript_id "MSTRG.212371.37";
chrX	StringTie	exon	123961692	123961856	1000	+	.	gene_id "MSTRG.212371"; transcript_id "MSTRG.212371.37"; exon_number "1";
chrX	StringTie	exon	123969668	123969981	1000	+	.	gene_id "MSTRG.212371"; transcript_id "MSTRG.212371.37"; exon_number "2";
chrX	StringTie	transcript	123961708	124102661	1000	+	.	gene_id "MSTRG.212371"; transcript_id "MSTRG.212371.38";
chrX	StringTie	exon	123961708	123961856	1000	+	.	gene_id "MSTRG.212371"; transcript_id "MSTRG.212371.38"; exon_number "1";
chrX	StringTie	exon	123962079	123962106	1000	+	.	gene_id "MSTRG.212371"; transcript_id "MSTRG.212371.38"; exon_number "2";
chrX	StringTie	exon	124021367	124021431	1000	+	.	gene_id "MSTRG.212371"; transcript_id "MSTRG.212371.38"; exon_number "3";
chrX	StringTie	exon	124022531	124022671	1000	+	.	gene_id "MSTRG.212371"; transcript_id "MSTRG.212371.38"; exon_number "4";
chrX	StringTie	exon	124025840	124025918	1000	+	.	gene_id "MSTRG.212371"; transcript_id "MSTRG.212371.38"; exon_number "5";
chrX	StringTie	exon	124026565	124026687	1000	+	.	gene_id "MSTRG.212371"; transcript_id "MSTRG.212371.38"; exon_number "6";
chrX	StringTie	exon	124030961	124031125	1000	+	.	gene_id "MSTRG.212371"; transcript_id "MSTRG.212371.38"; exon_number "7";
chrX	StringTie	exon	124037527	124037623	1000	+	.	gene_id "MSTRG.212371"; transcript_id "MSTRG.212371.38"; exon_number "8";
chrX	StringTie	exon	124042569	124042645	1000	+	.	gene_id "MSTRG.212371"; transcript_id "MSTRG.212371.38"; exon_number "9";
chrX	StringTie	exon	124045164	124045368	1000	+	.	gene_id "MSTRG.212371"; transcript_id "MSTRG.212371.38"; exon_number "10";
chrX	StringTie	exon	124047354	124047505	1000	+	.	gene_id "MSTRG.212371"; transcript_id "MSTRG.212371.38"; exon_number "11";
chrX	StringTie	exon	124049005	124049078	1000	+	.	gene_id "MSTRG.212371"; transcript_id "MSTRG.212371.38"; exon_number "12";
chrX	StringTie	exon	124050186	124050309	1000	+	.	gene_id "MSTRG.212371"; transcript_id "MSTRG.212371.38"; exon_number "13";
chrX	StringTie	exon	124051121	124051219	1000	+	.	gene_id "MSTRG.212371"; transcript_id "MSTRG.212371.38"; exon_number "14";
chrX	StringTie	exon	124051315	124051394	1000	+	.	gene_id "MSTRG.212371"; transcript_id "MSTRG.212371.38"; exon_number "15";
chrX	StringTie	exon	124056128	124056235	1000	+	.	gene_id "MSTRG.212371"; transcript_id "MSTRG.212371.38"; exon_number "16";
chrX	StringTie	exon	124057866	124057977	1000	+	.	gene_id "MSTRG.212371"; transcript_id "MSTRG.212371.38"; exon_number "17";
chrX	StringTie	exon	124061224	124061341	1000	+	.	gene_id "MSTRG.212371"; transcript_id "MSTRG.212371.38"; exon_number "18";
chrX	StringTie	exon	124061771	124061874	1000	+	.	gene_id "MSTRG.212371"; transcript_id "MSTRG.212371.38"; exon_number "19";
chrX	StringTie	exon	124062902	124062994	1000	+	.	gene_id "MSTRG.212371"; transcript_id "MSTRG.212371.38"; exon_number "20";
chrX	StringTie	exon	124063116	124063205	1000	+	.	gene_id "MSTRG.212371"; transcript_id "MSTRG.212371.38"; exon_number "21";
chrX	StringTie	exon	124063848	124064051	1000	+	.	gene_id "MSTRG.212371"; transcript_id "MSTRG.212371.38"; exon_number "22";
chrX	StringTie	exon	124065876	124065946	1000	+	.	gene_id "MSTRG.212371"; transcript_id "MSTRG.212371.38"; exon_number "23";
chrX	StringTie	exon	124066175	124066262	1000	+	.	gene_id "MSTRG.212371"; transcript_id "MSTRG.212371.38"; exon_number "24";
chrX	StringTie	exon	124066356	124066436	1000	+	.	gene_id "MSTRG.212371"; transcript_id "MSTRG.212371.38"; exon_number "25";
chrX	StringTie	exon	124068564	124068656	1000	+	.	gene_id "MSTRG.212371"; transcript_id "MSTRG.212371.38"; exon_number "26";
chrX	StringTie	exon	124071149	124071323	1000	+	.	gene_id "MSTRG.212371"; transcript_id "MSTRG.212371.38"; exon_number "27";
chrX	StringTie	exon	124076332	124076471	1000	+	.	gene_id "MSTRG.212371"; transcript_id "MSTRG.212371.38"; exon_number "28";
chrX	StringTie	exon	124077957	124078058	1000	+	.	gene_id "MSTRG.212371"; transcript_id "MSTRG.212371.38"; exon_number "29";
chrX	StringTie	exon	124081380	124081528	1000	+	.	gene_id "MSTRG.212371"; transcript_id "MSTRG.212371.38"; exon_number "30";
chrX	StringTie	exon	124083421	124083549	1000	+	.	gene_id "MSTRG.212371"; transcript_id "MSTRG.212371.38"; exon_number "31";
chrX	StringTie	exon	124086547	124086770	1000	+	.	gene_id "MSTRG.212371"; transcript_id "MSTRG.212371.38"; exon_number "32";
chrX	StringTie	exon	124090575	124090764	1000	+	.	gene_id "MSTRG.212371"; transcript_id "MSTRG.212371.38"; exon_number "33";
chrX	StringTie	exon	124090854	124090964	1000	+	.	gene_id "MSTRG.212371"; transcript_id "MSTRG.212371.38"; exon_number "34";
chrX	StringTie	exon	124094018	124094144	1000	+	.	gene_id "MSTRG.212371"; transcript_id "MSTRG.212371.38"; exon_number "35";
chrX	StringTie	exon	124095372	124095449	1000	+	.	gene_id "MSTRG.212371"; transcript_id "MSTRG.212371.38"; exon_number "36";
chrX	StringTie	exon	124100574	124102661	1000	+	.	gene_id "MSTRG.212371"; transcript_id "MSTRG.212371.38"; exon_number "37";
chrX	StringTie	transcript	123960301	124102656	1000	+	.	gene_id "MSTRG.212371"; transcript_id "MSTRG.212371.4";
chrX	StringTie	exon	123960301	123960866	1000	+	.	gene_id "MSTRG.212371"; transcript_id "MSTRG.212371.4"; exon_number "1";
chrX	StringTie	exon	124022531	124022671	1000	+	.	gene_id "MSTRG.212371"; transcript_id "MSTRG.212371.4"; exon_number "2";
chrX	StringTie	exon	124025840	124025918	1000	+	.	gene_id "MSTRG.212371"; transcript_id "MSTRG.212371.4"; exon_number "3";
chrX	StringTie	exon	124026565	124026687	1000	+	.	gene_id "MSTRG.212371"; transcript_id "MSTRG.212371.4"; exon_number "4";
chrX	StringTie	exon	124030961	124031125	1000	+	.	gene_id "MSTRG.212371"; transcript_id "MSTRG.212371.4"; exon_number "5";
chrX	StringTie	exon	124037527	124037623	1000	+	.	gene_id "MSTRG.212371"; transcript_id "MSTRG.212371.4"; exon_number "6";
chrX	StringTie	exon	124042569	124042645	1000	+	.	gene_id "MSTRG.212371"; transcript_id "MSTRG.212371.4"; exon_number "7";
chrX	StringTie	exon	124045164	124045368	1000	+	.	gene_id "MSTRG.212371"; transcript_id "MSTRG.212371.4"; exon_number "8";
chrX	StringTie	exon	124047354	124047505	1000	+	.	gene_id "MSTRG.212371"; transcript_id "MSTRG.212371.4"; exon_number "9";
chrX	StringTie	exon	124049005	124049078	1000	+	.	gene_id "MSTRG.212371"; transcript_id "MSTRG.212371.4"; exon_number "10";
chrX	StringTie	exon	124050186	124050309	1000	+	.	gene_id "MSTRG.212371"; transcript_id "MSTRG.212371.4"; exon_number "11";
chrX	StringTie	exon	124051121	124051219	1000	+	.	gene_id "MSTRG.212371"; transcript_id "MSTRG.212371.4"; exon_number "12";
chrX	StringTie	exon	124051315	124051394	1000	+	.	gene_id "MSTRG.212371"; transcript_id "MSTRG.212371.4"; exon_number "13";
chrX	StringTie	exon	124056128	124056235	1000	+	.	gene_id "MSTRG.212371"; transcript_id "MSTRG.212371.4"; exon_number "14";
chrX	StringTie	exon	124057866	124057977	1000	+	.	gene_id "MSTRG.212371"; transcript_id "MSTRG.212371.4"; exon_number "15";
chrX	StringTie	exon	124061224	124061341	1000	+	.	gene_id "MSTRG.212371"; transcript_id "MSTRG.212371.4"; exon_number "16";
chrX	StringTie	exon	124061771	124061874	1000	+	.	gene_id "MSTRG.212371"; transcript_id "MSTRG.212371.4"; exon_number "17";
chrX	StringTie	exon	124062902	124062994	1000	+	.	gene_id "MSTRG.212371"; transcript_id "MSTRG.212371.4"; exon_number "18";
chrX	StringTie	exon	124063116	124063205	1000	+	.	gene_id "MSTRG.212371"; transcript_id "MSTRG.212371.4"; exon_number "19";
chrX	StringTie	exon	124063848	124064051	1000	+	.	gene_id "MSTRG.212371"; transcript_id "MSTRG.212371.4"; exon_number "20";
chrX	StringTie	exon	124065876	124065946	1000	+	.	gene_id "MSTRG.212371"; transcript_id "MSTRG.212371.4"; exon_number "21";
chrX	StringTie	exon	124066175	124066262	1000	+	.	gene_id "MSTRG.212371"; transcript_id "MSTRG.212371.4"; exon_number "22";
chrX	StringTie	exon	124066356	124066436	1000	+	.	gene_id "MSTRG.212371"; transcript_id "MSTRG.212371.4"; exon_number "23";
chrX	StringTie	exon	124068564	124068656	1000	+	.	gene_id "MSTRG.212371"; transcript_id "MSTRG.212371.4"; exon_number "24";
chrX	StringTie	exon	124071149	124071323	1000	+	.	gene_id "MSTRG.212371"; transcript_id "MSTRG.212371.4"; exon_number "25";
chrX	StringTie	exon	124076332	124076471	1000	+	.	gene_id "MSTRG.212371"; transcript_id "MSTRG.212371.4"; exon_number "26";
chrX	StringTie	exon	124077957	124078058	1000	+	.	gene_id "MSTRG.212371"; transcript_id "MSTRG.212371.4"; exon_number "27";
chrX	StringTie	exon	124081380	124081528	1000	+	.	gene_id "MSTRG.212371"; transcript_id "MSTRG.212371.4"; exon_number "28";
chrX	StringTie	exon	124083421	124083549	1000	+	.	gene_id "MSTRG.212371"; transcript_id "MSTRG.212371.4"; exon_number "29";
chrX	StringTie	exon	124086547	124086770	1000	+	.	gene_id "MSTRG.212371"; transcript_id "MSTRG.212371.4"; exon_number "30";
chrX	StringTie	exon	124090575	124090764	1000	+	.	gene_id "MSTRG.212371"; transcript_id "MSTRG.212371.4"; exon_number "31";
chrX	StringTie	exon	124094018	124094144	1000	+	.	gene_id "MSTRG.212371"; transcript_id "MSTRG.212371.4"; exon_number "32";
chrX	StringTie	exon	124095372	124095449	1000	+	.	gene_id "MSTRG.212371"; transcript_id "MSTRG.212371.4"; exon_number "33";
chrX	StringTie	exon	124100574	124102656	1000	+	.	gene_id "MSTRG.212371"; transcript_id "MSTRG.212371.4"; exon_number "34";
chrX	StringTie	transcript	123981096	124103559	1000	+	.	gene_id "MSTRG.212371"; transcript_id "MSTRG.212371.48";
chrX	StringTie	exon	123981096	124003747	1000	+	.	gene_id "MSTRG.212371"; transcript_id "MSTRG.212371.48"; exon_number "1";
chrX	StringTie	exon	124021367	124021431	1000	+	.	gene_id "MSTRG.212371"; transcript_id "MSTRG.212371.48"; exon_number "2";
chrX	StringTie	exon	124022531	124022671	1000	+	.	gene_id "MSTRG.212371"; transcript_id "MSTRG.212371.48"; exon_number "3";
chrX	StringTie	exon	124025840	124025918	1000	+	.	gene_id "MSTRG.212371"; transcript_id "MSTRG.212371.48"; exon_number "4";
chrX	StringTie	exon	124030961	124031125	1000	+	.	gene_id "MSTRG.212371"; transcript_id "MSTRG.212371.48"; exon_number "5";
chrX	StringTie	exon	124037527	124037623	1000	+	.	gene_id "MSTRG.212371"; transcript_id "MSTRG.212371.48"; exon_number "6";
chrX	StringTie	exon	124042569	124042645	1000	+	.	gene_id "MSTRG.212371"; transcript_id "MSTRG.212371.48"; exon_number "7";
chrX	StringTie	exon	124045164	124045368	1000	+	.	gene_id "MSTRG.212371"; transcript_id "MSTRG.212371.48"; exon_number "8";
chrX	StringTie	exon	124047354	124047505	1000	+	.	gene_id "MSTRG.212371"; transcript_id "MSTRG.212371.48"; exon_number "9";
chrX	StringTie	exon	124049005	124049078	1000	+	.	gene_id "MSTRG.212371"; transcript_id "MSTRG.212371.48"; exon_number "10";
chrX	StringTie	exon	124050186	124050309	1000	+	.	gene_id "MSTRG.212371"; transcript_id "MSTRG.212371.48"; exon_number "11";
chrX	StringTie	exon	124051121	124051219	1000	+	.	gene_id "MSTRG.212371"; transcript_id "MSTRG.212371.48"; exon_number "12";
chrX	StringTie	exon	124051315	124051394	1000	+	.	gene_id "MSTRG.212371"; transcript_id "MSTRG.212371.48"; exon_number "13";
chrX	StringTie	exon	124056128	124056235	1000	+	.	gene_id "MSTRG.212371"; transcript_id "MSTRG.212371.48"; exon_number "14";
chrX	StringTie	exon	124057866	124057977	1000	+	.	gene_id "MSTRG.212371"; transcript_id "MSTRG.212371.48"; exon_number "15";
chrX	StringTie	exon	124061224	124061341	1000	+	.	gene_id "MSTRG.212371"; transcript_id "MSTRG.212371.48"; exon_number "16";
chrX	StringTie	exon	124061771	124061874	1000	+	.	gene_id "MSTRG.212371"; transcript_id "MSTRG.212371.48"; exon_number "17";
chrX	StringTie	exon	124062902	124062994	1000	+	.	gene_id "MSTRG.212371"; transcript_id "MSTRG.212371.48"; exon_number "18";
chrX	StringTie	exon	124063116	124063205	1000	+	.	gene_id "MSTRG.212371"; transcript_id "MSTRG.212371.48"; exon_number "19";
chrX	StringTie	exon	124063848	124064051	1000	+	.	gene_id "MSTRG.212371"; transcript_id "MSTRG.212371.48"; exon_number "20";
chrX	StringTie	exon	124065876	124065946	1000	+	.	gene_id "MSTRG.212371"; transcript_id "MSTRG.212371.48"; exon_number "21";
chrX	StringTie	exon	124066175	124066262	1000	+	.	gene_id "MSTRG.212371"; transcript_id "MSTRG.212371.48"; exon_number "22";
chrX	StringTie	exon	124066356	124066436	1000	+	.	gene_id "MSTRG.212371"; transcript_id "MSTRG.212371.48"; exon_number "23";
chrX	StringTie	exon	124068564	124068656	1000	+	.	gene_id "MSTRG.212371"; transcript_id "MSTRG.212371.48"; exon_number "24";
chrX	StringTie	exon	124071149	124071323	1000	+	.	gene_id "MSTRG.212371"; transcript_id "MSTRG.212371.48"; exon_number "25";
chrX	StringTie	exon	124076332	124076471	1000	+	.	gene_id "MSTRG.212371"; transcript_id "MSTRG.212371.48"; exon_number "26";
chrX	StringTie	exon	124077957	124078058	1000	+	.	gene_id "MSTRG.212371"; transcript_id "MSTRG.212371.48"; exon_number "27";
chrX	StringTie	exon	124081380	124081528	1000	+	.	gene_id "MSTRG.212371"; transcript_id "MSTRG.212371.48"; exon_number "28";
chrX	StringTie	exon	124083421	124083549	1000	+	.	gene_id "MSTRG.212371"; transcript_id "MSTRG.212371.48"; exon_number "29";
chrX	StringTie	exon	124086547	124086770	1000	+	.	gene_id "MSTRG.212371"; transcript_id "MSTRG.212371.48"; exon_number "30";
chrX	StringTie	exon	124090575	124090764	1000	+	.	gene_id "MSTRG.212371"; transcript_id "MSTRG.212371.48"; exon_number "31";
chrX	StringTie	exon	124094018	124094144	1000	+	.	gene_id "MSTRG.212371"; transcript_id "MSTRG.212371.48"; exon_number "32";
chrX	StringTie	exon	124095372	124095449	1000	+	.	gene_id "MSTRG.212371"; transcript_id "MSTRG.212371.48"; exon_number "33";
chrX	StringTie	exon	124100574	124103559	1000	+	.	gene_id "MSTRG.212371"; transcript_id "MSTRG.212371.48"; exon_number "34";
chrX	StringTie	transcript	124001888	124102661	1000	+	.	gene_id "MSTRG.212371"; transcript_id "MSTRG.212371.49";
chrX	StringTie	exon	124001888	124003747	1000	+	.	gene_id "MSTRG.212371"; transcript_id "MSTRG.212371.49"; exon_number "1";
chrX	StringTie	exon	124021367	124021431	1000	+	.	gene_id "MSTRG.212371"; transcript_id "MSTRG.212371.49"; exon_number "2";
chrX	StringTie	exon	124022531	124022671	1000	+	.	gene_id "MSTRG.212371"; transcript_id "MSTRG.212371.49"; exon_number "3";
chrX	StringTie	exon	124025840	124025918	1000	+	.	gene_id "MSTRG.212371"; transcript_id "MSTRG.212371.49"; exon_number "4";
chrX	StringTie	exon	124030961	124031125	1000	+	.	gene_id "MSTRG.212371"; transcript_id "MSTRG.212371.49"; exon_number "5";
chrX	StringTie	exon	124037527	124037623	1000	+	.	gene_id "MSTRG.212371"; transcript_id "MSTRG.212371.49"; exon_number "6";
chrX	StringTie	exon	124042569	124042645	1000	+	.	gene_id "MSTRG.212371"; transcript_id "MSTRG.212371.49"; exon_number "7";
chrX	StringTie	exon	124045164	124045368	1000	+	.	gene_id "MSTRG.212371"; transcript_id "MSTRG.212371.49"; exon_number "8";
chrX	StringTie	exon	124047354	124047505	1000	+	.	gene_id "MSTRG.212371"; transcript_id "MSTRG.212371.49"; exon_number "9";
chrX	StringTie	exon	124049005	124049078	1000	+	.	gene_id "MSTRG.212371"; transcript_id "MSTRG.212371.49"; exon_number "10";
chrX	StringTie	exon	124050186	124050309	1000	+	.	gene_id "MSTRG.212371"; transcript_id "MSTRG.212371.49"; exon_number "11";
chrX	StringTie	exon	124051121	124051394	1000	+	.	gene_id "MSTRG.212371"; transcript_id "MSTRG.212371.49"; exon_number "12";
chrX	StringTie	exon	124056128	124056235	1000	+	.	gene_id "MSTRG.212371"; transcript_id "MSTRG.212371.49"; exon_number "13";
chrX	StringTie	exon	124057866	124057977	1000	+	.	gene_id "MSTRG.212371"; transcript_id "MSTRG.212371.49"; exon_number "14";
chrX	StringTie	exon	124061224	124061341	1000	+	.	gene_id "MSTRG.212371"; transcript_id "MSTRG.212371.49"; exon_number "15";
chrX	StringTie	exon	124061771	124061874	1000	+	.	gene_id "MSTRG.212371"; transcript_id "MSTRG.212371.49"; exon_number "16";
chrX	StringTie	exon	124062902	124062994	1000	+	.	gene_id "MSTRG.212371"; transcript_id "MSTRG.212371.49"; exon_number "17";
chrX	StringTie	exon	124063116	124063205	1000	+	.	gene_id "MSTRG.212371"; transcript_id "MSTRG.212371.49"; exon_number "18";
chrX	StringTie	exon	124063848	124064051	1000	+	.	gene_id "MSTRG.212371"; transcript_id "MSTRG.212371.49"; exon_number "19";
chrX	StringTie	exon	124065876	124065946	1000	+	.	gene_id "MSTRG.212371"; transcript_id "MSTRG.212371.49"; exon_number "20";
chrX	StringTie	exon	124066175	124066436	1000	+	.	gene_id "MSTRG.212371"; transcript_id "MSTRG.212371.49"; exon_number "21";
chrX	StringTie	exon	124068564	124068656	1000	+	.	gene_id "MSTRG.212371"; transcript_id "MSTRG.212371.49"; exon_number "22";
chrX	StringTie	exon	124071149	124071323	1000	+	.	gene_id "MSTRG.212371"; transcript_id "MSTRG.212371.49"; exon_number "23";
chrX	StringTie	exon	124076332	124076471	1000	+	.	gene_id "MSTRG.212371"; transcript_id "MSTRG.212371.49"; exon_number "24";
chrX	StringTie	exon	124077957	124078058	1000	+	.	gene_id "MSTRG.212371"; transcript_id "MSTRG.212371.49"; exon_number "25";
chrX	StringTie	exon	124081380	124081528	1000	+	.	gene_id "MSTRG.212371"; transcript_id "MSTRG.212371.49"; exon_number "26";
chrX	StringTie	exon	124083421	124083549	1000	+	.	gene_id "MSTRG.212371"; transcript_id "MSTRG.212371.49"; exon_number "27";
chrX	StringTie	exon	124086547	124086770	1000	+	.	gene_id "MSTRG.212371"; transcript_id "MSTRG.212371.49"; exon_number "28";
chrX	StringTie	exon	124090575	124090764	1000	+	.	gene_id "MSTRG.212371"; transcript_id "MSTRG.212371.49"; exon_number "29";
chrX	StringTie	exon	124090854	124090964	1000	+	.	gene_id "MSTRG.212371"; transcript_id "MSTRG.212371.49"; exon_number "30";
chrX	StringTie	exon	124094018	124094144	1000	+	.	gene_id "MSTRG.212371"; transcript_id "MSTRG.212371.49"; exon_number "31";
chrX	StringTie	exon	124095372	124095449	1000	+	.	gene_id "MSTRG.212371"; transcript_id "MSTRG.212371.49"; exon_number "32";
chrX	StringTie	exon	124100574	124102661	1000	+	.	gene_id "MSTRG.212371"; transcript_id "MSTRG.212371.49"; exon_number "33";
chrX	StringTie	transcript	123960302	124102661	1000	+	.	gene_id "MSTRG.212371"; transcript_id "MSTRG.212371.5";
chrX	StringTie	exon	123960302	123960866	1000	+	.	gene_id "MSTRG.212371"; transcript_id "MSTRG.212371.5"; exon_number "1";
chrX	StringTie	exon	124022531	124022671	1000	+	.	gene_id "MSTRG.212371"; transcript_id "MSTRG.212371.5"; exon_number "2";
chrX	StringTie	exon	124025840	124025918	1000	+	.	gene_id "MSTRG.212371"; transcript_id "MSTRG.212371.5"; exon_number "3";
chrX	StringTie	exon	124030961	124031125	1000	+	.	gene_id "MSTRG.212371"; transcript_id "MSTRG.212371.5"; exon_number "4";
chrX	StringTie	exon	124037527	124037623	1000	+	.	gene_id "MSTRG.212371"; transcript_id "MSTRG.212371.5"; exon_number "5";
chrX	StringTie	exon	124042569	124042645	1000	+	.	gene_id "MSTRG.212371"; transcript_id "MSTRG.212371.5"; exon_number "6";
chrX	StringTie	exon	124045164	124045368	1000	+	.	gene_id "MSTRG.212371"; transcript_id "MSTRG.212371.5"; exon_number "7";
chrX	StringTie	exon	124047354	124047505	1000	+	.	gene_id "MSTRG.212371"; transcript_id "MSTRG.212371.5"; exon_number "8";
chrX	StringTie	exon	124049005	124049078	1000	+	.	gene_id "MSTRG.212371"; transcript_id "MSTRG.212371.5"; exon_number "9";
chrX	StringTie	exon	124050186	124050309	1000	+	.	gene_id "MSTRG.212371"; transcript_id "MSTRG.212371.5"; exon_number "10";
chrX	StringTie	exon	124051121	124051219	1000	+	.	gene_id "MSTRG.212371"; transcript_id "MSTRG.212371.5"; exon_number "11";
chrX	StringTie	exon	124051315	124051394	1000	+	.	gene_id "MSTRG.212371"; transcript_id "MSTRG.212371.5"; exon_number "12";
chrX	StringTie	exon	124056128	124056235	1000	+	.	gene_id "MSTRG.212371"; transcript_id "MSTRG.212371.5"; exon_number "13";
chrX	StringTie	exon	124057866	124057977	1000	+	.	gene_id "MSTRG.212371"; transcript_id "MSTRG.212371.5"; exon_number "14";
chrX	StringTie	exon	124061224	124061341	1000	+	.	gene_id "MSTRG.212371"; transcript_id "MSTRG.212371.5"; exon_number "15";
chrX	StringTie	exon	124061771	124061874	1000	+	.	gene_id "MSTRG.212371"; transcript_id "MSTRG.212371.5"; exon_number "16";
chrX	StringTie	exon	124062902	124062994	1000	+	.	gene_id "MSTRG.212371"; transcript_id "MSTRG.212371.5"; exon_number "17";
chrX	StringTie	exon	124063116	124063205	1000	+	.	gene_id "MSTRG.212371"; transcript_id "MSTRG.212371.5"; exon_number "18";
chrX	StringTie	exon	124063848	124064051	1000	+	.	gene_id "MSTRG.212371"; transcript_id "MSTRG.212371.5"; exon_number "19";
chrX	StringTie	exon	124065876	124065946	1000	+	.	gene_id "MSTRG.212371"; transcript_id "MSTRG.212371.5"; exon_number "20";
chrX	StringTie	exon	124066175	124066262	1000	+	.	gene_id "MSTRG.212371"; transcript_id "MSTRG.212371.5"; exon_number "21";
chrX	StringTie	exon	124066356	124066436	1000	+	.	gene_id "MSTRG.212371"; transcript_id "MSTRG.212371.5"; exon_number "22";
chrX	StringTie	exon	124068564	124068656	1000	+	.	gene_id "MSTRG.212371"; transcript_id "MSTRG.212371.5"; exon_number "23";
chrX	StringTie	exon	124071149	124071323	1000	+	.	gene_id "MSTRG.212371"; transcript_id "MSTRG.212371.5"; exon_number "24";
chrX	StringTie	exon	124076332	124076471	1000	+	.	gene_id "MSTRG.212371"; transcript_id "MSTRG.212371.5"; exon_number "25";
chrX	StringTie	exon	124077957	124078058	1000	+	.	gene_id "MSTRG.212371"; transcript_id "MSTRG.212371.5"; exon_number "26";
chrX	StringTie	exon	124081380	124081528	1000	+	.	gene_id "MSTRG.212371"; transcript_id "MSTRG.212371.5"; exon_number "27";
chrX	StringTie	exon	124083421	124083549	1000	+	.	gene_id "MSTRG.212371"; transcript_id "MSTRG.212371.5"; exon_number "28";
chrX	StringTie	exon	124086547	124086770	1000	+	.	gene_id "MSTRG.212371"; transcript_id "MSTRG.212371.5"; exon_number "29";
chrX	StringTie	exon	124090575	124090764	1000	+	.	gene_id "MSTRG.212371"; transcript_id "MSTRG.212371.5"; exon_number "30";
chrX	StringTie	exon	124090854	124090964	1000	+	.	gene_id "MSTRG.212371"; transcript_id "MSTRG.212371.5"; exon_number "31";
chrX	StringTie	exon	124094018	124094144	1000	+	.	gene_id "MSTRG.212371"; transcript_id "MSTRG.212371.5"; exon_number "32";
chrX	StringTie	exon	124095372	124095449	1000	+	.	gene_id "MSTRG.212371"; transcript_id "MSTRG.212371.5"; exon_number "33";
chrX	StringTie	exon	124100574	124102661	1000	+	.	gene_id "MSTRG.212371"; transcript_id "MSTRG.212371.5"; exon_number "34";
chrX	StringTie	transcript	124003368	124102656	1000	+	.	gene_id "MSTRG.212371"; transcript_id "MSTRG.212371.50";
chrX	StringTie	exon	124003368	124003747	1000	+	.	gene_id "MSTRG.212371"; transcript_id "MSTRG.212371.50"; exon_number "1";
chrX	StringTie	exon	124021367	124021431	1000	+	.	gene_id "MSTRG.212371"; transcript_id "MSTRG.212371.50"; exon_number "2";
chrX	StringTie	exon	124022531	124022671	1000	+	.	gene_id "MSTRG.212371"; transcript_id "MSTRG.212371.50"; exon_number "3";
chrX	StringTie	exon	124025840	124025918	1000	+	.	gene_id "MSTRG.212371"; transcript_id "MSTRG.212371.50"; exon_number "4";
chrX	StringTie	exon	124030961	124031125	1000	+	.	gene_id "MSTRG.212371"; transcript_id "MSTRG.212371.50"; exon_number "5";
chrX	StringTie	exon	124037527	124037623	1000	+	.	gene_id "MSTRG.212371"; transcript_id "MSTRG.212371.50"; exon_number "6";
chrX	StringTie	exon	124042569	124042645	1000	+	.	gene_id "MSTRG.212371"; transcript_id "MSTRG.212371.50"; exon_number "7";
chrX	StringTie	exon	124045164	124045368	1000	+	.	gene_id "MSTRG.212371"; transcript_id "MSTRG.212371.50"; exon_number "8";
chrX	StringTie	exon	124047354	124047505	1000	+	.	gene_id "MSTRG.212371"; transcript_id "MSTRG.212371.50"; exon_number "9";
chrX	StringTie	exon	124049005	124049078	1000	+	.	gene_id "MSTRG.212371"; transcript_id "MSTRG.212371.50"; exon_number "10";
chrX	StringTie	exon	124050186	124050309	1000	+	.	gene_id "MSTRG.212371"; transcript_id "MSTRG.212371.50"; exon_number "11";
chrX	StringTie	exon	124051121	124051394	1000	+	.	gene_id "MSTRG.212371"; transcript_id "MSTRG.212371.50"; exon_number "12";
chrX	StringTie	exon	124057866	124057977	1000	+	.	gene_id "MSTRG.212371"; transcript_id "MSTRG.212371.50"; exon_number "13";
chrX	StringTie	exon	124061224	124061341	1000	+	.	gene_id "MSTRG.212371"; transcript_id "MSTRG.212371.50"; exon_number "14";
chrX	StringTie	exon	124061771	124061874	1000	+	.	gene_id "MSTRG.212371"; transcript_id "MSTRG.212371.50"; exon_number "15";
chrX	StringTie	exon	124062902	124062994	1000	+	.	gene_id "MSTRG.212371"; transcript_id "MSTRG.212371.50"; exon_number "16";
chrX	StringTie	exon	124063116	124063205	1000	+	.	gene_id "MSTRG.212371"; transcript_id "MSTRG.212371.50"; exon_number "17";
chrX	StringTie	exon	124063848	124064051	1000	+	.	gene_id "MSTRG.212371"; transcript_id "MSTRG.212371.50"; exon_number "18";
chrX	StringTie	exon	124065876	124065946	1000	+	.	gene_id "MSTRG.212371"; transcript_id "MSTRG.212371.50"; exon_number "19";
chrX	StringTie	exon	124066175	124066436	1000	+	.	gene_id "MSTRG.212371"; transcript_id "MSTRG.212371.50"; exon_number "20";
chrX	StringTie	exon	124068564	124068656	1000	+	.	gene_id "MSTRG.212371"; transcript_id "MSTRG.212371.50"; exon_number "21";
chrX	StringTie	exon	124071149	124071323	1000	+	.	gene_id "MSTRG.212371"; transcript_id "MSTRG.212371.50"; exon_number "22";
chrX	StringTie	exon	124076332	124076471	1000	+	.	gene_id "MSTRG.212371"; transcript_id "MSTRG.212371.50"; exon_number "23";
chrX	StringTie	exon	124077957	124078058	1000	+	.	gene_id "MSTRG.212371"; transcript_id "MSTRG.212371.50"; exon_number "24";
chrX	StringTie	exon	124081380	124081528	1000	+	.	gene_id "MSTRG.212371"; transcript_id "MSTRG.212371.50"; exon_number "25";
chrX	StringTie	exon	124083421	124083549	1000	+	.	gene_id "MSTRG.212371"; transcript_id "MSTRG.212371.50"; exon_number "26";
chrX	StringTie	exon	124086547	124086770	1000	+	.	gene_id "MSTRG.212371"; transcript_id "MSTRG.212371.50"; exon_number "27";
chrX	StringTie	exon	124090575	124090764	1000	+	.	gene_id "MSTRG.212371"; transcript_id "MSTRG.212371.50"; exon_number "28";
chrX	StringTie	exon	124094018	124094144	1000	+	.	gene_id "MSTRG.212371"; transcript_id "MSTRG.212371.50"; exon_number "29";
chrX	StringTie	exon	124095372	124095449	1000	+	.	gene_id "MSTRG.212371"; transcript_id "MSTRG.212371.50"; exon_number "30";
chrX	StringTie	exon	124100574	124102656	1000	+	.	gene_id "MSTRG.212371"; transcript_id "MSTRG.212371.50"; exon_number "31";
chrX	StringTie	transcript	124003370	124102661	1000	+	.	gene_id "MSTRG.212371"; transcript_id "MSTRG.212371.51";
chrX	StringTie	exon	124003370	124003747	1000	+	.	gene_id "MSTRG.212371"; transcript_id "MSTRG.212371.51"; exon_number "1";
chrX	StringTie	exon	124021367	124021431	1000	+	.	gene_id "MSTRG.212371"; transcript_id "MSTRG.212371.51"; exon_number "2";
chrX	StringTie	exon	124022531	124022671	1000	+	.	gene_id "MSTRG.212371"; transcript_id "MSTRG.212371.51"; exon_number "3";
chrX	StringTie	exon	124025840	124025918	1000	+	.	gene_id "MSTRG.212371"; transcript_id "MSTRG.212371.51"; exon_number "4";
chrX	StringTie	exon	124030961	124031125	1000	+	.	gene_id "MSTRG.212371"; transcript_id "MSTRG.212371.51"; exon_number "5";
chrX	StringTie	exon	124037527	124037623	1000	+	.	gene_id "MSTRG.212371"; transcript_id "MSTRG.212371.51"; exon_number "6";
chrX	StringTie	exon	124042569	124042645	1000	+	.	gene_id "MSTRG.212371"; transcript_id "MSTRG.212371.51"; exon_number "7";
chrX	StringTie	exon	124045164	124045368	1000	+	.	gene_id "MSTRG.212371"; transcript_id "MSTRG.212371.51"; exon_number "8";
chrX	StringTie	exon	124047354	124047505	1000	+	.	gene_id "MSTRG.212371"; transcript_id "MSTRG.212371.51"; exon_number "9";
chrX	StringTie	exon	124049005	124049078	1000	+	.	gene_id "MSTRG.212371"; transcript_id "MSTRG.212371.51"; exon_number "10";
chrX	StringTie	exon	124050186	124050309	1000	+	.	gene_id "MSTRG.212371"; transcript_id "MSTRG.212371.51"; exon_number "11";
chrX	StringTie	exon	124051121	124051219	1000	+	.	gene_id "MSTRG.212371"; transcript_id "MSTRG.212371.51"; exon_number "12";
chrX	StringTie	exon	124051315	124051394	1000	+	.	gene_id "MSTRG.212371"; transcript_id "MSTRG.212371.51"; exon_number "13";
chrX	StringTie	exon	124056128	124056235	1000	+	.	gene_id "MSTRG.212371"; transcript_id "MSTRG.212371.51"; exon_number "14";
chrX	StringTie	exon	124057866	124057977	1000	+	.	gene_id "MSTRG.212371"; transcript_id "MSTRG.212371.51"; exon_number "15";
chrX	StringTie	exon	124061224	124061341	1000	+	.	gene_id "MSTRG.212371"; transcript_id "MSTRG.212371.51"; exon_number "16";
chrX	StringTie	exon	124061771	124061874	1000	+	.	gene_id "MSTRG.212371"; transcript_id "MSTRG.212371.51"; exon_number "17";
chrX	StringTie	exon	124062902	124062994	1000	+	.	gene_id "MSTRG.212371"; transcript_id "MSTRG.212371.51"; exon_number "18";
chrX	StringTie	exon	124063116	124063205	1000	+	.	gene_id "MSTRG.212371"; transcript_id "MSTRG.212371.51"; exon_number "19";
chrX	StringTie	exon	124063848	124064051	1000	+	.	gene_id "MSTRG.212371"; transcript_id "MSTRG.212371.51"; exon_number "20";
chrX	StringTie	exon	124065876	124065946	1000	+	.	gene_id "MSTRG.212371"; transcript_id "MSTRG.212371.51"; exon_number "21";
chrX	StringTie	exon	124066175	124066262	1000	+	.	gene_id "MSTRG.212371"; transcript_id "MSTRG.212371.51"; exon_number "22";
chrX	StringTie	exon	124066356	124066436	1000	+	.	gene_id "MSTRG.212371"; transcript_id "MSTRG.212371.51"; exon_number "23";
chrX	StringTie	exon	124068564	124068656	1000	+	.	gene_id "MSTRG.212371"; transcript_id "MSTRG.212371.51"; exon_number "24";
chrX	StringTie	exon	124071149	124071323	1000	+	.	gene_id "MSTRG.212371"; transcript_id "MSTRG.212371.51"; exon_number "25";
chrX	StringTie	exon	124076332	124076471	1000	+	.	gene_id "MSTRG.212371"; transcript_id "MSTRG.212371.51"; exon_number "26";
chrX	StringTie	exon	124077957	124078058	1000	+	.	gene_id "MSTRG.212371"; transcript_id "MSTRG.212371.51"; exon_number "27";
chrX	StringTie	exon	124081380	124081528	1000	+	.	gene_id "MSTRG.212371"; transcript_id "MSTRG.212371.51"; exon_number "28";
chrX	StringTie	exon	124083421	124083549	1000	+	.	gene_id "MSTRG.212371"; transcript_id "MSTRG.212371.51"; exon_number "29";
chrX	StringTie	exon	124086547	124086770	1000	+	.	gene_id "MSTRG.212371"; transcript_id "MSTRG.212371.51"; exon_number "30";
chrX	StringTie	exon	124090575	124090764	1000	+	.	gene_id "MSTRG.212371"; transcript_id "MSTRG.212371.51"; exon_number "31";
chrX	StringTie	exon	124090854	124090964	1000	+	.	gene_id "MSTRG.212371"; transcript_id "MSTRG.212371.51"; exon_number "32";
chrX	StringTie	exon	124094018	124094144	1000	+	.	gene_id "MSTRG.212371"; transcript_id "MSTRG.212371.51"; exon_number "33";
chrX	StringTie	exon	124095372	124095449	1000	+	.	gene_id "MSTRG.212371"; transcript_id "MSTRG.212371.51"; exon_number "34";
chrX	StringTie	exon	124100574	124102661	1000	+	.	gene_id "MSTRG.212371"; transcript_id "MSTRG.212371.51"; exon_number "35";
chrX	StringTie	transcript	124003452	124102798	1000	+	.	gene_id "MSTRG.212371"; transcript_id "MSTRG.212371.52";
chrX	StringTie	exon	124003452	124003747	1000	+	.	gene_id "MSTRG.212371"; transcript_id "MSTRG.212371.52"; exon_number "1";
chrX	StringTie	exon	124021367	124021431	1000	+	.	gene_id "MSTRG.212371"; transcript_id "MSTRG.212371.52"; exon_number "2";
chrX	StringTie	exon	124022531	124022671	1000	+	.	gene_id "MSTRG.212371"; transcript_id "MSTRG.212371.52"; exon_number "3";
chrX	StringTie	exon	124025840	124025918	1000	+	.	gene_id "MSTRG.212371"; transcript_id "MSTRG.212371.52"; exon_number "4";
chrX	StringTie	exon	124026565	124026687	1000	+	.	gene_id "MSTRG.212371"; transcript_id "MSTRG.212371.52"; exon_number "5";
chrX	StringTie	exon	124030961	124031125	1000	+	.	gene_id "MSTRG.212371"; transcript_id "MSTRG.212371.52"; exon_number "6";
chrX	StringTie	exon	124037527	124037623	1000	+	.	gene_id "MSTRG.212371"; transcript_id "MSTRG.212371.52"; exon_number "7";
chrX	StringTie	exon	124042569	124042645	1000	+	.	gene_id "MSTRG.212371"; transcript_id "MSTRG.212371.52"; exon_number "8";
chrX	StringTie	exon	124045164	124045368	1000	+	.	gene_id "MSTRG.212371"; transcript_id "MSTRG.212371.52"; exon_number "9";
chrX	StringTie	exon	124047354	124047505	1000	+	.	gene_id "MSTRG.212371"; transcript_id "MSTRG.212371.52"; exon_number "10";
chrX	StringTie	exon	124049005	124049078	1000	+	.	gene_id "MSTRG.212371"; transcript_id "MSTRG.212371.52"; exon_number "11";
chrX	StringTie	exon	124050186	124050309	1000	+	.	gene_id "MSTRG.212371"; transcript_id "MSTRG.212371.52"; exon_number "12";
chrX	StringTie	exon	124051121	124051219	1000	+	.	gene_id "MSTRG.212371"; transcript_id "MSTRG.212371.52"; exon_number "13";
chrX	StringTie	exon	124051315	124051394	1000	+	.	gene_id "MSTRG.212371"; transcript_id "MSTRG.212371.52"; exon_number "14";
chrX	StringTie	exon	124056128	124056235	1000	+	.	gene_id "MSTRG.212371"; transcript_id "MSTRG.212371.52"; exon_number "15";
chrX	StringTie	exon	124057866	124057977	1000	+	.	gene_id "MSTRG.212371"; transcript_id "MSTRG.212371.52"; exon_number "16";
chrX	StringTie	exon	124061224	124061341	1000	+	.	gene_id "MSTRG.212371"; transcript_id "MSTRG.212371.52"; exon_number "17";
chrX	StringTie	exon	124061771	124061874	1000	+	.	gene_id "MSTRG.212371"; transcript_id "MSTRG.212371.52"; exon_number "18";
chrX	StringTie	exon	124062902	124062994	1000	+	.	gene_id "MSTRG.212371"; transcript_id "MSTRG.212371.52"; exon_number "19";
chrX	StringTie	exon	124063116	124063205	1000	+	.	gene_id "MSTRG.212371"; transcript_id "MSTRG.212371.52"; exon_number "20";
chrX	StringTie	exon	124063848	124064051	1000	+	.	gene_id "MSTRG.212371"; transcript_id "MSTRG.212371.52"; exon_number "21";
chrX	StringTie	exon	124065876	124065946	1000	+	.	gene_id "MSTRG.212371"; transcript_id "MSTRG.212371.52"; exon_number "22";
chrX	StringTie	exon	124066175	124066262	1000	+	.	gene_id "MSTRG.212371"; transcript_id "MSTRG.212371.52"; exon_number "23";
chrX	StringTie	exon	124066356	124066436	1000	+	.	gene_id "MSTRG.212371"; transcript_id "MSTRG.212371.52"; exon_number "24";
chrX	StringTie	exon	124068564	124068656	1000	+	.	gene_id "MSTRG.212371"; transcript_id "MSTRG.212371.52"; exon_number "25";
chrX	StringTie	exon	124071149	124071323	1000	+	.	gene_id "MSTRG.212371"; transcript_id "MSTRG.212371.52"; exon_number "26";
chrX	StringTie	exon	124076332	124076471	1000	+	.	gene_id "MSTRG.212371"; transcript_id "MSTRG.212371.52"; exon_number "27";
chrX	StringTie	exon	124077957	124078058	1000	+	.	gene_id "MSTRG.212371"; transcript_id "MSTRG.212371.52"; exon_number "28";
chrX	StringTie	exon	124081380	124081528	1000	+	.	gene_id "MSTRG.212371"; transcript_id "MSTRG.212371.52"; exon_number "29";
chrX	StringTie	exon	124083421	124083549	1000	+	.	gene_id "MSTRG.212371"; transcript_id "MSTRG.212371.52"; exon_number "30";
chrX	StringTie	exon	124086547	124086770	1000	+	.	gene_id "MSTRG.212371"; transcript_id "MSTRG.212371.52"; exon_number "31";
chrX	StringTie	exon	124090575	124090764	1000	+	.	gene_id "MSTRG.212371"; transcript_id "MSTRG.212371.52"; exon_number "32";
chrX	StringTie	exon	124090854	124090964	1000	+	.	gene_id "MSTRG.212371"; transcript_id "MSTRG.212371.52"; exon_number "33";
chrX	StringTie	exon	124094018	124094144	1000	+	.	gene_id "MSTRG.212371"; transcript_id "MSTRG.212371.52"; exon_number "34";
chrX	StringTie	exon	124095372	124095449	1000	+	.	gene_id "MSTRG.212371"; transcript_id "MSTRG.212371.52"; exon_number "35";
chrX	StringTie	exon	124100574	124102798	1000	+	.	gene_id "MSTRG.212371"; transcript_id "MSTRG.212371.52"; exon_number "36";
chrX	StringTie	transcript	124003464	124102661	1000	+	.	gene_id "MSTRG.212371"; transcript_id "MSTRG.212371.53";
chrX	StringTie	exon	124003464	124003747	1000	+	.	gene_id "MSTRG.212371"; transcript_id "MSTRG.212371.53"; exon_number "1";
chrX	StringTie	exon	124022531	124022671	1000	+	.	gene_id "MSTRG.212371"; transcript_id "MSTRG.212371.53"; exon_number "2";
chrX	StringTie	exon	124025840	124025918	1000	+	.	gene_id "MSTRG.212371"; transcript_id "MSTRG.212371.53"; exon_number "3";
chrX	StringTie	exon	124030961	124031125	1000	+	.	gene_id "MSTRG.212371"; transcript_id "MSTRG.212371.53"; exon_number "4";
chrX	StringTie	exon	124037527	124037623	1000	+	.	gene_id "MSTRG.212371"; transcript_id "MSTRG.212371.53"; exon_number "5";
chrX	StringTie	exon	124042569	124042645	1000	+	.	gene_id "MSTRG.212371"; transcript_id "MSTRG.212371.53"; exon_number "6";
chrX	StringTie	exon	124045164	124045368	1000	+	.	gene_id "MSTRG.212371"; transcript_id "MSTRG.212371.53"; exon_number "7";
chrX	StringTie	exon	124047354	124047505	1000	+	.	gene_id "MSTRG.212371"; transcript_id "MSTRG.212371.53"; exon_number "8";
chrX	StringTie	exon	124049005	124049078	1000	+	.	gene_id "MSTRG.212371"; transcript_id "MSTRG.212371.53"; exon_number "9";
chrX	StringTie	exon	124050186	124050309	1000	+	.	gene_id "MSTRG.212371"; transcript_id "MSTRG.212371.53"; exon_number "10";
chrX	StringTie	exon	124051121	124051219	1000	+	.	gene_id "MSTRG.212371"; transcript_id "MSTRG.212371.53"; exon_number "11";
chrX	StringTie	exon	124051315	124051394	1000	+	.	gene_id "MSTRG.212371"; transcript_id "MSTRG.212371.53"; exon_number "12";
chrX	StringTie	exon	124056128	124056235	1000	+	.	gene_id "MSTRG.212371"; transcript_id "MSTRG.212371.53"; exon_number "13";
chrX	StringTie	exon	124057866	124057977	1000	+	.	gene_id "MSTRG.212371"; transcript_id "MSTRG.212371.53"; exon_number "14";
chrX	StringTie	exon	124061224	124061341	1000	+	.	gene_id "MSTRG.212371"; transcript_id "MSTRG.212371.53"; exon_number "15";
chrX	StringTie	exon	124061771	124061874	1000	+	.	gene_id "MSTRG.212371"; transcript_id "MSTRG.212371.53"; exon_number "16";
chrX	StringTie	exon	124062902	124062994	1000	+	.	gene_id "MSTRG.212371"; transcript_id "MSTRG.212371.53"; exon_number "17";
chrX	StringTie	exon	124063116	124063205	1000	+	.	gene_id "MSTRG.212371"; transcript_id "MSTRG.212371.53"; exon_number "18";
chrX	StringTie	exon	124063848	124064051	1000	+	.	gene_id "MSTRG.212371"; transcript_id "MSTRG.212371.53"; exon_number "19";
chrX	StringTie	exon	124065876	124065946	1000	+	.	gene_id "MSTRG.212371"; transcript_id "MSTRG.212371.53"; exon_number "20";
chrX	StringTie	exon	124066175	124066262	1000	+	.	gene_id "MSTRG.212371"; transcript_id "MSTRG.212371.53"; exon_number "21";
chrX	StringTie	exon	124066356	124066436	1000	+	.	gene_id "MSTRG.212371"; transcript_id "MSTRG.212371.53"; exon_number "22";
chrX	StringTie	exon	124068564	124068656	1000	+	.	gene_id "MSTRG.212371"; transcript_id "MSTRG.212371.53"; exon_number "23";
chrX	StringTie	exon	124071149	124071323	1000	+	.	gene_id "MSTRG.212371"; transcript_id "MSTRG.212371.53"; exon_number "24";
chrX	StringTie	exon	124076332	124076471	1000	+	.	gene_id "MSTRG.212371"; transcript_id "MSTRG.212371.53"; exon_number "25";
chrX	StringTie	exon	124077957	124078058	1000	+	.	gene_id "MSTRG.212371"; transcript_id "MSTRG.212371.53"; exon_number "26";
chrX	StringTie	exon	124081380	124081528	1000	+	.	gene_id "MSTRG.212371"; transcript_id "MSTRG.212371.53"; exon_number "27";
chrX	StringTie	exon	124083421	124083549	1000	+	.	gene_id "MSTRG.212371"; transcript_id "MSTRG.212371.53"; exon_number "28";
chrX	StringTie	exon	124086547	124086770	1000	+	.	gene_id "MSTRG.212371"; transcript_id "MSTRG.212371.53"; exon_number "29";
chrX	StringTie	exon	124090575	124090764	1000	+	.	gene_id "MSTRG.212371"; transcript_id "MSTRG.212371.53"; exon_number "30";
chrX	StringTie	exon	124090854	124090964	1000	+	.	gene_id "MSTRG.212371"; transcript_id "MSTRG.212371.53"; exon_number "31";
chrX	StringTie	exon	124094018	124094144	1000	+	.	gene_id "MSTRG.212371"; transcript_id "MSTRG.212371.53"; exon_number "32";
chrX	StringTie	exon	124095372	124095449	1000	+	.	gene_id "MSTRG.212371"; transcript_id "MSTRG.212371.53"; exon_number "33";
chrX	StringTie	exon	124100574	124102661	1000	+	.	gene_id "MSTRG.212371"; transcript_id "MSTRG.212371.53"; exon_number "34";
chrX	StringTie	transcript	124003468	124102661	1000	+	.	gene_id "MSTRG.212371"; transcript_id "MSTRG.212371.54";
chrX	StringTie	exon	124003468	124003747	1000	+	.	gene_id "MSTRG.212371"; transcript_id "MSTRG.212371.54"; exon_number "1";
chrX	StringTie	exon	124022531	124022671	1000	+	.	gene_id "MSTRG.212371"; transcript_id "MSTRG.212371.54"; exon_number "2";
chrX	StringTie	exon	124025840	124025918	1000	+	.	gene_id "MSTRG.212371"; transcript_id "MSTRG.212371.54"; exon_number "3";
chrX	StringTie	exon	124030961	124031125	1000	+	.	gene_id "MSTRG.212371"; transcript_id "MSTRG.212371.54"; exon_number "4";
chrX	StringTie	exon	124037527	124037623	1000	+	.	gene_id "MSTRG.212371"; transcript_id "MSTRG.212371.54"; exon_number "5";
chrX	StringTie	exon	124042569	124042645	1000	+	.	gene_id "MSTRG.212371"; transcript_id "MSTRG.212371.54"; exon_number "6";
chrX	StringTie	exon	124045164	124045368	1000	+	.	gene_id "MSTRG.212371"; transcript_id "MSTRG.212371.54"; exon_number "7";
chrX	StringTie	exon	124047354	124047505	1000	+	.	gene_id "MSTRG.212371"; transcript_id "MSTRG.212371.54"; exon_number "8";
chrX	StringTie	exon	124049005	124049078	1000	+	.	gene_id "MSTRG.212371"; transcript_id "MSTRG.212371.54"; exon_number "9";
chrX	StringTie	exon	124050186	124050309	1000	+	.	gene_id "MSTRG.212371"; transcript_id "MSTRG.212371.54"; exon_number "10";
chrX	StringTie	exon	124051121	124051219	1000	+	.	gene_id "MSTRG.212371"; transcript_id "MSTRG.212371.54"; exon_number "11";
chrX	StringTie	exon	124051315	124051394	1000	+	.	gene_id "MSTRG.212371"; transcript_id "MSTRG.212371.54"; exon_number "12";
chrX	StringTie	exon	124056128	124056235	1000	+	.	gene_id "MSTRG.212371"; transcript_id "MSTRG.212371.54"; exon_number "13";
chrX	StringTie	exon	124057866	124057977	1000	+	.	gene_id "MSTRG.212371"; transcript_id "MSTRG.212371.54"; exon_number "14";
chrX	StringTie	exon	124061224	124061341	1000	+	.	gene_id "MSTRG.212371"; transcript_id "MSTRG.212371.54"; exon_number "15";
chrX	StringTie	exon	124061771	124061874	1000	+	.	gene_id "MSTRG.212371"; transcript_id "MSTRG.212371.54"; exon_number "16";
chrX	StringTie	exon	124062902	124062994	1000	+	.	gene_id "MSTRG.212371"; transcript_id "MSTRG.212371.54"; exon_number "17";
chrX	StringTie	exon	124063116	124063205	1000	+	.	gene_id "MSTRG.212371"; transcript_id "MSTRG.212371.54"; exon_number "18";
chrX	StringTie	exon	124063848	124064051	1000	+	.	gene_id "MSTRG.212371"; transcript_id "MSTRG.212371.54"; exon_number "19";
chrX	StringTie	exon	124065876	124065946	1000	+	.	gene_id "MSTRG.212371"; transcript_id "MSTRG.212371.54"; exon_number "20";
chrX	StringTie	exon	124066175	124066262	1000	+	.	gene_id "MSTRG.212371"; transcript_id "MSTRG.212371.54"; exon_number "21";
chrX	StringTie	exon	124066356	124066436	1000	+	.	gene_id "MSTRG.212371"; transcript_id "MSTRG.212371.54"; exon_number "22";
chrX	StringTie	exon	124068564	124068656	1000	+	.	gene_id "MSTRG.212371"; transcript_id "MSTRG.212371.54"; exon_number "23";
chrX	StringTie	exon	124071149	124071323	1000	+	.	gene_id "MSTRG.212371"; transcript_id "MSTRG.212371.54"; exon_number "24";
chrX	StringTie	exon	124076332	124076471	1000	+	.	gene_id "MSTRG.212371"; transcript_id "MSTRG.212371.54"; exon_number "25";
chrX	StringTie	exon	124077957	124078058	1000	+	.	gene_id "MSTRG.212371"; transcript_id "MSTRG.212371.54"; exon_number "26";
chrX	StringTie	exon	124081380	124081528	1000	+	.	gene_id "MSTRG.212371"; transcript_id "MSTRG.212371.54"; exon_number "27";
chrX	StringTie	exon	124083421	124083549	1000	+	.	gene_id "MSTRG.212371"; transcript_id "MSTRG.212371.54"; exon_number "28";
chrX	StringTie	exon	124086547	124086770	1000	+	.	gene_id "MSTRG.212371"; transcript_id "MSTRG.212371.54"; exon_number "29";
chrX	StringTie	exon	124090575	124090764	1000	+	.	gene_id "MSTRG.212371"; transcript_id "MSTRG.212371.54"; exon_number "30";
chrX	StringTie	exon	124094018	124094144	1000	+	.	gene_id "MSTRG.212371"; transcript_id "MSTRG.212371.54"; exon_number "31";
chrX	StringTie	exon	124095372	124095449	1000	+	.	gene_id "MSTRG.212371"; transcript_id "MSTRG.212371.54"; exon_number "32";
chrX	StringTie	exon	124100574	124102661	1000	+	.	gene_id "MSTRG.212371"; transcript_id "MSTRG.212371.54"; exon_number "33";
chrX	StringTie	transcript	124003561	124102661	1000	+	.	gene_id "MSTRG.212371"; transcript_id "MSTRG.212371.55";
chrX	StringTie	exon	124003561	124003747	1000	+	.	gene_id "MSTRG.212371"; transcript_id "MSTRG.212371.55"; exon_number "1";
chrX	StringTie	exon	124021367	124021431	1000	+	.	gene_id "MSTRG.212371"; transcript_id "MSTRG.212371.55"; exon_number "2";
chrX	StringTie	exon	124022531	124022671	1000	+	.	gene_id "MSTRG.212371"; transcript_id "MSTRG.212371.55"; exon_number "3";
chrX	StringTie	exon	124025840	124025918	1000	+	.	gene_id "MSTRG.212371"; transcript_id "MSTRG.212371.55"; exon_number "4";
chrX	StringTie	exon	124030961	124031125	1000	+	.	gene_id "MSTRG.212371"; transcript_id "MSTRG.212371.55"; exon_number "5";
chrX	StringTie	exon	124037527	124037623	1000	+	.	gene_id "MSTRG.212371"; transcript_id "MSTRG.212371.55"; exon_number "6";
chrX	StringTie	exon	124042569	124042645	1000	+	.	gene_id "MSTRG.212371"; transcript_id "MSTRG.212371.55"; exon_number "7";
chrX	StringTie	exon	124045164	124045368	1000	+	.	gene_id "MSTRG.212371"; transcript_id "MSTRG.212371.55"; exon_number "8";
chrX	StringTie	exon	124047354	124047505	1000	+	.	gene_id "MSTRG.212371"; transcript_id "MSTRG.212371.55"; exon_number "9";
chrX	StringTie	exon	124049005	124049078	1000	+	.	gene_id "MSTRG.212371"; transcript_id "MSTRG.212371.55"; exon_number "10";
chrX	StringTie	exon	124050186	124050309	1000	+	.	gene_id "MSTRG.212371"; transcript_id "MSTRG.212371.55"; exon_number "11";
chrX	StringTie	exon	124051121	124051219	1000	+	.	gene_id "MSTRG.212371"; transcript_id "MSTRG.212371.55"; exon_number "12";
chrX	StringTie	exon	124051315	124051394	1000	+	.	gene_id "MSTRG.212371"; transcript_id "MSTRG.212371.55"; exon_number "13";
chrX	StringTie	exon	124056128	124056235	1000	+	.	gene_id "MSTRG.212371"; transcript_id "MSTRG.212371.55"; exon_number "14";
chrX	StringTie	exon	124057866	124057977	1000	+	.	gene_id "MSTRG.212371"; transcript_id "MSTRG.212371.55"; exon_number "15";
chrX	StringTie	exon	124061224	124061341	1000	+	.	gene_id "MSTRG.212371"; transcript_id "MSTRG.212371.55"; exon_number "16";
chrX	StringTie	exon	124061771	124061874	1000	+	.	gene_id "MSTRG.212371"; transcript_id "MSTRG.212371.55"; exon_number "17";
chrX	StringTie	exon	124062902	124062994	1000	+	.	gene_id "MSTRG.212371"; transcript_id "MSTRG.212371.55"; exon_number "18";
chrX	StringTie	exon	124063116	124063205	1000	+	.	gene_id "MSTRG.212371"; transcript_id "MSTRG.212371.55"; exon_number "19";
chrX	StringTie	exon	124063848	124064051	1000	+	.	gene_id "MSTRG.212371"; transcript_id "MSTRG.212371.55"; exon_number "20";
chrX	StringTie	exon	124065876	124065946	1000	+	.	gene_id "MSTRG.212371"; transcript_id "MSTRG.212371.55"; exon_number "21";
chrX	StringTie	exon	124066175	124066262	1000	+	.	gene_id "MSTRG.212371"; transcript_id "MSTRG.212371.55"; exon_number "22";
chrX	StringTie	exon	124066356	124066436	1000	+	.	gene_id "MSTRG.212371"; transcript_id "MSTRG.212371.55"; exon_number "23";
chrX	StringTie	exon	124068564	124068656	1000	+	.	gene_id "MSTRG.212371"; transcript_id "MSTRG.212371.55"; exon_number "24";
chrX	StringTie	exon	124071149	124071323	1000	+	.	gene_id "MSTRG.212371"; transcript_id "MSTRG.212371.55"; exon_number "25";
chrX	StringTie	exon	124076332	124076471	1000	+	.	gene_id "MSTRG.212371"; transcript_id "MSTRG.212371.55"; exon_number "26";
chrX	StringTie	exon	124077957	124078058	1000	+	.	gene_id "MSTRG.212371"; transcript_id "MSTRG.212371.55"; exon_number "27";
chrX	StringTie	exon	124081380	124081528	1000	+	.	gene_id "MSTRG.212371"; transcript_id "MSTRG.212371.55"; exon_number "28";
chrX	StringTie	exon	124086547	124086770	1000	+	.	gene_id "MSTRG.212371"; transcript_id "MSTRG.212371.55"; exon_number "29";
chrX	StringTie	exon	124090575	124090764	1000	+	.	gene_id "MSTRG.212371"; transcript_id "MSTRG.212371.55"; exon_number "30";
chrX	StringTie	exon	124094018	124094144	1000	+	.	gene_id "MSTRG.212371"; transcript_id "MSTRG.212371.55"; exon_number "31";
chrX	StringTie	exon	124095372	124095449	1000	+	.	gene_id "MSTRG.212371"; transcript_id "MSTRG.212371.55"; exon_number "32";
chrX	StringTie	exon	124100574	124102661	1000	+	.	gene_id "MSTRG.212371"; transcript_id "MSTRG.212371.55"; exon_number "33";
chrX	StringTie	transcript	124016754	124102661	1000	+	.	gene_id "MSTRG.212371"; transcript_id "MSTRG.212371.56";
chrX	StringTie	exon	124016754	124016870	1000	+	.	gene_id "MSTRG.212371"; transcript_id "MSTRG.212371.56"; exon_number "1";
chrX	StringTie	exon	124021367	124021431	1000	+	.	gene_id "MSTRG.212371"; transcript_id "MSTRG.212371.56"; exon_number "2";
chrX	StringTie	exon	124022531	124022671	1000	+	.	gene_id "MSTRG.212371"; transcript_id "MSTRG.212371.56"; exon_number "3";
chrX	StringTie	exon	124025840	124025918	1000	+	.	gene_id "MSTRG.212371"; transcript_id "MSTRG.212371.56"; exon_number "4";
chrX	StringTie	exon	124026565	124026687	1000	+	.	gene_id "MSTRG.212371"; transcript_id "MSTRG.212371.56"; exon_number "5";
chrX	StringTie	exon	124030961	124031125	1000	+	.	gene_id "MSTRG.212371"; transcript_id "MSTRG.212371.56"; exon_number "6";
chrX	StringTie	exon	124037527	124037623	1000	+	.	gene_id "MSTRG.212371"; transcript_id "MSTRG.212371.56"; exon_number "7";
chrX	StringTie	exon	124042569	124042645	1000	+	.	gene_id "MSTRG.212371"; transcript_id "MSTRG.212371.56"; exon_number "8";
chrX	StringTie	exon	124045164	124045368	1000	+	.	gene_id "MSTRG.212371"; transcript_id "MSTRG.212371.56"; exon_number "9";
chrX	StringTie	exon	124047354	124047505	1000	+	.	gene_id "MSTRG.212371"; transcript_id "MSTRG.212371.56"; exon_number "10";
chrX	StringTie	exon	124049005	124049078	1000	+	.	gene_id "MSTRG.212371"; transcript_id "MSTRG.212371.56"; exon_number "11";
chrX	StringTie	exon	124050186	124050309	1000	+	.	gene_id "MSTRG.212371"; transcript_id "MSTRG.212371.56"; exon_number "12";
chrX	StringTie	exon	124051121	124051219	1000	+	.	gene_id "MSTRG.212371"; transcript_id "MSTRG.212371.56"; exon_number "13";
chrX	StringTie	exon	124051315	124051394	1000	+	.	gene_id "MSTRG.212371"; transcript_id "MSTRG.212371.56"; exon_number "14";
chrX	StringTie	exon	124056128	124056235	1000	+	.	gene_id "MSTRG.212371"; transcript_id "MSTRG.212371.56"; exon_number "15";
chrX	StringTie	exon	124057866	124057977	1000	+	.	gene_id "MSTRG.212371"; transcript_id "MSTRG.212371.56"; exon_number "16";
chrX	StringTie	exon	124061224	124061341	1000	+	.	gene_id "MSTRG.212371"; transcript_id "MSTRG.212371.56"; exon_number "17";
chrX	StringTie	exon	124061771	124061874	1000	+	.	gene_id "MSTRG.212371"; transcript_id "MSTRG.212371.56"; exon_number "18";
chrX	StringTie	exon	124062902	124062994	1000	+	.	gene_id "MSTRG.212371"; transcript_id "MSTRG.212371.56"; exon_number "19";
chrX	StringTie	exon	124063116	124063205	1000	+	.	gene_id "MSTRG.212371"; transcript_id "MSTRG.212371.56"; exon_number "20";
chrX	StringTie	exon	124063848	124064051	1000	+	.	gene_id "MSTRG.212371"; transcript_id "MSTRG.212371.56"; exon_number "21";
chrX	StringTie	exon	124065876	124065946	1000	+	.	gene_id "MSTRG.212371"; transcript_id "MSTRG.212371.56"; exon_number "22";
chrX	StringTie	exon	124066175	124066262	1000	+	.	gene_id "MSTRG.212371"; transcript_id "MSTRG.212371.56"; exon_number "23";
chrX	StringTie	exon	124066356	124066436	1000	+	.	gene_id "MSTRG.212371"; transcript_id "MSTRG.212371.56"; exon_number "24";
chrX	StringTie	exon	124068564	124068656	1000	+	.	gene_id "MSTRG.212371"; transcript_id "MSTRG.212371.56"; exon_number "25";
chrX	StringTie	exon	124071149	124071323	1000	+	.	gene_id "MSTRG.212371"; transcript_id "MSTRG.212371.56"; exon_number "26";
chrX	StringTie	exon	124076332	124076471	1000	+	.	gene_id "MSTRG.212371"; transcript_id "MSTRG.212371.56"; exon_number "27";
chrX	StringTie	exon	124077957	124078058	1000	+	.	gene_id "MSTRG.212371"; transcript_id "MSTRG.212371.56"; exon_number "28";
chrX	StringTie	exon	124081380	124081528	1000	+	.	gene_id "MSTRG.212371"; transcript_id "MSTRG.212371.56"; exon_number "29";
chrX	StringTie	exon	124083421	124083549	1000	+	.	gene_id "MSTRG.212371"; transcript_id "MSTRG.212371.56"; exon_number "30";
chrX	StringTie	exon	124086547	124086770	1000	+	.	gene_id "MSTRG.212371"; transcript_id "MSTRG.212371.56"; exon_number "31";
chrX	StringTie	exon	124090575	124090764	1000	+	.	gene_id "MSTRG.212371"; transcript_id "MSTRG.212371.56"; exon_number "32";
chrX	StringTie	exon	124090854	124090964	1000	+	.	gene_id "MSTRG.212371"; transcript_id "MSTRG.212371.56"; exon_number "33";
chrX	StringTie	exon	124094018	124094144	1000	+	.	gene_id "MSTRG.212371"; transcript_id "MSTRG.212371.56"; exon_number "34";
chrX	StringTie	exon	124095372	124095449	1000	+	.	gene_id "MSTRG.212371"; transcript_id "MSTRG.212371.56"; exon_number "35";
chrX	StringTie	exon	124100574	124102661	1000	+	.	gene_id "MSTRG.212371"; transcript_id "MSTRG.212371.56"; exon_number "36";
chrX	StringTie	transcript	124017908	124102716	1000	+	.	gene_id "MSTRG.212371"; transcript_id "MSTRG.212371.57";
chrX	StringTie	exon	124017908	124018423	1000	+	.	gene_id "MSTRG.212371"; transcript_id "MSTRG.212371.57"; exon_number "1";
chrX	StringTie	exon	124021367	124021431	1000	+	.	gene_id "MSTRG.212371"; transcript_id "MSTRG.212371.57"; exon_number "2";
chrX	StringTie	exon	124022531	124022671	1000	+	.	gene_id "MSTRG.212371"; transcript_id "MSTRG.212371.57"; exon_number "3";
chrX	StringTie	exon	124025840	124025918	1000	+	.	gene_id "MSTRG.212371"; transcript_id "MSTRG.212371.57"; exon_number "4";
chrX	StringTie	exon	124030961	124031125	1000	+	.	gene_id "MSTRG.212371"; transcript_id "MSTRG.212371.57"; exon_number "5";
chrX	StringTie	exon	124037527	124037623	1000	+	.	gene_id "MSTRG.212371"; transcript_id "MSTRG.212371.57"; exon_number "6";
chrX	StringTie	exon	124042569	124042645	1000	+	.	gene_id "MSTRG.212371"; transcript_id "MSTRG.212371.57"; exon_number "7";
chrX	StringTie	exon	124045164	124045368	1000	+	.	gene_id "MSTRG.212371"; transcript_id "MSTRG.212371.57"; exon_number "8";
chrX	StringTie	exon	124047354	124047505	1000	+	.	gene_id "MSTRG.212371"; transcript_id "MSTRG.212371.57"; exon_number "9";
chrX	StringTie	exon	124049005	124049078	1000	+	.	gene_id "MSTRG.212371"; transcript_id "MSTRG.212371.57"; exon_number "10";
chrX	StringTie	exon	124050186	124050309	1000	+	.	gene_id "MSTRG.212371"; transcript_id "MSTRG.212371.57"; exon_number "11";
chrX	StringTie	exon	124051121	124051219	1000	+	.	gene_id "MSTRG.212371"; transcript_id "MSTRG.212371.57"; exon_number "12";
chrX	StringTie	exon	124051315	124051394	1000	+	.	gene_id "MSTRG.212371"; transcript_id "MSTRG.212371.57"; exon_number "13";
chrX	StringTie	exon	124056128	124056235	1000	+	.	gene_id "MSTRG.212371"; transcript_id "MSTRG.212371.57"; exon_number "14";
chrX	StringTie	exon	124057866	124057977	1000	+	.	gene_id "MSTRG.212371"; transcript_id "MSTRG.212371.57"; exon_number "15";
chrX	StringTie	exon	124061224	124061341	1000	+	.	gene_id "MSTRG.212371"; transcript_id "MSTRG.212371.57"; exon_number "16";
chrX	StringTie	exon	124061771	124061874	1000	+	.	gene_id "MSTRG.212371"; transcript_id "MSTRG.212371.57"; exon_number "17";
chrX	StringTie	exon	124062902	124062994	1000	+	.	gene_id "MSTRG.212371"; transcript_id "MSTRG.212371.57"; exon_number "18";
chrX	StringTie	exon	124063116	124063205	1000	+	.	gene_id "MSTRG.212371"; transcript_id "MSTRG.212371.57"; exon_number "19";
chrX	StringTie	exon	124063848	124064051	1000	+	.	gene_id "MSTRG.212371"; transcript_id "MSTRG.212371.57"; exon_number "20";
chrX	StringTie	exon	124065876	124065946	1000	+	.	gene_id "MSTRG.212371"; transcript_id "MSTRG.212371.57"; exon_number "21";
chrX	StringTie	exon	124066175	124066262	1000	+	.	gene_id "MSTRG.212371"; transcript_id "MSTRG.212371.57"; exon_number "22";
chrX	StringTie	exon	124066356	124066436	1000	+	.	gene_id "MSTRG.212371"; transcript_id "MSTRG.212371.57"; exon_number "23";
chrX	StringTie	exon	124068564	124068656	1000	+	.	gene_id "MSTRG.212371"; transcript_id "MSTRG.212371.57"; exon_number "24";
chrX	StringTie	exon	124071149	124071323	1000	+	.	gene_id "MSTRG.212371"; transcript_id "MSTRG.212371.57"; exon_number "25";
chrX	StringTie	exon	124076332	124076471	1000	+	.	gene_id "MSTRG.212371"; transcript_id "MSTRG.212371.57"; exon_number "26";
chrX	StringTie	exon	124077957	124078058	1000	+	.	gene_id "MSTRG.212371"; transcript_id "MSTRG.212371.57"; exon_number "27";
chrX	StringTie	exon	124081380	124081528	1000	+	.	gene_id "MSTRG.212371"; transcript_id "MSTRG.212371.57"; exon_number "28";
chrX	StringTie	exon	124083421	124083549	1000	+	.	gene_id "MSTRG.212371"; transcript_id "MSTRG.212371.57"; exon_number "29";
chrX	StringTie	exon	124086547	124086770	1000	+	.	gene_id "MSTRG.212371"; transcript_id "MSTRG.212371.57"; exon_number "30";
chrX	StringTie	exon	124090575	124090764	1000	+	.	gene_id "MSTRG.212371"; transcript_id "MSTRG.212371.57"; exon_number "31";
chrX	StringTie	exon	124094018	124094144	1000	+	.	gene_id "MSTRG.212371"; transcript_id "MSTRG.212371.57"; exon_number "32";
chrX	StringTie	exon	124095372	124095449	1000	+	.	gene_id "MSTRG.212371"; transcript_id "MSTRG.212371.57"; exon_number "33";
chrX	StringTie	exon	124100574	124102716	1000	+	.	gene_id "MSTRG.212371"; transcript_id "MSTRG.212371.57"; exon_number "34";
chrX	StringTie	transcript	124017981	124102661	1000	+	.	gene_id "MSTRG.212371"; transcript_id "MSTRG.212371.58";
chrX	StringTie	exon	124017981	124018423	1000	+	.	gene_id "MSTRG.212371"; transcript_id "MSTRG.212371.58"; exon_number "1";
chrX	StringTie	exon	124021367	124021431	1000	+	.	gene_id "MSTRG.212371"; transcript_id "MSTRG.212371.58"; exon_number "2";
chrX	StringTie	exon	124022531	124022671	1000	+	.	gene_id "MSTRG.212371"; transcript_id "MSTRG.212371.58"; exon_number "3";
chrX	StringTie	exon	124025840	124025918	1000	+	.	gene_id "MSTRG.212371"; transcript_id "MSTRG.212371.58"; exon_number "4";
chrX	StringTie	exon	124026565	124026687	1000	+	.	gene_id "MSTRG.212371"; transcript_id "MSTRG.212371.58"; exon_number "5";
chrX	StringTie	exon	124030961	124031125	1000	+	.	gene_id "MSTRG.212371"; transcript_id "MSTRG.212371.58"; exon_number "6";
chrX	StringTie	exon	124037527	124037623	1000	+	.	gene_id "MSTRG.212371"; transcript_id "MSTRG.212371.58"; exon_number "7";
chrX	StringTie	exon	124042569	124042645	1000	+	.	gene_id "MSTRG.212371"; transcript_id "MSTRG.212371.58"; exon_number "8";
chrX	StringTie	exon	124045164	124045368	1000	+	.	gene_id "MSTRG.212371"; transcript_id "MSTRG.212371.58"; exon_number "9";
chrX	StringTie	exon	124047354	124047505	1000	+	.	gene_id "MSTRG.212371"; transcript_id "MSTRG.212371.58"; exon_number "10";
chrX	StringTie	exon	124049005	124049078	1000	+	.	gene_id "MSTRG.212371"; transcript_id "MSTRG.212371.58"; exon_number "11";
chrX	StringTie	exon	124050186	124050309	1000	+	.	gene_id "MSTRG.212371"; transcript_id "MSTRG.212371.58"; exon_number "12";
chrX	StringTie	exon	124051121	124051219	1000	+	.	gene_id "MSTRG.212371"; transcript_id "MSTRG.212371.58"; exon_number "13";
chrX	StringTie	exon	124051315	124051394	1000	+	.	gene_id "MSTRG.212371"; transcript_id "MSTRG.212371.58"; exon_number "14";
chrX	StringTie	exon	124056128	124056235	1000	+	.	gene_id "MSTRG.212371"; transcript_id "MSTRG.212371.58"; exon_number "15";
chrX	StringTie	exon	124057866	124057977	1000	+	.	gene_id "MSTRG.212371"; transcript_id "MSTRG.212371.58"; exon_number "16";
chrX	StringTie	exon	124061224	124061341	1000	+	.	gene_id "MSTRG.212371"; transcript_id "MSTRG.212371.58"; exon_number "17";
chrX	StringTie	exon	124061771	124061874	1000	+	.	gene_id "MSTRG.212371"; transcript_id "MSTRG.212371.58"; exon_number "18";
chrX	StringTie	exon	124062902	124062994	1000	+	.	gene_id "MSTRG.212371"; transcript_id "MSTRG.212371.58"; exon_number "19";
chrX	StringTie	exon	124063116	124063205	1000	+	.	gene_id "MSTRG.212371"; transcript_id "MSTRG.212371.58"; exon_number "20";
chrX	StringTie	exon	124063848	124064051	1000	+	.	gene_id "MSTRG.212371"; transcript_id "MSTRG.212371.58"; exon_number "21";
chrX	StringTie	exon	124065876	124065946	1000	+	.	gene_id "MSTRG.212371"; transcript_id "MSTRG.212371.58"; exon_number "22";
chrX	StringTie	exon	124066175	124066262	1000	+	.	gene_id "MSTRG.212371"; transcript_id "MSTRG.212371.58"; exon_number "23";
chrX	StringTie	exon	124066356	124066436	1000	+	.	gene_id "MSTRG.212371"; transcript_id "MSTRG.212371.58"; exon_number "24";
chrX	StringTie	exon	124068564	124068656	1000	+	.	gene_id "MSTRG.212371"; transcript_id "MSTRG.212371.58"; exon_number "25";
chrX	StringTie	exon	124071149	124071323	1000	+	.	gene_id "MSTRG.212371"; transcript_id "MSTRG.212371.58"; exon_number "26";
chrX	StringTie	exon	124076332	124076471	1000	+	.	gene_id "MSTRG.212371"; transcript_id "MSTRG.212371.58"; exon_number "27";
chrX	StringTie	exon	124077957	124078058	1000	+	.	gene_id "MSTRG.212371"; transcript_id "MSTRG.212371.58"; exon_number "28";
chrX	StringTie	exon	124081380	124081528	1000	+	.	gene_id "MSTRG.212371"; transcript_id "MSTRG.212371.58"; exon_number "29";
chrX	StringTie	exon	124083421	124083549	1000	+	.	gene_id "MSTRG.212371"; transcript_id "MSTRG.212371.58"; exon_number "30";
chrX	StringTie	exon	124086547	124086770	1000	+	.	gene_id "MSTRG.212371"; transcript_id "MSTRG.212371.58"; exon_number "31";
chrX	StringTie	exon	124090575	124090764	1000	+	.	gene_id "MSTRG.212371"; transcript_id "MSTRG.212371.58"; exon_number "32";
chrX	StringTie	exon	124090854	124090964	1000	+	.	gene_id "MSTRG.212371"; transcript_id "MSTRG.212371.58"; exon_number "33";
chrX	StringTie	exon	124094018	124094144	1000	+	.	gene_id "MSTRG.212371"; transcript_id "MSTRG.212371.58"; exon_number "34";
chrX	StringTie	exon	124095372	124095449	1000	+	.	gene_id "MSTRG.212371"; transcript_id "MSTRG.212371.58"; exon_number "35";
chrX	StringTie	exon	124100574	124102661	1000	+	.	gene_id "MSTRG.212371"; transcript_id "MSTRG.212371.58"; exon_number "36";
chrX	StringTie	transcript	124018370	124102668	1000	+	.	gene_id "MSTRG.212371"; transcript_id "MSTRG.212371.59";
chrX	StringTie	exon	124018370	124018423	1000	+	.	gene_id "MSTRG.212371"; transcript_id "MSTRG.212371.59"; exon_number "1";
chrX	StringTie	exon	124021367	124021431	1000	+	.	gene_id "MSTRG.212371"; transcript_id "MSTRG.212371.59"; exon_number "2";
chrX	StringTie	exon	124022531	124022671	1000	+	.	gene_id "MSTRG.212371"; transcript_id "MSTRG.212371.59"; exon_number "3";
chrX	StringTie	exon	124025840	124025918	1000	+	.	gene_id "MSTRG.212371"; transcript_id "MSTRG.212371.59"; exon_number "4";
chrX	StringTie	exon	124030961	124031125	1000	+	.	gene_id "MSTRG.212371"; transcript_id "MSTRG.212371.59"; exon_number "5";
chrX	StringTie	exon	124037527	124037623	1000	+	.	gene_id "MSTRG.212371"; transcript_id "MSTRG.212371.59"; exon_number "6";
chrX	StringTie	exon	124042569	124042645	1000	+	.	gene_id "MSTRG.212371"; transcript_id "MSTRG.212371.59"; exon_number "7";
chrX	StringTie	exon	124045164	124045368	1000	+	.	gene_id "MSTRG.212371"; transcript_id "MSTRG.212371.59"; exon_number "8";
chrX	StringTie	exon	124047354	124047505	1000	+	.	gene_id "MSTRG.212371"; transcript_id "MSTRG.212371.59"; exon_number "9";
chrX	StringTie	exon	124049005	124049078	1000	+	.	gene_id "MSTRG.212371"; transcript_id "MSTRG.212371.59"; exon_number "10";
chrX	StringTie	exon	124050186	124050309	1000	+	.	gene_id "MSTRG.212371"; transcript_id "MSTRG.212371.59"; exon_number "11";
chrX	StringTie	exon	124051121	124051394	1000	+	.	gene_id "MSTRG.212371"; transcript_id "MSTRG.212371.59"; exon_number "12";
chrX	StringTie	exon	124056128	124056235	1000	+	.	gene_id "MSTRG.212371"; transcript_id "MSTRG.212371.59"; exon_number "13";
chrX	StringTie	exon	124057866	124057977	1000	+	.	gene_id "MSTRG.212371"; transcript_id "MSTRG.212371.59"; exon_number "14";
chrX	StringTie	exon	124061224	124061341	1000	+	.	gene_id "MSTRG.212371"; transcript_id "MSTRG.212371.59"; exon_number "15";
chrX	StringTie	exon	124061771	124061874	1000	+	.	gene_id "MSTRG.212371"; transcript_id "MSTRG.212371.59"; exon_number "16";
chrX	StringTie	exon	124062902	124062994	1000	+	.	gene_id "MSTRG.212371"; transcript_id "MSTRG.212371.59"; exon_number "17";
chrX	StringTie	exon	124063116	124063205	1000	+	.	gene_id "MSTRG.212371"; transcript_id "MSTRG.212371.59"; exon_number "18";
chrX	StringTie	exon	124063848	124064051	1000	+	.	gene_id "MSTRG.212371"; transcript_id "MSTRG.212371.59"; exon_number "19";
chrX	StringTie	exon	124065876	124065946	1000	+	.	gene_id "MSTRG.212371"; transcript_id "MSTRG.212371.59"; exon_number "20";
chrX	StringTie	exon	124066175	124066436	1000	+	.	gene_id "MSTRG.212371"; transcript_id "MSTRG.212371.59"; exon_number "21";
chrX	StringTie	exon	124068564	124068656	1000	+	.	gene_id "MSTRG.212371"; transcript_id "MSTRG.212371.59"; exon_number "22";
chrX	StringTie	exon	124071149	124071323	1000	+	.	gene_id "MSTRG.212371"; transcript_id "MSTRG.212371.59"; exon_number "23";
chrX	StringTie	exon	124076332	124076471	1000	+	.	gene_id "MSTRG.212371"; transcript_id "MSTRG.212371.59"; exon_number "24";
chrX	StringTie	exon	124077957	124078058	1000	+	.	gene_id "MSTRG.212371"; transcript_id "MSTRG.212371.59"; exon_number "25";
chrX	StringTie	exon	124081380	124081528	1000	+	.	gene_id "MSTRG.212371"; transcript_id "MSTRG.212371.59"; exon_number "26";
chrX	StringTie	exon	124086547	124086770	1000	+	.	gene_id "MSTRG.212371"; transcript_id "MSTRG.212371.59"; exon_number "27";
chrX	StringTie	exon	124090575	124090764	1000	+	.	gene_id "MSTRG.212371"; transcript_id "MSTRG.212371.59"; exon_number "28";
chrX	StringTie	exon	124094018	124094144	1000	+	.	gene_id "MSTRG.212371"; transcript_id "MSTRG.212371.59"; exon_number "29";
chrX	StringTie	exon	124095372	124095449	1000	+	.	gene_id "MSTRG.212371"; transcript_id "MSTRG.212371.59"; exon_number "30";
chrX	StringTie	exon	124100574	124102668	1000	+	.	gene_id "MSTRG.212371"; transcript_id "MSTRG.212371.59"; exon_number "31";
chrX	StringTie	transcript	123960384	124102656	1000	+	.	gene_id "MSTRG.212371"; transcript_id "MSTRG.212371.6";
chrX	StringTie	exon	123960384	123960866	1000	+	.	gene_id "MSTRG.212371"; transcript_id "MSTRG.212371.6"; exon_number "1";
chrX	StringTie	exon	124022531	124022671	1000	+	.	gene_id "MSTRG.212371"; transcript_id "MSTRG.212371.6"; exon_number "2";
chrX	StringTie	exon	124025840	124025918	1000	+	.	gene_id "MSTRG.212371"; transcript_id "MSTRG.212371.6"; exon_number "3";
chrX	StringTie	exon	124030961	124031125	1000	+	.	gene_id "MSTRG.212371"; transcript_id "MSTRG.212371.6"; exon_number "4";
chrX	StringTie	exon	124037527	124037623	1000	+	.	gene_id "MSTRG.212371"; transcript_id "MSTRG.212371.6"; exon_number "5";
chrX	StringTie	exon	124042569	124042645	1000	+	.	gene_id "MSTRG.212371"; transcript_id "MSTRG.212371.6"; exon_number "6";
chrX	StringTie	exon	124045164	124045368	1000	+	.	gene_id "MSTRG.212371"; transcript_id "MSTRG.212371.6"; exon_number "7";
chrX	StringTie	exon	124047354	124047505	1000	+	.	gene_id "MSTRG.212371"; transcript_id "MSTRG.212371.6"; exon_number "8";
chrX	StringTie	exon	124049005	124049078	1000	+	.	gene_id "MSTRG.212371"; transcript_id "MSTRG.212371.6"; exon_number "9";
chrX	StringTie	exon	124050186	124050309	1000	+	.	gene_id "MSTRG.212371"; transcript_id "MSTRG.212371.6"; exon_number "10";
chrX	StringTie	exon	124051121	124051219	1000	+	.	gene_id "MSTRG.212371"; transcript_id "MSTRG.212371.6"; exon_number "11";
chrX	StringTie	exon	124051315	124051394	1000	+	.	gene_id "MSTRG.212371"; transcript_id "MSTRG.212371.6"; exon_number "12";
chrX	StringTie	exon	124056134	124056235	1000	+	.	gene_id "MSTRG.212371"; transcript_id "MSTRG.212371.6"; exon_number "13";
chrX	StringTie	exon	124057866	124057977	1000	+	.	gene_id "MSTRG.212371"; transcript_id "MSTRG.212371.6"; exon_number "14";
chrX	StringTie	exon	124061224	124061341	1000	+	.	gene_id "MSTRG.212371"; transcript_id "MSTRG.212371.6"; exon_number "15";
chrX	StringTie	exon	124061771	124061874	1000	+	.	gene_id "MSTRG.212371"; transcript_id "MSTRG.212371.6"; exon_number "16";
chrX	StringTie	exon	124062902	124062994	1000	+	.	gene_id "MSTRG.212371"; transcript_id "MSTRG.212371.6"; exon_number "17";
chrX	StringTie	exon	124063116	124063205	1000	+	.	gene_id "MSTRG.212371"; transcript_id "MSTRG.212371.6"; exon_number "18";
chrX	StringTie	exon	124063848	124064051	1000	+	.	gene_id "MSTRG.212371"; transcript_id "MSTRG.212371.6"; exon_number "19";
chrX	StringTie	exon	124065876	124065946	1000	+	.	gene_id "MSTRG.212371"; transcript_id "MSTRG.212371.6"; exon_number "20";
chrX	StringTie	exon	124066175	124066262	1000	+	.	gene_id "MSTRG.212371"; transcript_id "MSTRG.212371.6"; exon_number "21";
chrX	StringTie	exon	124066356	124066436	1000	+	.	gene_id "MSTRG.212371"; transcript_id "MSTRG.212371.6"; exon_number "22";
chrX	StringTie	exon	124068564	124068656	1000	+	.	gene_id "MSTRG.212371"; transcript_id "MSTRG.212371.6"; exon_number "23";
chrX	StringTie	exon	124071149	124071323	1000	+	.	gene_id "MSTRG.212371"; transcript_id "MSTRG.212371.6"; exon_number "24";
chrX	StringTie	exon	124076332	124076471	1000	+	.	gene_id "MSTRG.212371"; transcript_id "MSTRG.212371.6"; exon_number "25";
chrX	StringTie	exon	124077957	124078058	1000	+	.	gene_id "MSTRG.212371"; transcript_id "MSTRG.212371.6"; exon_number "26";
chrX	StringTie	exon	124081380	124081528	1000	+	.	gene_id "MSTRG.212371"; transcript_id "MSTRG.212371.6"; exon_number "27";
chrX	StringTie	exon	124083421	124083549	1000	+	.	gene_id "MSTRG.212371"; transcript_id "MSTRG.212371.6"; exon_number "28";
chrX	StringTie	exon	124086547	124086770	1000	+	.	gene_id "MSTRG.212371"; transcript_id "MSTRG.212371.6"; exon_number "29";
chrX	StringTie	exon	124090575	124090764	1000	+	.	gene_id "MSTRG.212371"; transcript_id "MSTRG.212371.6"; exon_number "30";
chrX	StringTie	exon	124090854	124090964	1000	+	.	gene_id "MSTRG.212371"; transcript_id "MSTRG.212371.6"; exon_number "31";
chrX	StringTie	exon	124094018	124094144	1000	+	.	gene_id "MSTRG.212371"; transcript_id "MSTRG.212371.6"; exon_number "32";
chrX	StringTie	exon	124095372	124095449	1000	+	.	gene_id "MSTRG.212371"; transcript_id "MSTRG.212371.6"; exon_number "33";
chrX	StringTie	exon	124100574	124102656	1000	+	.	gene_id "MSTRG.212371"; transcript_id "MSTRG.212371.6"; exon_number "34";
chrX	StringTie	transcript	124021332	124102661	1000	+	.	gene_id "MSTRG.212371"; transcript_id "MSTRG.212371.60";
chrX	StringTie	exon	124021332	124021431	1000	+	.	gene_id "MSTRG.212371"; transcript_id "MSTRG.212371.60"; exon_number "1";
chrX	StringTie	exon	124022531	124022671	1000	+	.	gene_id "MSTRG.212371"; transcript_id "MSTRG.212371.60"; exon_number "2";
chrX	StringTie	exon	124025840	124025918	1000	+	.	gene_id "MSTRG.212371"; transcript_id "MSTRG.212371.60"; exon_number "3";
chrX	StringTie	exon	124030961	124031125	1000	+	.	gene_id "MSTRG.212371"; transcript_id "MSTRG.212371.60"; exon_number "4";
chrX	StringTie	exon	124037527	124037623	1000	+	.	gene_id "MSTRG.212371"; transcript_id "MSTRG.212371.60"; exon_number "5";
chrX	StringTie	exon	124042569	124042645	1000	+	.	gene_id "MSTRG.212371"; transcript_id "MSTRG.212371.60"; exon_number "6";
chrX	StringTie	exon	124045164	124045368	1000	+	.	gene_id "MSTRG.212371"; transcript_id "MSTRG.212371.60"; exon_number "7";
chrX	StringTie	exon	124047354	124047505	1000	+	.	gene_id "MSTRG.212371"; transcript_id "MSTRG.212371.60"; exon_number "8";
chrX	StringTie	exon	124049005	124049078	1000	+	.	gene_id "MSTRG.212371"; transcript_id "MSTRG.212371.60"; exon_number "9";
chrX	StringTie	exon	124050186	124050309	1000	+	.	gene_id "MSTRG.212371"; transcript_id "MSTRG.212371.60"; exon_number "10";
chrX	StringTie	exon	124051121	124051219	1000	+	.	gene_id "MSTRG.212371"; transcript_id "MSTRG.212371.60"; exon_number "11";
chrX	StringTie	exon	124051320	124051394	1000	+	.	gene_id "MSTRG.212371"; transcript_id "MSTRG.212371.60"; exon_number "12";
chrX	StringTie	exon	124056128	124056235	1000	+	.	gene_id "MSTRG.212371"; transcript_id "MSTRG.212371.60"; exon_number "13";
chrX	StringTie	exon	124057866	124057977	1000	+	.	gene_id "MSTRG.212371"; transcript_id "MSTRG.212371.60"; exon_number "14";
chrX	StringTie	exon	124061224	124061341	1000	+	.	gene_id "MSTRG.212371"; transcript_id "MSTRG.212371.60"; exon_number "15";
chrX	StringTie	exon	124061771	124061874	1000	+	.	gene_id "MSTRG.212371"; transcript_id "MSTRG.212371.60"; exon_number "16";
chrX	StringTie	exon	124062902	124062994	1000	+	.	gene_id "MSTRG.212371"; transcript_id "MSTRG.212371.60"; exon_number "17";
chrX	StringTie	exon	124063116	124063205	1000	+	.	gene_id "MSTRG.212371"; transcript_id "MSTRG.212371.60"; exon_number "18";
chrX	StringTie	exon	124063848	124064051	1000	+	.	gene_id "MSTRG.212371"; transcript_id "MSTRG.212371.60"; exon_number "19";
chrX	StringTie	exon	124065876	124065946	1000	+	.	gene_id "MSTRG.212371"; transcript_id "MSTRG.212371.60"; exon_number "20";
chrX	StringTie	exon	124066175	124066262	1000	+	.	gene_id "MSTRG.212371"; transcript_id "MSTRG.212371.60"; exon_number "21";
chrX	StringTie	exon	124066356	124066436	1000	+	.	gene_id "MSTRG.212371"; transcript_id "MSTRG.212371.60"; exon_number "22";
chrX	StringTie	exon	124068564	124068656	1000	+	.	gene_id "MSTRG.212371"; transcript_id "MSTRG.212371.60"; exon_number "23";
chrX	StringTie	exon	124071149	124071323	1000	+	.	gene_id "MSTRG.212371"; transcript_id "MSTRG.212371.60"; exon_number "24";
chrX	StringTie	exon	124076332	124076471	1000	+	.	gene_id "MSTRG.212371"; transcript_id "MSTRG.212371.60"; exon_number "25";
chrX	StringTie	exon	124077957	124078058	1000	+	.	gene_id "MSTRG.212371"; transcript_id "MSTRG.212371.60"; exon_number "26";
chrX	StringTie	exon	124081380	124081528	1000	+	.	gene_id "MSTRG.212371"; transcript_id "MSTRG.212371.60"; exon_number "27";
chrX	StringTie	exon	124086547	124086770	1000	+	.	gene_id "MSTRG.212371"; transcript_id "MSTRG.212371.60"; exon_number "28";
chrX	StringTie	exon	124090575	124090764	1000	+	.	gene_id "MSTRG.212371"; transcript_id "MSTRG.212371.60"; exon_number "29";
chrX	StringTie	exon	124094018	124094144	1000	+	.	gene_id "MSTRG.212371"; transcript_id "MSTRG.212371.60"; exon_number "30";
chrX	StringTie	exon	124095372	124095449	1000	+	.	gene_id "MSTRG.212371"; transcript_id "MSTRG.212371.60"; exon_number "31";
chrX	StringTie	exon	124100574	124102661	1000	+	.	gene_id "MSTRG.212371"; transcript_id "MSTRG.212371.60"; exon_number "32";
chrX	StringTie	transcript	124021364	124085807	1000	+	.	gene_id "MSTRG.212371"; transcript_id "MSTRG.212371.61";
chrX	StringTie	exon	124021364	124021431	1000	+	.	gene_id "MSTRG.212371"; transcript_id "MSTRG.212371.61"; exon_number "1";
chrX	StringTie	exon	124022531	124022671	1000	+	.	gene_id "MSTRG.212371"; transcript_id "MSTRG.212371.61"; exon_number "2";
chrX	StringTie	exon	124025840	124025918	1000	+	.	gene_id "MSTRG.212371"; transcript_id "MSTRG.212371.61"; exon_number "3";
chrX	StringTie	exon	124030961	124031125	1000	+	.	gene_id "MSTRG.212371"; transcript_id "MSTRG.212371.61"; exon_number "4";
chrX	StringTie	exon	124037527	124037623	1000	+	.	gene_id "MSTRG.212371"; transcript_id "MSTRG.212371.61"; exon_number "5";
chrX	StringTie	exon	124042569	124042645	1000	+	.	gene_id "MSTRG.212371"; transcript_id "MSTRG.212371.61"; exon_number "6";
chrX	StringTie	exon	124045164	124045368	1000	+	.	gene_id "MSTRG.212371"; transcript_id "MSTRG.212371.61"; exon_number "7";
chrX	StringTie	exon	124047354	124047505	1000	+	.	gene_id "MSTRG.212371"; transcript_id "MSTRG.212371.61"; exon_number "8";
chrX	StringTie	exon	124049005	124049078	1000	+	.	gene_id "MSTRG.212371"; transcript_id "MSTRG.212371.61"; exon_number "9";
chrX	StringTie	exon	124050186	124050309	1000	+	.	gene_id "MSTRG.212371"; transcript_id "MSTRG.212371.61"; exon_number "10";
chrX	StringTie	exon	124051121	124051218	1000	+	.	gene_id "MSTRG.212371"; transcript_id "MSTRG.212371.61"; exon_number "11";
chrX	StringTie	exon	124051307	124051394	1000	+	.	gene_id "MSTRG.212371"; transcript_id "MSTRG.212371.61"; exon_number "12";
chrX	StringTie	exon	124056128	124056235	1000	+	.	gene_id "MSTRG.212371"; transcript_id "MSTRG.212371.61"; exon_number "13";
chrX	StringTie	exon	124057866	124057977	1000	+	.	gene_id "MSTRG.212371"; transcript_id "MSTRG.212371.61"; exon_number "14";
chrX	StringTie	exon	124061224	124061341	1000	+	.	gene_id "MSTRG.212371"; transcript_id "MSTRG.212371.61"; exon_number "15";
chrX	StringTie	exon	124061771	124061874	1000	+	.	gene_id "MSTRG.212371"; transcript_id "MSTRG.212371.61"; exon_number "16";
chrX	StringTie	exon	124062902	124062994	1000	+	.	gene_id "MSTRG.212371"; transcript_id "MSTRG.212371.61"; exon_number "17";
chrX	StringTie	exon	124063116	124063205	1000	+	.	gene_id "MSTRG.212371"; transcript_id "MSTRG.212371.61"; exon_number "18";
chrX	StringTie	exon	124063848	124064051	1000	+	.	gene_id "MSTRG.212371"; transcript_id "MSTRG.212371.61"; exon_number "19";
chrX	StringTie	exon	124065876	124065946	1000	+	.	gene_id "MSTRG.212371"; transcript_id "MSTRG.212371.61"; exon_number "20";
chrX	StringTie	exon	124066175	124066436	1000	+	.	gene_id "MSTRG.212371"; transcript_id "MSTRG.212371.61"; exon_number "21";
chrX	StringTie	exon	124068567	124068656	1000	+	.	gene_id "MSTRG.212371"; transcript_id "MSTRG.212371.61"; exon_number "22";
chrX	StringTie	exon	124071149	124071323	1000	+	.	gene_id "MSTRG.212371"; transcript_id "MSTRG.212371.61"; exon_number "23";
chrX	StringTie	exon	124076332	124076471	1000	+	.	gene_id "MSTRG.212371"; transcript_id "MSTRG.212371.61"; exon_number "24";
chrX	StringTie	exon	124077957	124078058	1000	+	.	gene_id "MSTRG.212371"; transcript_id "MSTRG.212371.61"; exon_number "25";
chrX	StringTie	exon	124081380	124081528	1000	+	.	gene_id "MSTRG.212371"; transcript_id "MSTRG.212371.61"; exon_number "26";
chrX	StringTie	exon	124083421	124083549	1000	+	.	gene_id "MSTRG.212371"; transcript_id "MSTRG.212371.61"; exon_number "27";
chrX	StringTie	exon	124085401	124085807	1000	+	.	gene_id "MSTRG.212371"; transcript_id "MSTRG.212371.61"; exon_number "28";
chrX	StringTie	transcript	124021365	124102652	1000	+	.	gene_id "MSTRG.212371"; transcript_id "MSTRG.212371.62";
chrX	StringTie	exon	124021365	124021431	1000	+	.	gene_id "MSTRG.212371"; transcript_id "MSTRG.212371.62"; exon_number "1";
chrX	StringTie	exon	124022531	124022671	1000	+	.	gene_id "MSTRG.212371"; transcript_id "MSTRG.212371.62"; exon_number "2";
chrX	StringTie	exon	124025840	124025913	1000	+	.	gene_id "MSTRG.212371"; transcript_id "MSTRG.212371.62"; exon_number "3";
chrX	StringTie	exon	124030974	124031125	1000	+	.	gene_id "MSTRG.212371"; transcript_id "MSTRG.212371.62"; exon_number "4";
chrX	StringTie	exon	124037527	124037623	1000	+	.	gene_id "MSTRG.212371"; transcript_id "MSTRG.212371.62"; exon_number "5";
chrX	StringTie	exon	124042569	124042645	1000	+	.	gene_id "MSTRG.212371"; transcript_id "MSTRG.212371.62"; exon_number "6";
chrX	StringTie	exon	124045164	124045368	1000	+	.	gene_id "MSTRG.212371"; transcript_id "MSTRG.212371.62"; exon_number "7";
chrX	StringTie	exon	124047354	124047505	1000	+	.	gene_id "MSTRG.212371"; transcript_id "MSTRG.212371.62"; exon_number "8";
chrX	StringTie	exon	124049005	124049078	1000	+	.	gene_id "MSTRG.212371"; transcript_id "MSTRG.212371.62"; exon_number "9";
chrX	StringTie	exon	124050186	124050309	1000	+	.	gene_id "MSTRG.212371"; transcript_id "MSTRG.212371.62"; exon_number "10";
chrX	StringTie	exon	124051121	124051219	1000	+	.	gene_id "MSTRG.212371"; transcript_id "MSTRG.212371.62"; exon_number "11";
chrX	StringTie	exon	124051315	124051394	1000	+	.	gene_id "MSTRG.212371"; transcript_id "MSTRG.212371.62"; exon_number "12";
chrX	StringTie	exon	124056128	124056235	1000	+	.	gene_id "MSTRG.212371"; transcript_id "MSTRG.212371.62"; exon_number "13";
chrX	StringTie	exon	124057866	124057977	1000	+	.	gene_id "MSTRG.212371"; transcript_id "MSTRG.212371.62"; exon_number "14";
chrX	StringTie	exon	124061224	124061341	1000	+	.	gene_id "MSTRG.212371"; transcript_id "MSTRG.212371.62"; exon_number "15";
chrX	StringTie	exon	124061771	124061874	1000	+	.	gene_id "MSTRG.212371"; transcript_id "MSTRG.212371.62"; exon_number "16";
chrX	StringTie	exon	124062902	124062994	1000	+	.	gene_id "MSTRG.212371"; transcript_id "MSTRG.212371.62"; exon_number "17";
chrX	StringTie	exon	124063116	124063205	1000	+	.	gene_id "MSTRG.212371"; transcript_id "MSTRG.212371.62"; exon_number "18";
chrX	StringTie	exon	124063848	124064051	1000	+	.	gene_id "MSTRG.212371"; transcript_id "MSTRG.212371.62"; exon_number "19";
chrX	StringTie	exon	124065876	124065946	1000	+	.	gene_id "MSTRG.212371"; transcript_id "MSTRG.212371.62"; exon_number "20";
chrX	StringTie	exon	124066175	124066262	1000	+	.	gene_id "MSTRG.212371"; transcript_id "MSTRG.212371.62"; exon_number "21";
chrX	StringTie	exon	124066356	124066436	1000	+	.	gene_id "MSTRG.212371"; transcript_id "MSTRG.212371.62"; exon_number "22";
chrX	StringTie	exon	124068564	124068656	1000	+	.	gene_id "MSTRG.212371"; transcript_id "MSTRG.212371.62"; exon_number "23";
chrX	StringTie	exon	124071149	124071323	1000	+	.	gene_id "MSTRG.212371"; transcript_id "MSTRG.212371.62"; exon_number "24";
chrX	StringTie	exon	124076332	124076471	1000	+	.	gene_id "MSTRG.212371"; transcript_id "MSTRG.212371.62"; exon_number "25";
chrX	StringTie	exon	124077957	124078058	1000	+	.	gene_id "MSTRG.212371"; transcript_id "MSTRG.212371.62"; exon_number "26";
chrX	StringTie	exon	124081380	124081528	1000	+	.	gene_id "MSTRG.212371"; transcript_id "MSTRG.212371.62"; exon_number "27";
chrX	StringTie	exon	124083421	124083549	1000	+	.	gene_id "MSTRG.212371"; transcript_id "MSTRG.212371.62"; exon_number "28";
chrX	StringTie	exon	124086547	124086770	1000	+	.	gene_id "MSTRG.212371"; transcript_id "MSTRG.212371.62"; exon_number "29";
chrX	StringTie	exon	124090575	124090764	1000	+	.	gene_id "MSTRG.212371"; transcript_id "MSTRG.212371.62"; exon_number "30";
chrX	StringTie	exon	124090854	124090964	1000	+	.	gene_id "MSTRG.212371"; transcript_id "MSTRG.212371.62"; exon_number "31";
chrX	StringTie	exon	124094018	124094144	1000	+	.	gene_id "MSTRG.212371"; transcript_id "MSTRG.212371.62"; exon_number "32";
chrX	StringTie	exon	124095372	124095449	1000	+	.	gene_id "MSTRG.212371"; transcript_id "MSTRG.212371.62"; exon_number "33";
chrX	StringTie	exon	124100574	124102652	1000	+	.	gene_id "MSTRG.212371"; transcript_id "MSTRG.212371.62"; exon_number "34";
chrX	StringTie	transcript	124021366	124102787	1000	+	.	gene_id "MSTRG.212371"; transcript_id "MSTRG.212371.63";
chrX	StringTie	exon	124021366	124021431	1000	+	.	gene_id "MSTRG.212371"; transcript_id "MSTRG.212371.63"; exon_number "1";
chrX	StringTie	exon	124022531	124022671	1000	+	.	gene_id "MSTRG.212371"; transcript_id "MSTRG.212371.63"; exon_number "2";
chrX	StringTie	exon	124025840	124025918	1000	+	.	gene_id "MSTRG.212371"; transcript_id "MSTRG.212371.63"; exon_number "3";
chrX	StringTie	exon	124026565	124026687	1000	+	.	gene_id "MSTRG.212371"; transcript_id "MSTRG.212371.63"; exon_number "4";
chrX	StringTie	exon	124030961	124031125	1000	+	.	gene_id "MSTRG.212371"; transcript_id "MSTRG.212371.63"; exon_number "5";
chrX	StringTie	exon	124037527	124037623	1000	+	.	gene_id "MSTRG.212371"; transcript_id "MSTRG.212371.63"; exon_number "6";
chrX	StringTie	exon	124042569	124042645	1000	+	.	gene_id "MSTRG.212371"; transcript_id "MSTRG.212371.63"; exon_number "7";
chrX	StringTie	exon	124045164	124045368	1000	+	.	gene_id "MSTRG.212371"; transcript_id "MSTRG.212371.63"; exon_number "8";
chrX	StringTie	exon	124047354	124047505	1000	+	.	gene_id "MSTRG.212371"; transcript_id "MSTRG.212371.63"; exon_number "9";
chrX	StringTie	exon	124049005	124049078	1000	+	.	gene_id "MSTRG.212371"; transcript_id "MSTRG.212371.63"; exon_number "10";
chrX	StringTie	exon	124050186	124050309	1000	+	.	gene_id "MSTRG.212371"; transcript_id "MSTRG.212371.63"; exon_number "11";
chrX	StringTie	exon	124051121	124051219	1000	+	.	gene_id "MSTRG.212371"; transcript_id "MSTRG.212371.63"; exon_number "12";
chrX	StringTie	exon	124051315	124051394	1000	+	.	gene_id "MSTRG.212371"; transcript_id "MSTRG.212371.63"; exon_number "13";
chrX	StringTie	exon	124056128	124056235	1000	+	.	gene_id "MSTRG.212371"; transcript_id "MSTRG.212371.63"; exon_number "14";
chrX	StringTie	exon	124057866	124057977	1000	+	.	gene_id "MSTRG.212371"; transcript_id "MSTRG.212371.63"; exon_number "15";
chrX	StringTie	exon	124061224	124061341	1000	+	.	gene_id "MSTRG.212371"; transcript_id "MSTRG.212371.63"; exon_number "16";
chrX	StringTie	exon	124061771	124061874	1000	+	.	gene_id "MSTRG.212371"; transcript_id "MSTRG.212371.63"; exon_number "17";
chrX	StringTie	exon	124062902	124062994	1000	+	.	gene_id "MSTRG.212371"; transcript_id "MSTRG.212371.63"; exon_number "18";
chrX	StringTie	exon	124063116	124063205	1000	+	.	gene_id "MSTRG.212371"; transcript_id "MSTRG.212371.63"; exon_number "19";
chrX	StringTie	exon	124063848	124064051	1000	+	.	gene_id "MSTRG.212371"; transcript_id "MSTRG.212371.63"; exon_number "20";
chrX	StringTie	exon	124065876	124065946	1000	+	.	gene_id "MSTRG.212371"; transcript_id "MSTRG.212371.63"; exon_number "21";
chrX	StringTie	exon	124066175	124066262	1000	+	.	gene_id "MSTRG.212371"; transcript_id "MSTRG.212371.63"; exon_number "22";
chrX	StringTie	exon	124066356	124066436	1000	+	.	gene_id "MSTRG.212371"; transcript_id "MSTRG.212371.63"; exon_number "23";
chrX	StringTie	exon	124068567	124068656	1000	+	.	gene_id "MSTRG.212371"; transcript_id "MSTRG.212371.63"; exon_number "24";
chrX	StringTie	exon	124071149	124071323	1000	+	.	gene_id "MSTRG.212371"; transcript_id "MSTRG.212371.63"; exon_number "25";
chrX	StringTie	exon	124076332	124076471	1000	+	.	gene_id "MSTRG.212371"; transcript_id "MSTRG.212371.63"; exon_number "26";
chrX	StringTie	exon	124077957	124078058	1000	+	.	gene_id "MSTRG.212371"; transcript_id "MSTRG.212371.63"; exon_number "27";
chrX	StringTie	exon	124081380	124081528	1000	+	.	gene_id "MSTRG.212371"; transcript_id "MSTRG.212371.63"; exon_number "28";
chrX	StringTie	exon	124083421	124083549	1000	+	.	gene_id "MSTRG.212371"; transcript_id "MSTRG.212371.63"; exon_number "29";
chrX	StringTie	exon	124086547	124086770	1000	+	.	gene_id "MSTRG.212371"; transcript_id "MSTRG.212371.63"; exon_number "30";
chrX	StringTie	exon	124090575	124090764	1000	+	.	gene_id "MSTRG.212371"; transcript_id "MSTRG.212371.63"; exon_number "31";
chrX	StringTie	exon	124090854	124090964	1000	+	.	gene_id "MSTRG.212371"; transcript_id "MSTRG.212371.63"; exon_number "32";
chrX	StringTie	exon	124094018	124094144	1000	+	.	gene_id "MSTRG.212371"; transcript_id "MSTRG.212371.63"; exon_number "33";
chrX	StringTie	exon	124095372	124095449	1000	+	.	gene_id "MSTRG.212371"; transcript_id "MSTRG.212371.63"; exon_number "34";
chrX	StringTie	exon	124100574	124102787	1000	+	.	gene_id "MSTRG.212371"; transcript_id "MSTRG.212371.63"; exon_number "35";
chrX	StringTie	transcript	124051313	124102661	1000	+	.	gene_id "MSTRG.212371"; transcript_id "MSTRG.212371.64";
chrX	StringTie	exon	124051313	124051394	1000	+	.	gene_id "MSTRG.212371"; transcript_id "MSTRG.212371.64"; exon_number "1";
chrX	StringTie	exon	124056128	124056235	1000	+	.	gene_id "MSTRG.212371"; transcript_id "MSTRG.212371.64"; exon_number "2";
chrX	StringTie	exon	124057866	124057977	1000	+	.	gene_id "MSTRG.212371"; transcript_id "MSTRG.212371.64"; exon_number "3";
chrX	StringTie	exon	124061224	124061341	1000	+	.	gene_id "MSTRG.212371"; transcript_id "MSTRG.212371.64"; exon_number "4";
chrX	StringTie	exon	124061771	124061874	1000	+	.	gene_id "MSTRG.212371"; transcript_id "MSTRG.212371.64"; exon_number "5";
chrX	StringTie	exon	124062902	124062994	1000	+	.	gene_id "MSTRG.212371"; transcript_id "MSTRG.212371.64"; exon_number "6";
chrX	StringTie	exon	124063116	124063205	1000	+	.	gene_id "MSTRG.212371"; transcript_id "MSTRG.212371.64"; exon_number "7";
chrX	StringTie	exon	124063848	124064010	1000	+	.	gene_id "MSTRG.212371"; transcript_id "MSTRG.212371.64"; exon_number "8";
chrX	StringTie	exon	124066353	124066436	1000	+	.	gene_id "MSTRG.212371"; transcript_id "MSTRG.212371.64"; exon_number "9";
chrX	StringTie	exon	124068564	124068656	1000	+	.	gene_id "MSTRG.212371"; transcript_id "MSTRG.212371.64"; exon_number "10";
chrX	StringTie	exon	124071149	124071323	1000	+	.	gene_id "MSTRG.212371"; transcript_id "MSTRG.212371.64"; exon_number "11";
chrX	StringTie	exon	124076332	124076471	1000	+	.	gene_id "MSTRG.212371"; transcript_id "MSTRG.212371.64"; exon_number "12";
chrX	StringTie	exon	124077957	124078058	1000	+	.	gene_id "MSTRG.212371"; transcript_id "MSTRG.212371.64"; exon_number "13";
chrX	StringTie	exon	124081380	124081528	1000	+	.	gene_id "MSTRG.212371"; transcript_id "MSTRG.212371.64"; exon_number "14";
chrX	StringTie	exon	124083421	124083549	1000	+	.	gene_id "MSTRG.212371"; transcript_id "MSTRG.212371.64"; exon_number "15";
chrX	StringTie	exon	124086529	124086770	1000	+	.	gene_id "MSTRG.212371"; transcript_id "MSTRG.212371.64"; exon_number "16";
chrX	StringTie	exon	124090575	124090764	1000	+	.	gene_id "MSTRG.212371"; transcript_id "MSTRG.212371.64"; exon_number "17";
chrX	StringTie	exon	124094018	124094144	1000	+	.	gene_id "MSTRG.212371"; transcript_id "MSTRG.212371.64"; exon_number "18";
chrX	StringTie	exon	124095372	124095449	1000	+	.	gene_id "MSTRG.212371"; transcript_id "MSTRG.212371.64"; exon_number "19";
chrX	StringTie	exon	124100574	124102661	1000	+	.	gene_id "MSTRG.212371"; transcript_id "MSTRG.212371.64"; exon_number "20";
chrX	StringTie	transcript	123960426	123979543	1000	+	.	gene_id "MSTRG.212371"; transcript_id "MSTRG.212371.7";
chrX	StringTie	exon	123960426	123960866	1000	+	.	gene_id "MSTRG.212371"; transcript_id "MSTRG.212371.7"; exon_number "1";
chrX	StringTie	exon	123969668	123979543	1000	+	.	gene_id "MSTRG.212371"; transcript_id "MSTRG.212371.7"; exon_number "2";
chrX	StringTie	transcript	123960466	124102690	1000	+	.	gene_id "MSTRG.212371"; transcript_id "MSTRG.212371.8";
chrX	StringTie	exon	123960466	123960942	1000	+	.	gene_id "MSTRG.212371"; transcript_id "MSTRG.212371.8"; exon_number "1";
chrX	StringTie	exon	123961726	123961856	1000	+	.	gene_id "MSTRG.212371"; transcript_id "MSTRG.212371.8"; exon_number "2";
chrX	StringTie	exon	123962079	123962106	1000	+	.	gene_id "MSTRG.212371"; transcript_id "MSTRG.212371.8"; exon_number "3";
chrX	StringTie	exon	124022531	124022671	1000	+	.	gene_id "MSTRG.212371"; transcript_id "MSTRG.212371.8"; exon_number "4";
chrX	StringTie	exon	124025840	124025918	1000	+	.	gene_id "MSTRG.212371"; transcript_id "MSTRG.212371.8"; exon_number "5";
chrX	StringTie	exon	124030961	124031125	1000	+	.	gene_id "MSTRG.212371"; transcript_id "MSTRG.212371.8"; exon_number "6";
chrX	StringTie	exon	124037527	124037623	1000	+	.	gene_id "MSTRG.212371"; transcript_id "MSTRG.212371.8"; exon_number "7";
chrX	StringTie	exon	124042569	124042645	1000	+	.	gene_id "MSTRG.212371"; transcript_id "MSTRG.212371.8"; exon_number "8";
chrX	StringTie	exon	124045164	124045368	1000	+	.	gene_id "MSTRG.212371"; transcript_id "MSTRG.212371.8"; exon_number "9";
chrX	StringTie	exon	124047354	124047505	1000	+	.	gene_id "MSTRG.212371"; transcript_id "MSTRG.212371.8"; exon_number "10";
chrX	StringTie	exon	124049005	124049078	1000	+	.	gene_id "MSTRG.212371"; transcript_id "MSTRG.212371.8"; exon_number "11";
chrX	StringTie	exon	124050186	124050309	1000	+	.	gene_id "MSTRG.212371"; transcript_id "MSTRG.212371.8"; exon_number "12";
chrX	StringTie	exon	124051121	124051219	1000	+	.	gene_id "MSTRG.212371"; transcript_id "MSTRG.212371.8"; exon_number "13";
chrX	StringTie	exon	124051315	124051394	1000	+	.	gene_id "MSTRG.212371"; transcript_id "MSTRG.212371.8"; exon_number "14";
chrX	StringTie	exon	124056128	124056235	1000	+	.	gene_id "MSTRG.212371"; transcript_id "MSTRG.212371.8"; exon_number "15";
chrX	StringTie	exon	124057866	124057977	1000	+	.	gene_id "MSTRG.212371"; transcript_id "MSTRG.212371.8"; exon_number "16";
chrX	StringTie	exon	124061224	124061341	1000	+	.	gene_id "MSTRG.212371"; transcript_id "MSTRG.212371.8"; exon_number "17";
chrX	StringTie	exon	124061771	124061874	1000	+	.	gene_id "MSTRG.212371"; transcript_id "MSTRG.212371.8"; exon_number "18";
chrX	StringTie	exon	124062902	124062994	1000	+	.	gene_id "MSTRG.212371"; transcript_id "MSTRG.212371.8"; exon_number "19";
chrX	StringTie	exon	124063116	124063205	1000	+	.	gene_id "MSTRG.212371"; transcript_id "MSTRG.212371.8"; exon_number "20";
chrX	StringTie	exon	124063848	124064051	1000	+	.	gene_id "MSTRG.212371"; transcript_id "MSTRG.212371.8"; exon_number "21";
chrX	StringTie	exon	124065876	124065946	1000	+	.	gene_id "MSTRG.212371"; transcript_id "MSTRG.212371.8"; exon_number "22";
chrX	StringTie	exon	124066175	124066262	1000	+	.	gene_id "MSTRG.212371"; transcript_id "MSTRG.212371.8"; exon_number "23";
chrX	StringTie	exon	124066356	124066436	1000	+	.	gene_id "MSTRG.212371"; transcript_id "MSTRG.212371.8"; exon_number "24";
chrX	StringTie	exon	124068564	124068656	1000	+	.	gene_id "MSTRG.212371"; transcript_id "MSTRG.212371.8"; exon_number "25";
chrX	StringTie	exon	124071149	124071323	1000	+	.	gene_id "MSTRG.212371"; transcript_id "MSTRG.212371.8"; exon_number "26";
chrX	StringTie	exon	124076332	124076471	1000	+	.	gene_id "MSTRG.212371"; transcript_id "MSTRG.212371.8"; exon_number "27";
chrX	StringTie	exon	124077957	124078058	1000	+	.	gene_id "MSTRG.212371"; transcript_id "MSTRG.212371.8"; exon_number "28";
chrX	StringTie	exon	124081380	124081528	1000	+	.	gene_id "MSTRG.212371"; transcript_id "MSTRG.212371.8"; exon_number "29";
chrX	StringTie	exon	124083421	124083549	1000	+	.	gene_id "MSTRG.212371"; transcript_id "MSTRG.212371.8"; exon_number "30";
chrX	StringTie	exon	124086547	124086770	1000	+	.	gene_id "MSTRG.212371"; transcript_id "MSTRG.212371.8"; exon_number "31";
chrX	StringTie	exon	124090575	124090764	1000	+	.	gene_id "MSTRG.212371"; transcript_id "MSTRG.212371.8"; exon_number "32";
chrX	StringTie	exon	124090854	124090964	1000	+	.	gene_id "MSTRG.212371"; transcript_id "MSTRG.212371.8"; exon_number "33";
chrX	StringTie	exon	124094018	124094144	1000	+	.	gene_id "MSTRG.212371"; transcript_id "MSTRG.212371.8"; exon_number "34";
chrX	StringTie	exon	124095372	124095449	1000	+	.	gene_id "MSTRG.212371"; transcript_id "MSTRG.212371.8"; exon_number "35";
chrX	StringTie	exon	124100574	124102690	1000	+	.	gene_id "MSTRG.212371"; transcript_id "MSTRG.212371.8"; exon_number "36";
chrX	StringTie	transcript	123960475	124102612	1000	+	.	gene_id "MSTRG.212371"; transcript_id "MSTRG.212371.9";
chrX	StringTie	exon	123960475	123960866	1000	+	.	gene_id "MSTRG.212371"; transcript_id "MSTRG.212371.9"; exon_number "1";
chrX	StringTie	exon	123961726	123961856	1000	+	.	gene_id "MSTRG.212371"; transcript_id "MSTRG.212371.9"; exon_number "2";
chrX	StringTie	exon	124022531	124022671	1000	+	.	gene_id "MSTRG.212371"; transcript_id "MSTRG.212371.9"; exon_number "3";
chrX	StringTie	exon	124025840	124025918	1000	+	.	gene_id "MSTRG.212371"; transcript_id "MSTRG.212371.9"; exon_number "4";
chrX	StringTie	exon	124030961	124031125	1000	+	.	gene_id "MSTRG.212371"; transcript_id "MSTRG.212371.9"; exon_number "5";
chrX	StringTie	exon	124037527	124037623	1000	+	.	gene_id "MSTRG.212371"; transcript_id "MSTRG.212371.9"; exon_number "6";
chrX	StringTie	exon	124042569	124042645	1000	+	.	gene_id "MSTRG.212371"; transcript_id "MSTRG.212371.9"; exon_number "7";
chrX	StringTie	exon	124045164	124045368	1000	+	.	gene_id "MSTRG.212371"; transcript_id "MSTRG.212371.9"; exon_number "8";
chrX	StringTie	exon	124047354	124047505	1000	+	.	gene_id "MSTRG.212371"; transcript_id "MSTRG.212371.9"; exon_number "9";
chrX	StringTie	exon	124049005	124049078	1000	+	.	gene_id "MSTRG.212371"; transcript_id "MSTRG.212371.9"; exon_number "10";
chrX	StringTie	exon	124050186	124050309	1000	+	.	gene_id "MSTRG.212371"; transcript_id "MSTRG.212371.9"; exon_number "11";
chrX	StringTie	exon	124051121	124051219	1000	+	.	gene_id "MSTRG.212371"; transcript_id "MSTRG.212371.9"; exon_number "12";
chrX	StringTie	exon	124051315	124051394	1000	+	.	gene_id "MSTRG.212371"; transcript_id "MSTRG.212371.9"; exon_number "13";
chrX	StringTie	exon	124056128	124056235	1000	+	.	gene_id "MSTRG.212371"; transcript_id "MSTRG.212371.9"; exon_number "14";
chrX	StringTie	exon	124057866	124057977	1000	+	.	gene_id "MSTRG.212371"; transcript_id "MSTRG.212371.9"; exon_number "15";
chrX	StringTie	exon	124061224	124061341	1000	+	.	gene_id "MSTRG.212371"; transcript_id "MSTRG.212371.9"; exon_number "16";
chrX	StringTie	exon	124061771	124061874	1000	+	.	gene_id "MSTRG.212371"; transcript_id "MSTRG.212371.9"; exon_number "17";
chrX	StringTie	exon	124062902	124062994	1000	+	.	gene_id "MSTRG.212371"; transcript_id "MSTRG.212371.9"; exon_number "18";
chrX	StringTie	exon	124063116	124063205	1000	+	.	gene_id "MSTRG.212371"; transcript_id "MSTRG.212371.9"; exon_number "19";
chrX	StringTie	exon	124063848	124064051	1000	+	.	gene_id "MSTRG.212371"; transcript_id "MSTRG.212371.9"; exon_number "20";
chrX	StringTie	exon	124065876	124065946	1000	+	.	gene_id "MSTRG.212371"; transcript_id "MSTRG.212371.9"; exon_number "21";
chrX	StringTie	exon	124066175	124066262	1000	+	.	gene_id "MSTRG.212371"; transcript_id "MSTRG.212371.9"; exon_number "22";
chrX	StringTie	exon	124066356	124066436	1000	+	.	gene_id "MSTRG.212371"; transcript_id "MSTRG.212371.9"; exon_number "23";
chrX	StringTie	exon	124068564	124068656	1000	+	.	gene_id "MSTRG.212371"; transcript_id "MSTRG.212371.9"; exon_number "24";
chrX	StringTie	exon	124071149	124071323	1000	+	.	gene_id "MSTRG.212371"; transcript_id "MSTRG.212371.9"; exon_number "25";
chrX	StringTie	exon	124076332	124076471	1000	+	.	gene_id "MSTRG.212371"; transcript_id "MSTRG.212371.9"; exon_number "26";
chrX	StringTie	exon	124077957	124078058	1000	+	.	gene_id "MSTRG.212371"; transcript_id "MSTRG.212371.9"; exon_number "27";
chrX	StringTie	exon	124081380	124081528	1000	+	.	gene_id "MSTRG.212371"; transcript_id "MSTRG.212371.9"; exon_number "28";
chrX	StringTie	exon	124083421	124083549	1000	+	.	gene_id "MSTRG.212371"; transcript_id "MSTRG.212371.9"; exon_number "29";
chrX	StringTie	exon	124086547	124086770	1000	+	.	gene_id "MSTRG.212371"; transcript_id "MSTRG.212371.9"; exon_number "30";
chrX	StringTie	exon	124090575	124090764	1000	+	.	gene_id "MSTRG.212371"; transcript_id "MSTRG.212371.9"; exon_number "31";
chrX	StringTie	exon	124090854	124090964	1000	+	.	gene_id "MSTRG.212371"; transcript_id "MSTRG.212371.9"; exon_number "32";
chrX	StringTie	exon	124094018	124094144	1000	+	.	gene_id "MSTRG.212371"; transcript_id "MSTRG.212371.9"; exon_number "33";
chrX	StringTie	exon	124095372	124095449	1000	+	.	gene_id "MSTRG.212371"; transcript_id "MSTRG.212371.9"; exon_number "34";
chrX	StringTie	exon	124100574	124102612	1000	+	.	gene_id "MSTRG.212371"; transcript_id "MSTRG.212371.9"; exon_number "35";
chrX	StringTie	transcript	124106194	124106613	1000	.	.	gene_id "MSTRG.212372"; transcript_id "MSTRG.212372.1";
chrX	StringTie	exon	124106194	124106613	1000	.	.	gene_id "MSTRG.212372"; transcript_id "MSTRG.212372.1"; exon_number "1";
chrX	StringTie	transcript	124109443	124111204	1000	+	.	gene_id "MSTRG.212373"; transcript_id "MSTRG.212373.1";
chrX	StringTie	exon	124109443	124111204	1000	+	.	gene_id "MSTRG.212373"; transcript_id "MSTRG.212373.1"; exon_number "1";
chrX	StringTie	transcript	124115796	124115997	1000	.	.	gene_id "MSTRG.212374"; transcript_id "MSTRG.212374.1";
chrX	StringTie	exon	124115796	124115997	1000	.	.	gene_id "MSTRG.212374"; transcript_id "MSTRG.212374.1"; exon_number "1";
chrX	StringTie	transcript	124119907	124120118	1000	.	.	gene_id "MSTRG.212375"; transcript_id "MSTRG.212375.1";
chrX	StringTie	exon	124119907	124120118	1000	.	.	gene_id "MSTRG.212375"; transcript_id "MSTRG.212375.1"; exon_number "1";
chrX	StringTie	transcript	124124904	124125266	1000	.	.	gene_id "MSTRG.212376"; transcript_id "MSTRG.212376.1";
chrX	StringTie	exon	124124904	124125266	1000	.	.	gene_id "MSTRG.212376"; transcript_id "MSTRG.212376.1"; exon_number "1";
chrX	StringTie	transcript	124127790	124129454	1000	.	.	gene_id "MSTRG.212377"; transcript_id "MSTRG.212377.1";
chrX	StringTie	exon	124127790	124129454	1000	.	.	gene_id "MSTRG.212377"; transcript_id "MSTRG.212377.1"; exon_number "1";
chrX	StringTie	transcript	124132773	124137241	1000	.	.	gene_id "MSTRG.212378"; transcript_id "MSTRG.212378.1";
chrX	StringTie	exon	124132773	124137241	1000	.	.	gene_id "MSTRG.212378"; transcript_id "MSTRG.212378.1"; exon_number "1";
chrX	StringTie	transcript	124140779	124141074	1000	.	.	gene_id "MSTRG.212379"; transcript_id "MSTRG.212379.1";
chrX	StringTie	exon	124140779	124141074	1000	.	.	gene_id "MSTRG.212379"; transcript_id "MSTRG.212379.1"; exon_number "1";
chr10	StringTie	transcript	43289737	43294462	1000	-	.	gene_id "MSTRG.21238"; transcript_id "MSTRG.21238.1";
chr10	StringTie	exon	43289737	43294462	1000	-	.	gene_id "MSTRG.21238"; transcript_id "MSTRG.21238.1"; exon_number "1";
chrX	StringTie	transcript	124167519	124167833	1000	.	.	gene_id "MSTRG.212380"; transcript_id "MSTRG.212380.1";
chrX	StringTie	exon	124167519	124167833	1000	.	.	gene_id "MSTRG.212380"; transcript_id "MSTRG.212380.1"; exon_number "1";
chrX	StringTie	transcript	124173001	124174459	1000	-	.	gene_id "MSTRG.212381"; transcript_id "ENST00000456074"; gene_name "ZIK1P1"; ref_gene_id "ENSG00000237426";
chrX	StringTie	exon	124173001	124174459	1000	-	.	gene_id "MSTRG.212381"; transcript_id "ENST00000456074"; exon_number "1"; gene_name "ZIK1P1"; ref_gene_id "ENSG00000237426";
chrX	StringTie	transcript	124175232	124175818	1000	+	.	gene_id "MSTRG.212382"; transcript_id "MSTRG.212382.1";
chrX	StringTie	exon	124175232	124175818	1000	+	.	gene_id "MSTRG.212382"; transcript_id "MSTRG.212382.1"; exon_number "1";
chrX	StringTie	transcript	124182050	124182381	1000	.	.	gene_id "MSTRG.212383"; transcript_id "MSTRG.212383.1";
chrX	StringTie	exon	124182050	124182381	1000	.	.	gene_id "MSTRG.212383"; transcript_id "MSTRG.212383.1"; exon_number "1";
chrX	StringTie	transcript	124183367	124186105	1000	.	.	gene_id "MSTRG.212384"; transcript_id "MSTRG.212384.1";
chrX	StringTie	exon	124183367	124186105	1000	.	.	gene_id "MSTRG.212384"; transcript_id "MSTRG.212384.1"; exon_number "1";
chrX	StringTie	transcript	124197743	124197849	1000	+	.	gene_id "MSTRG.212385"; transcript_id "ENST00000516884"; gene_name "SNORA40"; ref_gene_id "ENSG00000252693";
chrX	StringTie	exon	124197743	124197849	1000	+	.	gene_id "MSTRG.212385"; transcript_id "ENST00000516884"; exon_number "1"; gene_name "SNORA40"; ref_gene_id "ENSG00000252693";
chrX	StringTie	transcript	124202108	124203868	1000	+	.	gene_id "MSTRG.212386"; transcript_id "MSTRG.212386.1";
chrX	StringTie	exon	124202108	124203868	1000	+	.	gene_id "MSTRG.212386"; transcript_id "MSTRG.212386.1"; exon_number "1";
chrX	StringTie	transcript	124204499	124205806	1000	-	.	gene_id "MSTRG.212387"; transcript_id "ENST00000448737"; gene_name "HSPA8P20"; ref_gene_id "ENSG00000234564";
chrX	StringTie	exon	124204499	124205005	1000	-	.	gene_id "MSTRG.212387"; transcript_id "ENST00000448737"; exon_number "1"; gene_name "HSPA8P20"; ref_gene_id "ENSG00000234564";
chrX	StringTie	exon	124205307	124205806	1000	-	.	gene_id "MSTRG.212387"; transcript_id "ENST00000448737"; exon_number "2"; gene_name "HSPA8P20"; ref_gene_id "ENSG00000234564";
chrX	StringTie	transcript	124209216	124209487	1000	.	.	gene_id "MSTRG.212388"; transcript_id "MSTRG.212388.1";
chrX	StringTie	exon	124209216	124209487	1000	.	.	gene_id "MSTRG.212388"; transcript_id "MSTRG.212388.1"; exon_number "1";
chrX	StringTie	transcript	124218614	124219001	1000	.	.	gene_id "MSTRG.212389"; transcript_id "MSTRG.212389.1";
chrX	StringTie	exon	124218614	124219001	1000	.	.	gene_id "MSTRG.212389"; transcript_id "MSTRG.212389.1"; exon_number "1";
chr10	StringTie	transcript	43294964	43295606	1000	.	.	gene_id "MSTRG.21239"; transcript_id "MSTRG.21239.1";
chr10	StringTie	exon	43294964	43295606	1000	.	.	gene_id "MSTRG.21239"; transcript_id "MSTRG.21239.1"; exon_number "1";
chrX	StringTie	transcript	124346525	124371488	1000	+	.	gene_id "MSTRG.212390"; transcript_id "ENST00000360027"; gene_name "SH2D1A"; ref_gene_id "ENSG00000183918";
chrX	StringTie	exon	124346525	124346779	1000	+	.	gene_id "MSTRG.212390"; transcript_id "ENST00000360027"; exon_number "1"; gene_name "SH2D1A"; ref_gene_id "ENSG00000183918";
chrX	StringTie	exon	124365761	124365824	1000	+	.	gene_id "MSTRG.212390"; transcript_id "ENST00000360027"; exon_number "2"; gene_name "SH2D1A"; ref_gene_id "ENSG00000183918";
chrX	StringTie	exon	124370176	124370311	1000	+	.	gene_id "MSTRG.212390"; transcript_id "ENST00000360027"; exon_number "3"; gene_name "SH2D1A"; ref_gene_id "ENSG00000183918";
chrX	StringTie	exon	124371351	124371488	1000	+	.	gene_id "MSTRG.212390"; transcript_id "ENST00000360027"; exon_number "4"; gene_name "SH2D1A"; ref_gene_id "ENSG00000183918";
chrX	StringTie	transcript	124346344	124373155	1000	+	.	gene_id "MSTRG.212390"; transcript_id "ENST00000371139"; gene_name "SH2D1A"; ref_gene_id "ENSG00000183918";
chrX	StringTie	exon	124346344	124346779	1000	+	.	gene_id "MSTRG.212390"; transcript_id "ENST00000371139"; exon_number "1"; gene_name "SH2D1A"; ref_gene_id "ENSG00000183918";
chrX	StringTie	exon	124365761	124365824	1000	+	.	gene_id "MSTRG.212390"; transcript_id "ENST00000371139"; exon_number "2"; gene_name "SH2D1A"; ref_gene_id "ENSG00000183918";
chrX	StringTie	exon	124370176	124370320	1000	+	.	gene_id "MSTRG.212390"; transcript_id "ENST00000371139"; exon_number "3"; gene_name "SH2D1A"; ref_gene_id "ENSG00000183918";
chrX	StringTie	exon	124371351	124373155	1000	+	.	gene_id "MSTRG.212390"; transcript_id "ENST00000371139"; exon_number "4"; gene_name "SH2D1A"; ref_gene_id "ENSG00000183918";
chrX	StringTie	transcript	124346589	124371488	1000	+	.	gene_id "MSTRG.212390"; transcript_id "ENST00000477673"; gene_name "SH2D1A"; ref_gene_id "ENSG00000183918";
chrX	StringTie	exon	124346589	124346757	1000	+	.	gene_id "MSTRG.212390"; transcript_id "ENST00000477673"; exon_number "1"; gene_name "SH2D1A"; ref_gene_id "ENSG00000183918";
chrX	StringTie	exon	124365761	124365824	1000	+	.	gene_id "MSTRG.212390"; transcript_id "ENST00000477673"; exon_number "2"; gene_name "SH2D1A"; ref_gene_id "ENSG00000183918";
chrX	StringTie	exon	124370231	124370320	1000	+	.	gene_id "MSTRG.212390"; transcript_id "ENST00000477673"; exon_number "3"; gene_name "SH2D1A"; ref_gene_id "ENSG00000183918";
chrX	StringTie	exon	124371351	124371488	1000	+	.	gene_id "MSTRG.212390"; transcript_id "ENST00000477673"; exon_number "4"; gene_name "SH2D1A"; ref_gene_id "ENSG00000183918";
chrX	StringTie	transcript	124346589	124371488	1000	+	.	gene_id "MSTRG.212390"; transcript_id "ENST00000491950"; gene_name "SH2D1A"; ref_gene_id "ENSG00000183918";
chrX	StringTie	exon	124346589	124346779	1000	+	.	gene_id "MSTRG.212390"; transcript_id "ENST00000491950"; exon_number "1"; gene_name "SH2D1A"; ref_gene_id "ENSG00000183918";
chrX	StringTie	exon	124370176	124370320	1000	+	.	gene_id "MSTRG.212390"; transcript_id "ENST00000491950"; exon_number "2"; gene_name "SH2D1A"; ref_gene_id "ENSG00000183918";
chrX	StringTie	exon	124371351	124371488	1000	+	.	gene_id "MSTRG.212390"; transcript_id "ENST00000491950"; exon_number "3"; gene_name "SH2D1A"; ref_gene_id "ENSG00000183918";
chrX	StringTie	transcript	124346589	124371488	1000	+	.	gene_id "MSTRG.212390"; transcript_id "ENST00000494073"; gene_name "SH2D1A"; ref_gene_id "ENSG00000183918";
chrX	StringTie	exon	124346589	124346779	1000	+	.	gene_id "MSTRG.212390"; transcript_id "ENST00000494073"; exon_number "1"; gene_name "SH2D1A"; ref_gene_id "ENSG00000183918";
chrX	StringTie	exon	124370231	124370320	1000	+	.	gene_id "MSTRG.212390"; transcript_id "ENST00000494073"; exon_number "2"; gene_name "SH2D1A"; ref_gene_id "ENSG00000183918";
chrX	StringTie	exon	124371351	124371488	1000	+	.	gene_id "MSTRG.212390"; transcript_id "ENST00000494073"; exon_number "3"; gene_name "SH2D1A"; ref_gene_id "ENSG00000183918";
chrX	StringTie	transcript	124332660	124336862	1000	+	.	gene_id "MSTRG.212390"; transcript_id "ENST00000632372"; gene_name "TEX13D"; ref_gene_id "ENSG00000282419";
chrX	StringTie	exon	124332660	124336862	1000	+	.	gene_id "MSTRG.212390"; transcript_id "ENST00000632372"; exon_number "1"; gene_name "TEX13D"; ref_gene_id "ENSG00000282419";
chrX	StringTie	transcript	124246249	124336840	1000	+	.	gene_id "MSTRG.212390"; transcript_id "ENST00000635518"; gene_name "TEX13D"; ref_gene_id "ENSG00000282419";
chrX	StringTie	exon	124246249	124246337	1000	+	.	gene_id "MSTRG.212390"; transcript_id "ENST00000635518"; exon_number "1"; gene_name "TEX13D"; ref_gene_id "ENSG00000282419";
chrX	StringTie	exon	124335352	124336840	1000	+	.	gene_id "MSTRG.212390"; transcript_id "ENST00000635518"; exon_number "2"; gene_name "TEX13D"; ref_gene_id "ENSG00000282419";
chrX	StringTie	transcript	124227868	124373197	1000	+	.	gene_id "MSTRG.212390"; transcript_id "ENST00000635645"; gene_name "SH2D1A"; ref_gene_id "ENSG00000183918";
chrX	StringTie	exon	124227868	124228170	1000	+	.	gene_id "MSTRG.212390"; transcript_id "ENST00000635645"; exon_number "1"; gene_name "SH2D1A"; ref_gene_id "ENSG00000183918";
chrX	StringTie	exon	124234573	124234671	1000	+	.	gene_id "MSTRG.212390"; transcript_id "ENST00000635645"; exon_number "2"; gene_name "SH2D1A"; ref_gene_id "ENSG00000183918";
chrX	StringTie	exon	124246242	124246337	1000	+	.	gene_id "MSTRG.212390"; transcript_id "ENST00000635645"; exon_number "3"; gene_name "SH2D1A"; ref_gene_id "ENSG00000183918";
chrX	StringTie	exon	124365761	124365824	1000	+	.	gene_id "MSTRG.212390"; transcript_id "ENST00000635645"; exon_number "4"; gene_name "SH2D1A"; ref_gene_id "ENSG00000183918";
chrX	StringTie	exon	124370176	124370320	1000	+	.	gene_id "MSTRG.212390"; transcript_id "ENST00000635645"; exon_number "5"; gene_name "SH2D1A"; ref_gene_id "ENSG00000183918";
chrX	StringTie	exon	124371351	124373197	1000	+	.	gene_id "MSTRG.212390"; transcript_id "ENST00000635645"; exon_number "6"; gene_name "SH2D1A"; ref_gene_id "ENSG00000183918";
chrX	StringTie	transcript	124223091	124373197	1000	+	.	gene_id "MSTRG.212390"; transcript_id "MSTRG.212390.1";
chrX	StringTie	exon	124223091	124223332	1000	+	.	gene_id "MSTRG.212390"; transcript_id "MSTRG.212390.1"; exon_number "1";
chrX	StringTie	exon	124228018	124228170	1000	+	.	gene_id "MSTRG.212390"; transcript_id "MSTRG.212390.1"; exon_number "2";
chrX	StringTie	exon	124234573	124234671	1000	+	.	gene_id "MSTRG.212390"; transcript_id "MSTRG.212390.1"; exon_number "3";
chrX	StringTie	exon	124246242	124246337	1000	+	.	gene_id "MSTRG.212390"; transcript_id "MSTRG.212390.1"; exon_number "4";
chrX	StringTie	exon	124365761	124365824	1000	+	.	gene_id "MSTRG.212390"; transcript_id "MSTRG.212390.1"; exon_number "5";
chrX	StringTie	exon	124370176	124370320	1000	+	.	gene_id "MSTRG.212390"; transcript_id "MSTRG.212390.1"; exon_number "6";
chrX	StringTie	exon	124371351	124373197	1000	+	.	gene_id "MSTRG.212390"; transcript_id "MSTRG.212390.1"; exon_number "7";
chrX	StringTie	transcript	124346298	124390044	1000	+	.	gene_id "MSTRG.212390"; transcript_id "MSTRG.212390.10";
chrX	StringTie	exon	124346298	124346779	1000	+	.	gene_id "MSTRG.212390"; transcript_id "MSTRG.212390.10"; exon_number "1";
chrX	StringTie	exon	124365761	124365824	1000	+	.	gene_id "MSTRG.212390"; transcript_id "MSTRG.212390.10"; exon_number "2";
chrX	StringTie	exon	124370176	124370320	1000	+	.	gene_id "MSTRG.212390"; transcript_id "MSTRG.212390.10"; exon_number "3";
chrX	StringTie	exon	124371351	124373272	1000	+	.	gene_id "MSTRG.212390"; transcript_id "MSTRG.212390.10"; exon_number "4";
chrX	StringTie	exon	124376812	124376860	1000	+	.	gene_id "MSTRG.212390"; transcript_id "MSTRG.212390.10"; exon_number "5";
chrX	StringTie	exon	124380802	124380994	1000	+	.	gene_id "MSTRG.212390"; transcript_id "MSTRG.212390.10"; exon_number "6";
chrX	StringTie	exon	124387789	124390044	1000	+	.	gene_id "MSTRG.212390"; transcript_id "MSTRG.212390.10"; exon_number "7";
chrX	StringTie	transcript	124346298	124380916	1000	+	.	gene_id "MSTRG.212390"; transcript_id "MSTRG.212390.11";
chrX	StringTie	exon	124346298	124346779	1000	+	.	gene_id "MSTRG.212390"; transcript_id "MSTRG.212390.11"; exon_number "1";
chrX	StringTie	exon	124365761	124365824	1000	+	.	gene_id "MSTRG.212390"; transcript_id "MSTRG.212390.11"; exon_number "2";
chrX	StringTie	exon	124370231	124370320	1000	+	.	gene_id "MSTRG.212390"; transcript_id "MSTRG.212390.11"; exon_number "3";
chrX	StringTie	exon	124371351	124373272	1000	+	.	gene_id "MSTRG.212390"; transcript_id "MSTRG.212390.11"; exon_number "4";
chrX	StringTie	exon	124376812	124376860	1000	+	.	gene_id "MSTRG.212390"; transcript_id "MSTRG.212390.11"; exon_number "5";
chrX	StringTie	exon	124380802	124380916	1000	+	.	gene_id "MSTRG.212390"; transcript_id "MSTRG.212390.11"; exon_number "6";
chrX	StringTie	transcript	124346311	124376836	1000	+	.	gene_id "MSTRG.212390"; transcript_id "MSTRG.212390.12";
chrX	StringTie	exon	124346311	124346779	1000	+	.	gene_id "MSTRG.212390"; transcript_id "MSTRG.212390.12"; exon_number "1";
chrX	StringTie	exon	124365761	124365824	1000	+	.	gene_id "MSTRG.212390"; transcript_id "MSTRG.212390.12"; exon_number "2";
chrX	StringTie	exon	124370176	124370311	1000	+	.	gene_id "MSTRG.212390"; transcript_id "MSTRG.212390.12"; exon_number "3";
chrX	StringTie	exon	124371351	124373272	1000	+	.	gene_id "MSTRG.212390"; transcript_id "MSTRG.212390.12"; exon_number "4";
chrX	StringTie	exon	124376812	124376836	1000	+	.	gene_id "MSTRG.212390"; transcript_id "MSTRG.212390.12"; exon_number "5";
chrX	StringTie	transcript	124346326	124390204	1000	+	.	gene_id "MSTRG.212390"; transcript_id "MSTRG.212390.13";
chrX	StringTie	exon	124346326	124346779	1000	+	.	gene_id "MSTRG.212390"; transcript_id "MSTRG.212390.13"; exon_number "1";
chrX	StringTie	exon	124365761	124365824	1000	+	.	gene_id "MSTRG.212390"; transcript_id "MSTRG.212390.13"; exon_number "2";
chrX	StringTie	exon	124370176	124370320	1000	+	.	gene_id "MSTRG.212390"; transcript_id "MSTRG.212390.13"; exon_number "3";
chrX	StringTie	exon	124371351	124373272	1000	+	.	gene_id "MSTRG.212390"; transcript_id "MSTRG.212390.13"; exon_number "4";
chrX	StringTie	exon	124380802	124380994	1000	+	.	gene_id "MSTRG.212390"; transcript_id "MSTRG.212390.13"; exon_number "5";
chrX	StringTie	exon	124387789	124390204	1000	+	.	gene_id "MSTRG.212390"; transcript_id "MSTRG.212390.13"; exon_number "6";
chrX	StringTie	transcript	124346328	124373085	1000	+	.	gene_id "MSTRG.212390"; transcript_id "MSTRG.212390.14";
chrX	StringTie	exon	124346328	124346486	1000	+	.	gene_id "MSTRG.212390"; transcript_id "MSTRG.212390.14"; exon_number "1";
chrX	StringTie	exon	124346585	124346779	1000	+	.	gene_id "MSTRG.212390"; transcript_id "MSTRG.212390.14"; exon_number "2";
chrX	StringTie	exon	124365761	124365824	1000	+	.	gene_id "MSTRG.212390"; transcript_id "MSTRG.212390.14"; exon_number "3";
chrX	StringTie	exon	124370176	124370320	1000	+	.	gene_id "MSTRG.212390"; transcript_id "MSTRG.212390.14"; exon_number "4";
chrX	StringTie	exon	124371351	124373085	1000	+	.	gene_id "MSTRG.212390"; transcript_id "MSTRG.212390.14"; exon_number "5";
chrX	StringTie	transcript	124346486	124373160	1000	+	.	gene_id "MSTRG.212390"; transcript_id "MSTRG.212390.16";
chrX	StringTie	exon	124346486	124346757	1000	+	.	gene_id "MSTRG.212390"; transcript_id "MSTRG.212390.16"; exon_number "1";
chrX	StringTie	exon	124365761	124365824	1000	+	.	gene_id "MSTRG.212390"; transcript_id "MSTRG.212390.16"; exon_number "2";
chrX	StringTie	exon	124370176	124370320	1000	+	.	gene_id "MSTRG.212390"; transcript_id "MSTRG.212390.16"; exon_number "3";
chrX	StringTie	exon	124371351	124373160	1000	+	.	gene_id "MSTRG.212390"; transcript_id "MSTRG.212390.16"; exon_number "4";
chrX	StringTie	transcript	124346589	124390044	1000	+	.	gene_id "MSTRG.212390"; transcript_id "MSTRG.212390.18";
chrX	StringTie	exon	124346589	124346779	1000	+	.	gene_id "MSTRG.212390"; transcript_id "MSTRG.212390.18"; exon_number "1";
chrX	StringTie	exon	124370176	124370320	1000	+	.	gene_id "MSTRG.212390"; transcript_id "MSTRG.212390.18"; exon_number "2";
chrX	StringTie	exon	124371351	124373272	1000	+	.	gene_id "MSTRG.212390"; transcript_id "MSTRG.212390.18"; exon_number "3";
chrX	StringTie	exon	124376812	124376860	1000	+	.	gene_id "MSTRG.212390"; transcript_id "MSTRG.212390.18"; exon_number "4";
chrX	StringTie	exon	124380802	124380994	1000	+	.	gene_id "MSTRG.212390"; transcript_id "MSTRG.212390.18"; exon_number "5";
chrX	StringTie	exon	124387789	124390044	1000	+	.	gene_id "MSTRG.212390"; transcript_id "MSTRG.212390.18"; exon_number "6";
chrX	StringTie	transcript	124224288	124389830	1000	+	.	gene_id "MSTRG.212390"; transcript_id "MSTRG.212390.2";
chrX	StringTie	exon	124224288	124224553	1000	+	.	gene_id "MSTRG.212390"; transcript_id "MSTRG.212390.2"; exon_number "1";
chrX	StringTie	exon	124228018	124228170	1000	+	.	gene_id "MSTRG.212390"; transcript_id "MSTRG.212390.2"; exon_number "2";
chrX	StringTie	exon	124234573	124234671	1000	+	.	gene_id "MSTRG.212390"; transcript_id "MSTRG.212390.2"; exon_number "3";
chrX	StringTie	exon	124246242	124246337	1000	+	.	gene_id "MSTRG.212390"; transcript_id "MSTRG.212390.2"; exon_number "4";
chrX	StringTie	exon	124365761	124365824	1000	+	.	gene_id "MSTRG.212390"; transcript_id "MSTRG.212390.2"; exon_number "5";
chrX	StringTie	exon	124370176	124370320	1000	+	.	gene_id "MSTRG.212390"; transcript_id "MSTRG.212390.2"; exon_number "6";
chrX	StringTie	exon	124371351	124373272	1000	+	.	gene_id "MSTRG.212390"; transcript_id "MSTRG.212390.2"; exon_number "7";
chrX	StringTie	exon	124376812	124376860	1000	+	.	gene_id "MSTRG.212390"; transcript_id "MSTRG.212390.2"; exon_number "8";
chrX	StringTie	exon	124380802	124380994	1000	+	.	gene_id "MSTRG.212390"; transcript_id "MSTRG.212390.2"; exon_number "9";
chrX	StringTie	exon	124387789	124389830	1000	+	.	gene_id "MSTRG.212390"; transcript_id "MSTRG.212390.2"; exon_number "10";
chrX	StringTie	transcript	124358589	124373142	1000	+	.	gene_id "MSTRG.212390"; transcript_id "MSTRG.212390.22";
chrX	StringTie	exon	124358589	124363043	1000	+	.	gene_id "MSTRG.212390"; transcript_id "MSTRG.212390.22"; exon_number "1";
chrX	StringTie	exon	124364878	124364909	1000	+	.	gene_id "MSTRG.212390"; transcript_id "MSTRG.212390.22"; exon_number "2";
chrX	StringTie	exon	124365761	124365824	1000	+	.	gene_id "MSTRG.212390"; transcript_id "MSTRG.212390.22"; exon_number "3";
chrX	StringTie	exon	124370176	124370320	1000	+	.	gene_id "MSTRG.212390"; transcript_id "MSTRG.212390.22"; exon_number "4";
chrX	StringTie	exon	124371351	124373142	1000	+	.	gene_id "MSTRG.212390"; transcript_id "MSTRG.212390.22"; exon_number "5";
chrX	StringTie	transcript	124362919	124373164	1000	+	.	gene_id "MSTRG.212390"; transcript_id "MSTRG.212390.23";
chrX	StringTie	exon	124362919	124363080	1000	+	.	gene_id "MSTRG.212390"; transcript_id "MSTRG.212390.23"; exon_number "1";
chrX	StringTie	exon	124364878	124364909	1000	+	.	gene_id "MSTRG.212390"; transcript_id "MSTRG.212390.23"; exon_number "2";
chrX	StringTie	exon	124365761	124365824	1000	+	.	gene_id "MSTRG.212390"; transcript_id "MSTRG.212390.23"; exon_number "3";
chrX	StringTie	exon	124370176	124370320	1000	+	.	gene_id "MSTRG.212390"; transcript_id "MSTRG.212390.23"; exon_number "4";
chrX	StringTie	exon	124371351	124373164	1000	+	.	gene_id "MSTRG.212390"; transcript_id "MSTRG.212390.23"; exon_number "5";
chrX	StringTie	transcript	124362952	124373155	1000	+	.	gene_id "MSTRG.212390"; transcript_id "MSTRG.212390.24";
chrX	StringTie	exon	124362952	124363051	1000	+	.	gene_id "MSTRG.212390"; transcript_id "MSTRG.212390.24"; exon_number "1";
chrX	StringTie	exon	124365761	124365824	1000	+	.	gene_id "MSTRG.212390"; transcript_id "MSTRG.212390.24"; exon_number "2";
chrX	StringTie	exon	124370176	124370320	1000	+	.	gene_id "MSTRG.212390"; transcript_id "MSTRG.212390.24"; exon_number "3";
chrX	StringTie	exon	124371351	124373155	1000	+	.	gene_id "MSTRG.212390"; transcript_id "MSTRG.212390.24"; exon_number "4";
chrX	StringTie	transcript	124365723	124373151	1000	+	.	gene_id "MSTRG.212390"; transcript_id "MSTRG.212390.25";
chrX	StringTie	exon	124365723	124365824	1000	+	.	gene_id "MSTRG.212390"; transcript_id "MSTRG.212390.25"; exon_number "1";
chrX	StringTie	exon	124367590	124367661	1000	+	.	gene_id "MSTRG.212390"; transcript_id "MSTRG.212390.25"; exon_number "2";
chrX	StringTie	exon	124370176	124370320	1000	+	.	gene_id "MSTRG.212390"; transcript_id "MSTRG.212390.25"; exon_number "3";
chrX	StringTie	exon	124371351	124373151	1000	+	.	gene_id "MSTRG.212390"; transcript_id "MSTRG.212390.25"; exon_number "4";
chrX	StringTie	transcript	124366751	124390660	1000	+	.	gene_id "MSTRG.212390"; transcript_id "MSTRG.212390.26";
chrX	StringTie	exon	124366751	124368518	1000	+	.	gene_id "MSTRG.212390"; transcript_id "MSTRG.212390.26"; exon_number "1";
chrX	StringTie	exon	124370176	124370320	1000	+	.	gene_id "MSTRG.212390"; transcript_id "MSTRG.212390.26"; exon_number "2";
chrX	StringTie	exon	124371351	124373272	1000	+	.	gene_id "MSTRG.212390"; transcript_id "MSTRG.212390.26"; exon_number "3";
chrX	StringTie	exon	124380802	124380994	1000	+	.	gene_id "MSTRG.212390"; transcript_id "MSTRG.212390.26"; exon_number "4";
chrX	StringTie	exon	124387789	124390660	1000	+	.	gene_id "MSTRG.212390"; transcript_id "MSTRG.212390.26"; exon_number "5";
chrX	StringTie	transcript	124369228	124390660	1000	+	.	gene_id "MSTRG.212390"; transcript_id "MSTRG.212390.27";
chrX	StringTie	exon	124369228	124369617	1000	+	.	gene_id "MSTRG.212390"; transcript_id "MSTRG.212390.27"; exon_number "1";
chrX	StringTie	exon	124370176	124370320	1000	+	.	gene_id "MSTRG.212390"; transcript_id "MSTRG.212390.27"; exon_number "2";
chrX	StringTie	exon	124371351	124373272	1000	+	.	gene_id "MSTRG.212390"; transcript_id "MSTRG.212390.27"; exon_number "3";
chrX	StringTie	exon	124380802	124380994	1000	+	.	gene_id "MSTRG.212390"; transcript_id "MSTRG.212390.27"; exon_number "4";
chrX	StringTie	exon	124387789	124390660	1000	+	.	gene_id "MSTRG.212390"; transcript_id "MSTRG.212390.27"; exon_number "5";
chrX	StringTie	transcript	124369326	124390660	1000	+	.	gene_id "MSTRG.212390"; transcript_id "MSTRG.212390.28";
chrX	StringTie	exon	124369326	124370013	1000	+	.	gene_id "MSTRG.212390"; transcript_id "MSTRG.212390.28"; exon_number "1";
chrX	StringTie	exon	124370176	124370320	1000	+	.	gene_id "MSTRG.212390"; transcript_id "MSTRG.212390.28"; exon_number "2";
chrX	StringTie	exon	124371351	124373272	1000	+	.	gene_id "MSTRG.212390"; transcript_id "MSTRG.212390.28"; exon_number "3";
chrX	StringTie	exon	124380802	124380994	1000	+	.	gene_id "MSTRG.212390"; transcript_id "MSTRG.212390.28"; exon_number "4";
chrX	StringTie	exon	124387789	124390660	1000	+	.	gene_id "MSTRG.212390"; transcript_id "MSTRG.212390.28"; exon_number "5";
chrX	StringTie	transcript	124369481	124373272	1000	+	.	gene_id "MSTRG.212390"; transcript_id "MSTRG.212390.29";
chrX	StringTie	exon	124369481	124369617	1000	+	.	gene_id "MSTRG.212390"; transcript_id "MSTRG.212390.29"; exon_number "1";
chrX	StringTie	exon	124370231	124370320	1000	+	.	gene_id "MSTRG.212390"; transcript_id "MSTRG.212390.29"; exon_number "2";
chrX	StringTie	exon	124371351	124373272	1000	+	.	gene_id "MSTRG.212390"; transcript_id "MSTRG.212390.29"; exon_number "3";
chrX	StringTie	transcript	124369503	124373155	1000	+	.	gene_id "MSTRG.212390"; transcript_id "MSTRG.212390.30";
chrX	StringTie	exon	124369503	124369612	1000	+	.	gene_id "MSTRG.212390"; transcript_id "MSTRG.212390.30"; exon_number "1";
chrX	StringTie	exon	124370176	124370320	1000	+	.	gene_id "MSTRG.212390"; transcript_id "MSTRG.212390.30"; exon_number "2";
chrX	StringTie	exon	124371351	124373155	1000	+	.	gene_id "MSTRG.212390"; transcript_id "MSTRG.212390.30"; exon_number "3";
chrX	StringTie	transcript	124369505	124373160	1000	+	.	gene_id "MSTRG.212390"; transcript_id "MSTRG.212390.31";
chrX	StringTie	exon	124369505	124370013	1000	+	.	gene_id "MSTRG.212390"; transcript_id "MSTRG.212390.31"; exon_number "1";
chrX	StringTie	exon	124370176	124370311	1000	+	.	gene_id "MSTRG.212390"; transcript_id "MSTRG.212390.31"; exon_number "2";
chrX	StringTie	exon	124371351	124373160	1000	+	.	gene_id "MSTRG.212390"; transcript_id "MSTRG.212390.31"; exon_number "3";
chrX	StringTie	transcript	124370077	124373164	1000	+	.	gene_id "MSTRG.212390"; transcript_id "MSTRG.212390.32";
chrX	StringTie	exon	124370077	124370143	1000	+	.	gene_id "MSTRG.212390"; transcript_id "MSTRG.212390.32"; exon_number "1";
chrX	StringTie	exon	124370231	124370320	1000	+	.	gene_id "MSTRG.212390"; transcript_id "MSTRG.212390.32"; exon_number "2";
chrX	StringTie	exon	124371351	124373164	1000	+	.	gene_id "MSTRG.212390"; transcript_id "MSTRG.212390.32"; exon_number "3";
chrX	StringTie	transcript	124227914	124236214	1000	+	.	gene_id "MSTRG.212390"; transcript_id "MSTRG.212390.4";
chrX	StringTie	exon	124227914	124228170	1000	+	.	gene_id "MSTRG.212390"; transcript_id "MSTRG.212390.4"; exon_number "1";
chrX	StringTie	exon	124234573	124234671	1000	+	.	gene_id "MSTRG.212390"; transcript_id "MSTRG.212390.4"; exon_number "2";
chrX	StringTie	exon	124236168	124236214	1000	+	.	gene_id "MSTRG.212390"; transcript_id "MSTRG.212390.4"; exon_number "3";
chrX	StringTie	transcript	124243474	124336862	1000	+	.	gene_id "MSTRG.212390"; transcript_id "MSTRG.212390.5";
chrX	StringTie	exon	124243474	124243786	1000	+	.	gene_id "MSTRG.212390"; transcript_id "MSTRG.212390.5"; exon_number "1";
chrX	StringTie	exon	124246242	124246337	1000	+	.	gene_id "MSTRG.212390"; transcript_id "MSTRG.212390.5"; exon_number "2";
chrX	StringTie	exon	124335352	124336862	1000	+	.	gene_id "MSTRG.212390"; transcript_id "MSTRG.212390.5"; exon_number "3";
chrX	StringTie	transcript	124243474	124336840	1000	+	.	gene_id "MSTRG.212390"; transcript_id "MSTRG.212390.6";
chrX	StringTie	exon	124243474	124243998	1000	+	.	gene_id "MSTRG.212390"; transcript_id "MSTRG.212390.6"; exon_number "1";
chrX	StringTie	exon	124246242	124246337	1000	+	.	gene_id "MSTRG.212390"; transcript_id "MSTRG.212390.6"; exon_number "2";
chrX	StringTie	exon	124335352	124336840	1000	+	.	gene_id "MSTRG.212390"; transcript_id "MSTRG.212390.6"; exon_number "3";
chrX	StringTie	transcript	124332639	124336904	1000	+	.	gene_id "MSTRG.212390"; transcript_id "MSTRG.212390.8";
chrX	StringTie	exon	124332639	124335072	1000	+	.	gene_id "MSTRG.212390"; transcript_id "MSTRG.212390.8"; exon_number "1";
chrX	StringTie	exon	124335352	124336904	1000	+	.	gene_id "MSTRG.212390"; transcript_id "MSTRG.212390.8"; exon_number "2";
chrX	StringTie	transcript	124246338	124263682	1000	-	.	gene_id "MSTRG.212391"; transcript_id "MSTRG.212391.1";
chrX	StringTie	exon	124246338	124249411	1000	-	.	gene_id "MSTRG.212391"; transcript_id "MSTRG.212391.1"; exon_number "1";
chrX	StringTie	exon	124263410	124263682	1000	-	.	gene_id "MSTRG.212391"; transcript_id "MSTRG.212391.1"; exon_number "2";
chrX	StringTie	transcript	124280530	124281422	1000	+	.	gene_id "MSTRG.212392"; transcript_id "ENST00000428821"; gene_name "NPM1P34"; ref_gene_id "ENSG00000232054";
chrX	StringTie	exon	124280530	124281422	1000	+	.	gene_id "MSTRG.212392"; transcript_id "ENST00000428821"; exon_number "1"; gene_name "NPM1P34"; ref_gene_id "ENSG00000232054";
chrX	StringTie	transcript	124281420	124288314	1000	-	.	gene_id "MSTRG.212393"; transcript_id "MSTRG.212393.1";
chrX	StringTie	exon	124281420	124282695	1000	-	.	gene_id "MSTRG.212393"; transcript_id "MSTRG.212393.1"; exon_number "1";
chrX	StringTie	exon	124288189	124288314	1000	-	.	gene_id "MSTRG.212393"; transcript_id "MSTRG.212393.1"; exon_number "2";
chrX	StringTie	transcript	124281426	124281756	1000	+	.	gene_id "MSTRG.212394"; transcript_id "MSTRG.212394.1";
chrX	StringTie	exon	124281426	124281756	1000	+	.	gene_id "MSTRG.212394"; transcript_id "MSTRG.212394.1"; exon_number "1";
chrX	StringTie	transcript	124326175	124326258	1000	-	.	gene_id "MSTRG.212395"; transcript_id "ENST00000412004"; gene_name "RP5-1052M9.1"; ref_gene_id "ENSG00000226532";
chrX	StringTie	exon	124326175	124326258	1000	-	.	gene_id "MSTRG.212395"; transcript_id "ENST00000412004"; exon_number "1"; gene_name "RP5-1052M9.1"; ref_gene_id "ENSG00000226532";
chrX	StringTie	transcript	124375903	124963817	1000	-	.	gene_id "MSTRG.212396"; transcript_id "ENST00000371130"; gene_name "TENM1"; ref_gene_id "ENSG00000009694";
chrX	StringTie	exon	124375903	124381294	1000	-	.	gene_id "MSTRG.212396"; transcript_id "ENST00000371130"; exon_number "1"; gene_name "TENM1"; ref_gene_id "ENSG00000009694";
chrX	StringTie	exon	124382670	124382812	1000	-	.	gene_id "MSTRG.212396"; transcript_id "ENST00000371130"; exon_number "2"; gene_name "TENM1"; ref_gene_id "ENSG00000009694";
chrX	StringTie	exon	124383634	124384854	1000	-	.	gene_id "MSTRG.212396"; transcript_id "ENST00000371130"; exon_number "3"; gene_name "TENM1"; ref_gene_id "ENSG00000009694";
chrX	StringTie	exon	124385677	124386064	1000	-	.	gene_id "MSTRG.212396"; transcript_id "ENST00000371130"; exon_number "4"; gene_name "TENM1"; ref_gene_id "ENSG00000009694";
chrX	StringTie	exon	124392052	124392348	1000	-	.	gene_id "MSTRG.212396"; transcript_id "ENST00000371130"; exon_number "5"; gene_name "TENM1"; ref_gene_id "ENSG00000009694";
chrX	StringTie	exon	124405031	124405266	1000	-	.	gene_id "MSTRG.212396"; transcript_id "ENST00000371130"; exon_number "6"; gene_name "TENM1"; ref_gene_id "ENSG00000009694";
chrX	StringTie	exon	124406317	124406489	1000	-	.	gene_id "MSTRG.212396"; transcript_id "ENST00000371130"; exon_number "7"; gene_name "TENM1"; ref_gene_id "ENSG00000009694";
chrX	StringTie	exon	124420311	124420821	1000	-	.	gene_id "MSTRG.212396"; transcript_id "ENST00000371130"; exon_number "8"; gene_name "TENM1"; ref_gene_id "ENSG00000009694";
chrX	StringTie	exon	124422272	124422638	1000	-	.	gene_id "MSTRG.212396"; transcript_id "ENST00000371130"; exon_number "9"; gene_name "TENM1"; ref_gene_id "ENSG00000009694";
chrX	StringTie	exon	124453337	124453491	1000	-	.	gene_id "MSTRG.212396"; transcript_id "ENST00000371130"; exon_number "10"; gene_name "TENM1"; ref_gene_id "ENSG00000009694";
chrX	StringTie	exon	124481732	124481964	1000	-	.	gene_id "MSTRG.212396"; transcript_id "ENST00000371130"; exon_number "11"; gene_name "TENM1"; ref_gene_id "ENSG00000009694";
chrX	StringTie	exon	124497016	124497265	1000	-	.	gene_id "MSTRG.212396"; transcript_id "ENST00000371130"; exon_number "12"; gene_name "TENM1"; ref_gene_id "ENSG00000009694";
chrX	StringTie	exon	124503560	124503703	1000	-	.	gene_id "MSTRG.212396"; transcript_id "ENST00000371130"; exon_number "13"; gene_name "TENM1"; ref_gene_id "ENSG00000009694";
chrX	StringTie	exon	124520517	124520784	1000	-	.	gene_id "MSTRG.212396"; transcript_id "ENST00000371130"; exon_number "14"; gene_name "TENM1"; ref_gene_id "ENSG00000009694";
chrX	StringTie	exon	124523364	124523625	1000	-	.	gene_id "MSTRG.212396"; transcript_id "ENST00000371130"; exon_number "15"; gene_name "TENM1"; ref_gene_id "ENSG00000009694";
chrX	StringTie	exon	124529864	124529983	1000	-	.	gene_id "MSTRG.212396"; transcript_id "ENST00000371130"; exon_number "16"; gene_name "TENM1"; ref_gene_id "ENSG00000009694";
chrX	StringTie	exon	124546874	124547090	1000	-	.	gene_id "MSTRG.212396"; transcript_id "ENST00000371130"; exon_number "17"; gene_name "TENM1"; ref_gene_id "ENSG00000009694";
chrX	StringTie	exon	124561671	124561817	1000	-	.	gene_id "MSTRG.212396"; transcript_id "ENST00000371130"; exon_number "18"; gene_name "TENM1"; ref_gene_id "ENSG00000009694";
chrX	StringTie	exon	124563749	124563772	1000	-	.	gene_id "MSTRG.212396"; transcript_id "ENST00000371130"; exon_number "19"; gene_name "TENM1"; ref_gene_id "ENSG00000009694";
chrX	StringTie	exon	124565375	124565560	1000	-	.	gene_id "MSTRG.212396"; transcript_id "ENST00000371130"; exon_number "20"; gene_name "TENM1"; ref_gene_id "ENSG00000009694";
chrX	StringTie	exon	124641791	124641991	1000	-	.	gene_id "MSTRG.212396"; transcript_id "ENST00000371130"; exon_number "21"; gene_name "TENM1"; ref_gene_id "ENSG00000009694";
chrX	StringTie	exon	124645143	124645337	1000	-	.	gene_id "MSTRG.212396"; transcript_id "ENST00000371130"; exon_number "22"; gene_name "TENM1"; ref_gene_id "ENSG00000009694";
chrX	StringTie	exon	124646709	124646810	1000	-	.	gene_id "MSTRG.212396"; transcript_id "ENST00000371130"; exon_number "23"; gene_name "TENM1"; ref_gene_id "ENSG00000009694";
chrX	StringTie	exon	124651914	124652124	1000	-	.	gene_id "MSTRG.212396"; transcript_id "ENST00000371130"; exon_number "24"; gene_name "TENM1"; ref_gene_id "ENSG00000009694";
chrX	StringTie	exon	124653584	124653783	1000	-	.	gene_id "MSTRG.212396"; transcript_id "ENST00000371130"; exon_number "25"; gene_name "TENM1"; ref_gene_id "ENSG00000009694";
chrX	StringTie	exon	124671683	124671835	1000	-	.	gene_id "MSTRG.212396"; transcript_id "ENST00000371130"; exon_number "26"; gene_name "TENM1"; ref_gene_id "ENSG00000009694";
chrX	StringTie	exon	124705013	124705251	1000	-	.	gene_id "MSTRG.212396"; transcript_id "ENST00000371130"; exon_number "27"; gene_name "TENM1"; ref_gene_id "ENSG00000009694";
chrX	StringTie	exon	124736957	124737197	1000	-	.	gene_id "MSTRG.212396"; transcript_id "ENST00000371130"; exon_number "28"; gene_name "TENM1"; ref_gene_id "ENSG00000009694";
chrX	StringTie	exon	124894296	124894352	1000	-	.	gene_id "MSTRG.212396"; transcript_id "ENST00000371130"; exon_number "29"; gene_name "TENM1"; ref_gene_id "ENSG00000009694";
chrX	StringTie	exon	124895981	124896241	1000	-	.	gene_id "MSTRG.212396"; transcript_id "ENST00000371130"; exon_number "30"; gene_name "TENM1"; ref_gene_id "ENSG00000009694";
chrX	StringTie	exon	124963537	124963817	1000	-	.	gene_id "MSTRG.212396"; transcript_id "ENST00000371130"; exon_number "31"; gene_name "TENM1"; ref_gene_id "ENSG00000009694";
chrX	StringTie	transcript	124375908	124963817	1000	-	.	gene_id "MSTRG.212396"; transcript_id "ENST00000422452"; gene_name "TENM1"; ref_gene_id "ENSG00000009694";
chrX	StringTie	exon	124375908	124381294	1000	-	.	gene_id "MSTRG.212396"; transcript_id "ENST00000422452"; exon_number "1"; gene_name "TENM1"; ref_gene_id "ENSG00000009694";
chrX	StringTie	exon	124382670	124382812	1000	-	.	gene_id "MSTRG.212396"; transcript_id "ENST00000422452"; exon_number "2"; gene_name "TENM1"; ref_gene_id "ENSG00000009694";
chrX	StringTie	exon	124383634	124384854	1000	-	.	gene_id "MSTRG.212396"; transcript_id "ENST00000422452"; exon_number "3"; gene_name "TENM1"; ref_gene_id "ENSG00000009694";
chrX	StringTie	exon	124385677	124386064	1000	-	.	gene_id "MSTRG.212396"; transcript_id "ENST00000422452"; exon_number "4"; gene_name "TENM1"; ref_gene_id "ENSG00000009694";
chrX	StringTie	exon	124392052	124392348	1000	-	.	gene_id "MSTRG.212396"; transcript_id "ENST00000422452"; exon_number "5"; gene_name "TENM1"; ref_gene_id "ENSG00000009694";
chrX	StringTie	exon	124405031	124405266	1000	-	.	gene_id "MSTRG.212396"; transcript_id "ENST00000422452"; exon_number "6"; gene_name "TENM1"; ref_gene_id "ENSG00000009694";
chrX	StringTie	exon	124406317	124406489	1000	-	.	gene_id "MSTRG.212396"; transcript_id "ENST00000422452"; exon_number "7"; gene_name "TENM1"; ref_gene_id "ENSG00000009694";
chrX	StringTie	exon	124420311	124420821	1000	-	.	gene_id "MSTRG.212396"; transcript_id "ENST00000422452"; exon_number "8"; gene_name "TENM1"; ref_gene_id "ENSG00000009694";
chrX	StringTie	exon	124422272	124422638	1000	-	.	gene_id "MSTRG.212396"; transcript_id "ENST00000422452"; exon_number "9"; gene_name "TENM1"; ref_gene_id "ENSG00000009694";
chrX	StringTie	exon	124453337	124453491	1000	-	.	gene_id "MSTRG.212396"; transcript_id "ENST00000422452"; exon_number "10"; gene_name "TENM1"; ref_gene_id "ENSG00000009694";
chrX	StringTie	exon	124481732	124481964	1000	-	.	gene_id "MSTRG.212396"; transcript_id "ENST00000422452"; exon_number "11"; gene_name "TENM1"; ref_gene_id "ENSG00000009694";
chrX	StringTie	exon	124487209	124487229	1000	-	.	gene_id "MSTRG.212396"; transcript_id "ENST00000422452"; exon_number "12"; gene_name "TENM1"; ref_gene_id "ENSG00000009694";
chrX	StringTie	exon	124497016	124497265	1000	-	.	gene_id "MSTRG.212396"; transcript_id "ENST00000422452"; exon_number "13"; gene_name "TENM1"; ref_gene_id "ENSG00000009694";
chrX	StringTie	exon	124503560	124503703	1000	-	.	gene_id "MSTRG.212396"; transcript_id "ENST00000422452"; exon_number "14"; gene_name "TENM1"; ref_gene_id "ENSG00000009694";
chrX	StringTie	exon	124520517	124520784	1000	-	.	gene_id "MSTRG.212396"; transcript_id "ENST00000422452"; exon_number "15"; gene_name "TENM1"; ref_gene_id "ENSG00000009694";
chrX	StringTie	exon	124523364	124523625	1000	-	.	gene_id "MSTRG.212396"; transcript_id "ENST00000422452"; exon_number "16"; gene_name "TENM1"; ref_gene_id "ENSG00000009694";
chrX	StringTie	exon	124529864	124529983	1000	-	.	gene_id "MSTRG.212396"; transcript_id "ENST00000422452"; exon_number "17"; gene_name "TENM1"; ref_gene_id "ENSG00000009694";
chrX	StringTie	exon	124546874	124547090	1000	-	.	gene_id "MSTRG.212396"; transcript_id "ENST00000422452"; exon_number "18"; gene_name "TENM1"; ref_gene_id "ENSG00000009694";
chrX	StringTie	exon	124561671	124561817	1000	-	.	gene_id "MSTRG.212396"; transcript_id "ENST00000422452"; exon_number "19"; gene_name "TENM1"; ref_gene_id "ENSG00000009694";
chrX	StringTie	exon	124563749	124563772	1000	-	.	gene_id "MSTRG.212396"; transcript_id "ENST00000422452"; exon_number "20"; gene_name "TENM1"; ref_gene_id "ENSG00000009694";
chrX	StringTie	exon	124565375	124565560	1000	-	.	gene_id "MSTRG.212396"; transcript_id "ENST00000422452"; exon_number "21"; gene_name "TENM1"; ref_gene_id "ENSG00000009694";
chrX	StringTie	exon	124641791	124641991	1000	-	.	gene_id "MSTRG.212396"; transcript_id "ENST00000422452"; exon_number "22"; gene_name "TENM1"; ref_gene_id "ENSG00000009694";
chrX	StringTie	exon	124645143	124645337	1000	-	.	gene_id "MSTRG.212396"; transcript_id "ENST00000422452"; exon_number "23"; gene_name "TENM1"; ref_gene_id "ENSG00000009694";
chrX	StringTie	exon	124646709	124646810	1000	-	.	gene_id "MSTRG.212396"; transcript_id "ENST00000422452"; exon_number "24"; gene_name "TENM1"; ref_gene_id "ENSG00000009694";
chrX	StringTie	exon	124651914	124652124	1000	-	.	gene_id "MSTRG.212396"; transcript_id "ENST00000422452"; exon_number "25"; gene_name "TENM1"; ref_gene_id "ENSG00000009694";
chrX	StringTie	exon	124653584	124653783	1000	-	.	gene_id "MSTRG.212396"; transcript_id "ENST00000422452"; exon_number "26"; gene_name "TENM1"; ref_gene_id "ENSG00000009694";
chrX	StringTie	exon	124671683	124671835	1000	-	.	gene_id "MSTRG.212396"; transcript_id "ENST00000422452"; exon_number "27"; gene_name "TENM1"; ref_gene_id "ENSG00000009694";
chrX	StringTie	exon	124705013	124705251	1000	-	.	gene_id "MSTRG.212396"; transcript_id "ENST00000422452"; exon_number "28"; gene_name "TENM1"; ref_gene_id "ENSG00000009694";
chrX	StringTie	exon	124736957	124737197	1000	-	.	gene_id "MSTRG.212396"; transcript_id "ENST00000422452"; exon_number "29"; gene_name "TENM1"; ref_gene_id "ENSG00000009694";
chrX	StringTie	exon	124894296	124894352	1000	-	.	gene_id "MSTRG.212396"; transcript_id "ENST00000422452"; exon_number "30"; gene_name "TENM1"; ref_gene_id "ENSG00000009694";
chrX	StringTie	exon	124895981	124896241	1000	-	.	gene_id "MSTRG.212396"; transcript_id "ENST00000422452"; exon_number "31"; gene_name "TENM1"; ref_gene_id "ENSG00000009694";
chrX	StringTie	exon	124963537	124963817	1000	-	.	gene_id "MSTRG.212396"; transcript_id "ENST00000422452"; exon_number "32"; gene_name "TENM1"; ref_gene_id "ENSG00000009694";
chrX	StringTie	transcript	125203805	125204338	1000	-	.	gene_id "MSTRG.212396"; transcript_id "ENST00000422498"; gene_name "RP1-161N10.1"; ref_gene_id "ENSG00000232599";
chrX	StringTie	exon	125203805	125204338	1000	-	.	gene_id "MSTRG.212396"; transcript_id "ENST00000422498"; exon_number "1"; gene_name "RP1-161N10.1"; ref_gene_id "ENSG00000232599";
chrX	StringTie	transcript	124453459	124497143	1000	-	.	gene_id "MSTRG.212396"; transcript_id "ENST00000461429"; gene_name "TENM1"; ref_gene_id "ENSG00000009694";
chrX	StringTie	exon	124453459	124453491	1000	-	.	gene_id "MSTRG.212396"; transcript_id "ENST00000461429"; exon_number "1"; gene_name "TENM1"; ref_gene_id "ENSG00000009694";
chrX	StringTie	exon	124481732	124481964	1000	-	.	gene_id "MSTRG.212396"; transcript_id "ENST00000461429"; exon_number "2"; gene_name "TENM1"; ref_gene_id "ENSG00000009694";
chrX	StringTie	exon	124487209	124487229	1000	-	.	gene_id "MSTRG.212396"; transcript_id "ENST00000461429"; exon_number "3"; gene_name "TENM1"; ref_gene_id "ENSG00000009694";
chrX	StringTie	exon	124497016	124497143	1000	-	.	gene_id "MSTRG.212396"; transcript_id "ENST00000461429"; exon_number "4"; gene_name "TENM1"; ref_gene_id "ENSG00000009694";
chrX	StringTie	transcript	124374549	124984321	1000	-	.	gene_id "MSTRG.212396"; transcript_id "MSTRG.212396.1";
chrX	StringTie	exon	124374549	124381294	1000	-	.	gene_id "MSTRG.212396"; transcript_id "MSTRG.212396.1"; exon_number "1";
chrX	StringTie	exon	124382670	124382812	1000	-	.	gene_id "MSTRG.212396"; transcript_id "MSTRG.212396.1"; exon_number "2";
chrX	StringTie	exon	124383634	124384854	1000	-	.	gene_id "MSTRG.212396"; transcript_id "MSTRG.212396.1"; exon_number "3";
chrX	StringTie	exon	124385677	124386064	1000	-	.	gene_id "MSTRG.212396"; transcript_id "MSTRG.212396.1"; exon_number "4";
chrX	StringTie	exon	124392052	124392348	1000	-	.	gene_id "MSTRG.212396"; transcript_id "MSTRG.212396.1"; exon_number "5";
chrX	StringTie	exon	124405031	124405266	1000	-	.	gene_id "MSTRG.212396"; transcript_id "MSTRG.212396.1"; exon_number "6";
chrX	StringTie	exon	124406317	124406489	1000	-	.	gene_id "MSTRG.212396"; transcript_id "MSTRG.212396.1"; exon_number "7";
chrX	StringTie	exon	124420311	124420821	1000	-	.	gene_id "MSTRG.212396"; transcript_id "MSTRG.212396.1"; exon_number "8";
chrX	StringTie	exon	124422272	124422638	1000	-	.	gene_id "MSTRG.212396"; transcript_id "MSTRG.212396.1"; exon_number "9";
chrX	StringTie	exon	124453337	124453491	1000	-	.	gene_id "MSTRG.212396"; transcript_id "MSTRG.212396.1"; exon_number "10";
chrX	StringTie	exon	124481732	124481964	1000	-	.	gene_id "MSTRG.212396"; transcript_id "MSTRG.212396.1"; exon_number "11";
chrX	StringTie	exon	124487209	124487229	1000	-	.	gene_id "MSTRG.212396"; transcript_id "MSTRG.212396.1"; exon_number "12";
chrX	StringTie	exon	124497016	124497265	1000	-	.	gene_id "MSTRG.212396"; transcript_id "MSTRG.212396.1"; exon_number "13";
chrX	StringTie	exon	124503560	124503703	1000	-	.	gene_id "MSTRG.212396"; transcript_id "MSTRG.212396.1"; exon_number "14";
chrX	StringTie	exon	124520517	124520784	1000	-	.	gene_id "MSTRG.212396"; transcript_id "MSTRG.212396.1"; exon_number "15";
chrX	StringTie	exon	124523364	124523625	1000	-	.	gene_id "MSTRG.212396"; transcript_id "MSTRG.212396.1"; exon_number "16";
chrX	StringTie	exon	124529864	124529983	1000	-	.	gene_id "MSTRG.212396"; transcript_id "MSTRG.212396.1"; exon_number "17";
chrX	StringTie	exon	124546874	124547090	1000	-	.	gene_id "MSTRG.212396"; transcript_id "MSTRG.212396.1"; exon_number "18";
chrX	StringTie	exon	124561671	124561817	1000	-	.	gene_id "MSTRG.212396"; transcript_id "MSTRG.212396.1"; exon_number "19";
chrX	StringTie	exon	124563749	124563772	1000	-	.	gene_id "MSTRG.212396"; transcript_id "MSTRG.212396.1"; exon_number "20";
chrX	StringTie	exon	124565375	124565560	1000	-	.	gene_id "MSTRG.212396"; transcript_id "MSTRG.212396.1"; exon_number "21";
chrX	StringTie	exon	124641791	124641991	1000	-	.	gene_id "MSTRG.212396"; transcript_id "MSTRG.212396.1"; exon_number "22";
chrX	StringTie	exon	124645143	124645337	1000	-	.	gene_id "MSTRG.212396"; transcript_id "MSTRG.212396.1"; exon_number "23";
chrX	StringTie	exon	124646709	124646810	1000	-	.	gene_id "MSTRG.212396"; transcript_id "MSTRG.212396.1"; exon_number "24";
chrX	StringTie	exon	124651914	124652124	1000	-	.	gene_id "MSTRG.212396"; transcript_id "MSTRG.212396.1"; exon_number "25";
chrX	StringTie	exon	124653584	124653783	1000	-	.	gene_id "MSTRG.212396"; transcript_id "MSTRG.212396.1"; exon_number "26";
chrX	StringTie	exon	124671683	124671835	1000	-	.	gene_id "MSTRG.212396"; transcript_id "MSTRG.212396.1"; exon_number "27";
chrX	StringTie	exon	124705013	124705251	1000	-	.	gene_id "MSTRG.212396"; transcript_id "MSTRG.212396.1"; exon_number "28";
chrX	StringTie	exon	124736957	124737197	1000	-	.	gene_id "MSTRG.212396"; transcript_id "MSTRG.212396.1"; exon_number "29";
chrX	StringTie	exon	124894296	124894352	1000	-	.	gene_id "MSTRG.212396"; transcript_id "MSTRG.212396.1"; exon_number "30";
chrX	StringTie	exon	124895981	124896241	1000	-	.	gene_id "MSTRG.212396"; transcript_id "MSTRG.212396.1"; exon_number "31";
chrX	StringTie	exon	124963537	124963817	1000	-	.	gene_id "MSTRG.212396"; transcript_id "MSTRG.212396.1"; exon_number "32";
chrX	StringTie	exon	124984160	124984321	1000	-	.	gene_id "MSTRG.212396"; transcript_id "MSTRG.212396.1"; exon_number "33";
chrX	StringTie	transcript	124375903	125204315	1000	-	.	gene_id "MSTRG.212396"; transcript_id "MSTRG.212396.10";
chrX	StringTie	exon	124375903	124381294	1000	-	.	gene_id "MSTRG.212396"; transcript_id "MSTRG.212396.10"; exon_number "1";
chrX	StringTie	exon	124382670	124382812	1000	-	.	gene_id "MSTRG.212396"; transcript_id "MSTRG.212396.10"; exon_number "2";
chrX	StringTie	exon	124383634	124384854	1000	-	.	gene_id "MSTRG.212396"; transcript_id "MSTRG.212396.10"; exon_number "3";
chrX	StringTie	exon	124385677	124386064	1000	-	.	gene_id "MSTRG.212396"; transcript_id "MSTRG.212396.10"; exon_number "4";
chrX	StringTie	exon	124392052	124392348	1000	-	.	gene_id "MSTRG.212396"; transcript_id "MSTRG.212396.10"; exon_number "5";
chrX	StringTie	exon	124405031	124405266	1000	-	.	gene_id "MSTRG.212396"; transcript_id "MSTRG.212396.10"; exon_number "6";
chrX	StringTie	exon	124406317	124406489	1000	-	.	gene_id "MSTRG.212396"; transcript_id "MSTRG.212396.10"; exon_number "7";
chrX	StringTie	exon	124420311	124420821	1000	-	.	gene_id "MSTRG.212396"; transcript_id "MSTRG.212396.10"; exon_number "8";
chrX	StringTie	exon	124422272	124422638	1000	-	.	gene_id "MSTRG.212396"; transcript_id "MSTRG.212396.10"; exon_number "9";
chrX	StringTie	exon	124453337	124453491	1000	-	.	gene_id "MSTRG.212396"; transcript_id "MSTRG.212396.10"; exon_number "10";
chrX	StringTie	exon	124481732	124481964	1000	-	.	gene_id "MSTRG.212396"; transcript_id "MSTRG.212396.10"; exon_number "11";
chrX	StringTie	exon	124487209	124487229	1000	-	.	gene_id "MSTRG.212396"; transcript_id "MSTRG.212396.10"; exon_number "12";
chrX	StringTie	exon	124497016	124497265	1000	-	.	gene_id "MSTRG.212396"; transcript_id "MSTRG.212396.10"; exon_number "13";
chrX	StringTie	exon	124503560	124503703	1000	-	.	gene_id "MSTRG.212396"; transcript_id "MSTRG.212396.10"; exon_number "14";
chrX	StringTie	exon	124520517	124520784	1000	-	.	gene_id "MSTRG.212396"; transcript_id "MSTRG.212396.10"; exon_number "15";
chrX	StringTie	exon	124523364	124523625	1000	-	.	gene_id "MSTRG.212396"; transcript_id "MSTRG.212396.10"; exon_number "16";
chrX	StringTie	exon	124529864	124529983	1000	-	.	gene_id "MSTRG.212396"; transcript_id "MSTRG.212396.10"; exon_number "17";
chrX	StringTie	exon	124546874	124547090	1000	-	.	gene_id "MSTRG.212396"; transcript_id "MSTRG.212396.10"; exon_number "18";
chrX	StringTie	exon	124561671	124561817	1000	-	.	gene_id "MSTRG.212396"; transcript_id "MSTRG.212396.10"; exon_number "19";
chrX	StringTie	exon	124563749	124563772	1000	-	.	gene_id "MSTRG.212396"; transcript_id "MSTRG.212396.10"; exon_number "20";
chrX	StringTie	exon	124565375	124565560	1000	-	.	gene_id "MSTRG.212396"; transcript_id "MSTRG.212396.10"; exon_number "21";
chrX	StringTie	exon	124641791	124641991	1000	-	.	gene_id "MSTRG.212396"; transcript_id "MSTRG.212396.10"; exon_number "22";
chrX	StringTie	exon	124645143	124645337	1000	-	.	gene_id "MSTRG.212396"; transcript_id "MSTRG.212396.10"; exon_number "23";
chrX	StringTie	exon	124646709	124646810	1000	-	.	gene_id "MSTRG.212396"; transcript_id "MSTRG.212396.10"; exon_number "24";
chrX	StringTie	exon	124651914	124652124	1000	-	.	gene_id "MSTRG.212396"; transcript_id "MSTRG.212396.10"; exon_number "25";
chrX	StringTie	exon	124653584	124653783	1000	-	.	gene_id "MSTRG.212396"; transcript_id "MSTRG.212396.10"; exon_number "26";
chrX	StringTie	exon	124671683	124671835	1000	-	.	gene_id "MSTRG.212396"; transcript_id "MSTRG.212396.10"; exon_number "27";
chrX	StringTie	exon	124705013	124705251	1000	-	.	gene_id "MSTRG.212396"; transcript_id "MSTRG.212396.10"; exon_number "28";
chrX	StringTie	exon	124736957	124737197	1000	-	.	gene_id "MSTRG.212396"; transcript_id "MSTRG.212396.10"; exon_number "29";
chrX	StringTie	exon	124894296	124894352	1000	-	.	gene_id "MSTRG.212396"; transcript_id "MSTRG.212396.10"; exon_number "30";
chrX	StringTie	exon	124895981	124896190	1000	-	.	gene_id "MSTRG.212396"; transcript_id "MSTRG.212396.10"; exon_number "31";
chrX	StringTie	exon	124963537	124963817	1000	-	.	gene_id "MSTRG.212396"; transcript_id "MSTRG.212396.10"; exon_number "32";
chrX	StringTie	exon	125184708	125184782	1000	-	.	gene_id "MSTRG.212396"; transcript_id "MSTRG.212396.10"; exon_number "33";
chrX	StringTie	exon	125185643	125185709	1000	-	.	gene_id "MSTRG.212396"; transcript_id "MSTRG.212396.10"; exon_number "34";
chrX	StringTie	exon	125203804	125204315	1000	-	.	gene_id "MSTRG.212396"; transcript_id "MSTRG.212396.10"; exon_number "35";
chrX	StringTie	transcript	124375903	125204347	1000	-	.	gene_id "MSTRG.212396"; transcript_id "MSTRG.212396.11";
chrX	StringTie	exon	124375903	124381294	1000	-	.	gene_id "MSTRG.212396"; transcript_id "MSTRG.212396.11"; exon_number "1";
chrX	StringTie	exon	124382670	124382812	1000	-	.	gene_id "MSTRG.212396"; transcript_id "MSTRG.212396.11"; exon_number "2";
chrX	StringTie	exon	124383634	124384854	1000	-	.	gene_id "MSTRG.212396"; transcript_id "MSTRG.212396.11"; exon_number "3";
chrX	StringTie	exon	124385677	124386064	1000	-	.	gene_id "MSTRG.212396"; transcript_id "MSTRG.212396.11"; exon_number "4";
chrX	StringTie	exon	124392052	124392348	1000	-	.	gene_id "MSTRG.212396"; transcript_id "MSTRG.212396.11"; exon_number "5";
chrX	StringTie	exon	124405031	124405266	1000	-	.	gene_id "MSTRG.212396"; transcript_id "MSTRG.212396.11"; exon_number "6";
chrX	StringTie	exon	124406317	124406489	1000	-	.	gene_id "MSTRG.212396"; transcript_id "MSTRG.212396.11"; exon_number "7";
chrX	StringTie	exon	124420311	124420821	1000	-	.	gene_id "MSTRG.212396"; transcript_id "MSTRG.212396.11"; exon_number "8";
chrX	StringTie	exon	124422272	124422638	1000	-	.	gene_id "MSTRG.212396"; transcript_id "MSTRG.212396.11"; exon_number "9";
chrX	StringTie	exon	124453337	124453491	1000	-	.	gene_id "MSTRG.212396"; transcript_id "MSTRG.212396.11"; exon_number "10";
chrX	StringTie	exon	124481732	124481964	1000	-	.	gene_id "MSTRG.212396"; transcript_id "MSTRG.212396.11"; exon_number "11";
chrX	StringTie	exon	124487209	124487229	1000	-	.	gene_id "MSTRG.212396"; transcript_id "MSTRG.212396.11"; exon_number "12";
chrX	StringTie	exon	124497016	124497265	1000	-	.	gene_id "MSTRG.212396"; transcript_id "MSTRG.212396.11"; exon_number "13";
chrX	StringTie	exon	124503560	124503703	1000	-	.	gene_id "MSTRG.212396"; transcript_id "MSTRG.212396.11"; exon_number "14";
chrX	StringTie	exon	124520517	124520784	1000	-	.	gene_id "MSTRG.212396"; transcript_id "MSTRG.212396.11"; exon_number "15";
chrX	StringTie	exon	124523364	124523625	1000	-	.	gene_id "MSTRG.212396"; transcript_id "MSTRG.212396.11"; exon_number "16";
chrX	StringTie	exon	124529864	124529983	1000	-	.	gene_id "MSTRG.212396"; transcript_id "MSTRG.212396.11"; exon_number "17";
chrX	StringTie	exon	124546874	124547090	1000	-	.	gene_id "MSTRG.212396"; transcript_id "MSTRG.212396.11"; exon_number "18";
chrX	StringTie	exon	124561671	124561817	1000	-	.	gene_id "MSTRG.212396"; transcript_id "MSTRG.212396.11"; exon_number "19";
chrX	StringTie	exon	124563749	124563772	1000	-	.	gene_id "MSTRG.212396"; transcript_id "MSTRG.212396.11"; exon_number "20";
chrX	StringTie	exon	124565375	124565560	1000	-	.	gene_id "MSTRG.212396"; transcript_id "MSTRG.212396.11"; exon_number "21";
chrX	StringTie	exon	124641791	124641991	1000	-	.	gene_id "MSTRG.212396"; transcript_id "MSTRG.212396.11"; exon_number "22";
chrX	StringTie	exon	124645143	124645337	1000	-	.	gene_id "MSTRG.212396"; transcript_id "MSTRG.212396.11"; exon_number "23";
chrX	StringTie	exon	124646709	124646810	1000	-	.	gene_id "MSTRG.212396"; transcript_id "MSTRG.212396.11"; exon_number "24";
chrX	StringTie	exon	124651914	124652124	1000	-	.	gene_id "MSTRG.212396"; transcript_id "MSTRG.212396.11"; exon_number "25";
chrX	StringTie	exon	124653584	124653783	1000	-	.	gene_id "MSTRG.212396"; transcript_id "MSTRG.212396.11"; exon_number "26";
chrX	StringTie	exon	124671683	124671835	1000	-	.	gene_id "MSTRG.212396"; transcript_id "MSTRG.212396.11"; exon_number "27";
chrX	StringTie	exon	124705013	124705251	1000	-	.	gene_id "MSTRG.212396"; transcript_id "MSTRG.212396.11"; exon_number "28";
chrX	StringTie	exon	124736957	124737197	1000	-	.	gene_id "MSTRG.212396"; transcript_id "MSTRG.212396.11"; exon_number "29";
chrX	StringTie	exon	124868941	124869057	1000	-	.	gene_id "MSTRG.212396"; transcript_id "MSTRG.212396.11"; exon_number "30";
chrX	StringTie	exon	124894296	124894352	1000	-	.	gene_id "MSTRG.212396"; transcript_id "MSTRG.212396.11"; exon_number "31";
chrX	StringTie	exon	124895981	124896241	1000	-	.	gene_id "MSTRG.212396"; transcript_id "MSTRG.212396.11"; exon_number "32";
chrX	StringTie	exon	124963537	124963817	1000	-	.	gene_id "MSTRG.212396"; transcript_id "MSTRG.212396.11"; exon_number "33";
chrX	StringTie	exon	125184708	125184782	1000	-	.	gene_id "MSTRG.212396"; transcript_id "MSTRG.212396.11"; exon_number "34";
chrX	StringTie	exon	125185643	125185709	1000	-	.	gene_id "MSTRG.212396"; transcript_id "MSTRG.212396.11"; exon_number "35";
chrX	StringTie	exon	125203804	125204347	1000	-	.	gene_id "MSTRG.212396"; transcript_id "MSTRG.212396.11"; exon_number "36";
chrX	StringTie	transcript	124375909	124565527	1000	-	.	gene_id "MSTRG.212396"; transcript_id "MSTRG.212396.14";
chrX	StringTie	exon	124375909	124381294	1000	-	.	gene_id "MSTRG.212396"; transcript_id "MSTRG.212396.14"; exon_number "1";
chrX	StringTie	exon	124382670	124382812	1000	-	.	gene_id "MSTRG.212396"; transcript_id "MSTRG.212396.14"; exon_number "2";
chrX	StringTie	exon	124383634	124384854	1000	-	.	gene_id "MSTRG.212396"; transcript_id "MSTRG.212396.14"; exon_number "3";
chrX	StringTie	exon	124385677	124386064	1000	-	.	gene_id "MSTRG.212396"; transcript_id "MSTRG.212396.14"; exon_number "4";
chrX	StringTie	exon	124392052	124392348	1000	-	.	gene_id "MSTRG.212396"; transcript_id "MSTRG.212396.14"; exon_number "5";
chrX	StringTie	exon	124405031	124405266	1000	-	.	gene_id "MSTRG.212396"; transcript_id "MSTRG.212396.14"; exon_number "6";
chrX	StringTie	exon	124406317	124406489	1000	-	.	gene_id "MSTRG.212396"; transcript_id "MSTRG.212396.14"; exon_number "7";
chrX	StringTie	exon	124420311	124420821	1000	-	.	gene_id "MSTRG.212396"; transcript_id "MSTRG.212396.14"; exon_number "8";
chrX	StringTie	exon	124422272	124422638	1000	-	.	gene_id "MSTRG.212396"; transcript_id "MSTRG.212396.14"; exon_number "9";
chrX	StringTie	exon	124453337	124453491	1000	-	.	gene_id "MSTRG.212396"; transcript_id "MSTRG.212396.14"; exon_number "10";
chrX	StringTie	exon	124481732	124481964	1000	-	.	gene_id "MSTRG.212396"; transcript_id "MSTRG.212396.14"; exon_number "11";
chrX	StringTie	exon	124487209	124487229	1000	-	.	gene_id "MSTRG.212396"; transcript_id "MSTRG.212396.14"; exon_number "12";
chrX	StringTie	exon	124497016	124497265	1000	-	.	gene_id "MSTRG.212396"; transcript_id "MSTRG.212396.14"; exon_number "13";
chrX	StringTie	exon	124503560	124503703	1000	-	.	gene_id "MSTRG.212396"; transcript_id "MSTRG.212396.14"; exon_number "14";
chrX	StringTie	exon	124520517	124520784	1000	-	.	gene_id "MSTRG.212396"; transcript_id "MSTRG.212396.14"; exon_number "15";
chrX	StringTie	exon	124523364	124523625	1000	-	.	gene_id "MSTRG.212396"; transcript_id "MSTRG.212396.14"; exon_number "16";
chrX	StringTie	exon	124529864	124529983	1000	-	.	gene_id "MSTRG.212396"; transcript_id "MSTRG.212396.14"; exon_number "17";
chrX	StringTie	exon	124546874	124547090	1000	-	.	gene_id "MSTRG.212396"; transcript_id "MSTRG.212396.14"; exon_number "18";
chrX	StringTie	exon	124561671	124561817	1000	-	.	gene_id "MSTRG.212396"; transcript_id "MSTRG.212396.14"; exon_number "19";
chrX	StringTie	exon	124563749	124563772	1000	-	.	gene_id "MSTRG.212396"; transcript_id "MSTRG.212396.14"; exon_number "20";
chrX	StringTie	exon	124565417	124565527	1000	-	.	gene_id "MSTRG.212396"; transcript_id "MSTRG.212396.14"; exon_number "21";
chrX	StringTie	transcript	124383635	124439642	1000	-	.	gene_id "MSTRG.212396"; transcript_id "MSTRG.212396.15";
chrX	StringTie	exon	124383635	124384854	1000	-	.	gene_id "MSTRG.212396"; transcript_id "MSTRG.212396.15"; exon_number "1";
chrX	StringTie	exon	124385677	124386064	1000	-	.	gene_id "MSTRG.212396"; transcript_id "MSTRG.212396.15"; exon_number "2";
chrX	StringTie	exon	124392052	124392348	1000	-	.	gene_id "MSTRG.212396"; transcript_id "MSTRG.212396.15"; exon_number "3";
chrX	StringTie	exon	124405031	124405266	1000	-	.	gene_id "MSTRG.212396"; transcript_id "MSTRG.212396.15"; exon_number "4";
chrX	StringTie	exon	124406317	124406489	1000	-	.	gene_id "MSTRG.212396"; transcript_id "MSTRG.212396.15"; exon_number "5";
chrX	StringTie	exon	124420311	124420821	1000	-	.	gene_id "MSTRG.212396"; transcript_id "MSTRG.212396.15"; exon_number "6";
chrX	StringTie	exon	124422272	124422638	1000	-	.	gene_id "MSTRG.212396"; transcript_id "MSTRG.212396.15"; exon_number "7";
chrX	StringTie	exon	124439604	124439642	1000	-	.	gene_id "MSTRG.212396"; transcript_id "MSTRG.212396.15"; exon_number "8";
chrX	StringTie	transcript	124431308	124565613	1000	-	.	gene_id "MSTRG.212396"; transcript_id "MSTRG.212396.16";
chrX	StringTie	exon	124431308	124431438	1000	-	.	gene_id "MSTRG.212396"; transcript_id "MSTRG.212396.16"; exon_number "1";
chrX	StringTie	exon	124453337	124453491	1000	-	.	gene_id "MSTRG.212396"; transcript_id "MSTRG.212396.16"; exon_number "2";
chrX	StringTie	exon	124470725	124470823	1000	-	.	gene_id "MSTRG.212396"; transcript_id "MSTRG.212396.16"; exon_number "3";
chrX	StringTie	exon	124481732	124481964	1000	-	.	gene_id "MSTRG.212396"; transcript_id "MSTRG.212396.16"; exon_number "4";
chrX	StringTie	exon	124497016	124497265	1000	-	.	gene_id "MSTRG.212396"; transcript_id "MSTRG.212396.16"; exon_number "5";
chrX	StringTie	exon	124503560	124503703	1000	-	.	gene_id "MSTRG.212396"; transcript_id "MSTRG.212396.16"; exon_number "6";
chrX	StringTie	exon	124520517	124520784	1000	-	.	gene_id "MSTRG.212396"; transcript_id "MSTRG.212396.16"; exon_number "7";
chrX	StringTie	exon	124523364	124523625	1000	-	.	gene_id "MSTRG.212396"; transcript_id "MSTRG.212396.16"; exon_number "8";
chrX	StringTie	exon	124529864	124529983	1000	-	.	gene_id "MSTRG.212396"; transcript_id "MSTRG.212396.16"; exon_number "9";
chrX	StringTie	exon	124546874	124547090	1000	-	.	gene_id "MSTRG.212396"; transcript_id "MSTRG.212396.16"; exon_number "10";
chrX	StringTie	exon	124561671	124565613	1000	-	.	gene_id "MSTRG.212396"; transcript_id "MSTRG.212396.16"; exon_number "11";
chrX	StringTie	transcript	124431411	124565564	1000	-	.	gene_id "MSTRG.212396"; transcript_id "MSTRG.212396.17";
chrX	StringTie	exon	124431411	124431438	1000	-	.	gene_id "MSTRG.212396"; transcript_id "MSTRG.212396.17"; exon_number "1";
chrX	StringTie	exon	124453337	124453491	1000	-	.	gene_id "MSTRG.212396"; transcript_id "MSTRG.212396.17"; exon_number "2";
chrX	StringTie	exon	124470725	124470823	1000	-	.	gene_id "MSTRG.212396"; transcript_id "MSTRG.212396.17"; exon_number "3";
chrX	StringTie	exon	124481732	124481964	1000	-	.	gene_id "MSTRG.212396"; transcript_id "MSTRG.212396.17"; exon_number "4";
chrX	StringTie	exon	124487209	124487229	1000	-	.	gene_id "MSTRG.212396"; transcript_id "MSTRG.212396.17"; exon_number "5";
chrX	StringTie	exon	124497016	124497265	1000	-	.	gene_id "MSTRG.212396"; transcript_id "MSTRG.212396.17"; exon_number "6";
chrX	StringTie	exon	124503560	124503703	1000	-	.	gene_id "MSTRG.212396"; transcript_id "MSTRG.212396.17"; exon_number "7";
chrX	StringTie	exon	124520517	124520784	1000	-	.	gene_id "MSTRG.212396"; transcript_id "MSTRG.212396.17"; exon_number "8";
chrX	StringTie	exon	124523364	124523625	1000	-	.	gene_id "MSTRG.212396"; transcript_id "MSTRG.212396.17"; exon_number "9";
chrX	StringTie	exon	124529864	124529983	1000	-	.	gene_id "MSTRG.212396"; transcript_id "MSTRG.212396.17"; exon_number "10";
chrX	StringTie	exon	124546874	124547090	1000	-	.	gene_id "MSTRG.212396"; transcript_id "MSTRG.212396.17"; exon_number "11";
chrX	StringTie	exon	124561671	124561817	1000	-	.	gene_id "MSTRG.212396"; transcript_id "MSTRG.212396.17"; exon_number "12";
chrX	StringTie	exon	124563749	124563772	1000	-	.	gene_id "MSTRG.212396"; transcript_id "MSTRG.212396.17"; exon_number "13";
chrX	StringTie	exon	124565375	124565564	1000	-	.	gene_id "MSTRG.212396"; transcript_id "MSTRG.212396.17"; exon_number "14";
chrX	StringTie	transcript	124436253	124565560	1000	-	.	gene_id "MSTRG.212396"; transcript_id "MSTRG.212396.18";
chrX	StringTie	exon	124436253	124436280	1000	-	.	gene_id "MSTRG.212396"; transcript_id "MSTRG.212396.18"; exon_number "1";
chrX	StringTie	exon	124453337	124453491	1000	-	.	gene_id "MSTRG.212396"; transcript_id "MSTRG.212396.18"; exon_number "2";
chrX	StringTie	exon	124470725	124470823	1000	-	.	gene_id "MSTRG.212396"; transcript_id "MSTRG.212396.18"; exon_number "3";
chrX	StringTie	exon	124481732	124481964	1000	-	.	gene_id "MSTRG.212396"; transcript_id "MSTRG.212396.18"; exon_number "4";
chrX	StringTie	exon	124483966	124484085	1000	-	.	gene_id "MSTRG.212396"; transcript_id "MSTRG.212396.18"; exon_number "5";
chrX	StringTie	exon	124497016	124497265	1000	-	.	gene_id "MSTRG.212396"; transcript_id "MSTRG.212396.18"; exon_number "6";
chrX	StringTie	exon	124503560	124503703	1000	-	.	gene_id "MSTRG.212396"; transcript_id "MSTRG.212396.18"; exon_number "7";
chrX	StringTie	exon	124520517	124520784	1000	-	.	gene_id "MSTRG.212396"; transcript_id "MSTRG.212396.18"; exon_number "8";
chrX	StringTie	exon	124523364	124523625	1000	-	.	gene_id "MSTRG.212396"; transcript_id "MSTRG.212396.18"; exon_number "9";
chrX	StringTie	exon	124529864	124529983	1000	-	.	gene_id "MSTRG.212396"; transcript_id "MSTRG.212396.18"; exon_number "10";
chrX	StringTie	exon	124546874	124547090	1000	-	.	gene_id "MSTRG.212396"; transcript_id "MSTRG.212396.18"; exon_number "11";
chrX	StringTie	exon	124561671	124561817	1000	-	.	gene_id "MSTRG.212396"; transcript_id "MSTRG.212396.18"; exon_number "12";
chrX	StringTie	exon	124563849	124563924	1000	-	.	gene_id "MSTRG.212396"; transcript_id "MSTRG.212396.18"; exon_number "13";
chrX	StringTie	exon	124565375	124565560	1000	-	.	gene_id "MSTRG.212396"; transcript_id "MSTRG.212396.18"; exon_number "14";
chrX	StringTie	transcript	124440375	124565564	1000	-	.	gene_id "MSTRG.212396"; transcript_id "MSTRG.212396.19";
chrX	StringTie	exon	124440375	124440405	1000	-	.	gene_id "MSTRG.212396"; transcript_id "MSTRG.212396.19"; exon_number "1";
chrX	StringTie	exon	124453337	124453491	1000	-	.	gene_id "MSTRG.212396"; transcript_id "MSTRG.212396.19"; exon_number "2";
chrX	StringTie	exon	124470725	124470823	1000	-	.	gene_id "MSTRG.212396"; transcript_id "MSTRG.212396.19"; exon_number "3";
chrX	StringTie	exon	124481732	124481964	1000	-	.	gene_id "MSTRG.212396"; transcript_id "MSTRG.212396.19"; exon_number "4";
chrX	StringTie	exon	124497016	124497265	1000	-	.	gene_id "MSTRG.212396"; transcript_id "MSTRG.212396.19"; exon_number "5";
chrX	StringTie	exon	124503560	124503703	1000	-	.	gene_id "MSTRG.212396"; transcript_id "MSTRG.212396.19"; exon_number "6";
chrX	StringTie	exon	124520517	124520784	1000	-	.	gene_id "MSTRG.212396"; transcript_id "MSTRG.212396.19"; exon_number "7";
chrX	StringTie	exon	124523364	124523625	1000	-	.	gene_id "MSTRG.212396"; transcript_id "MSTRG.212396.19"; exon_number "8";
chrX	StringTie	exon	124529864	124529983	1000	-	.	gene_id "MSTRG.212396"; transcript_id "MSTRG.212396.19"; exon_number "9";
chrX	StringTie	exon	124546874	124547090	1000	-	.	gene_id "MSTRG.212396"; transcript_id "MSTRG.212396.19"; exon_number "10";
chrX	StringTie	exon	124561671	124565564	1000	-	.	gene_id "MSTRG.212396"; transcript_id "MSTRG.212396.19"; exon_number "11";
chrX	StringTie	transcript	124374577	124425414	1000	-	.	gene_id "MSTRG.212396"; transcript_id "MSTRG.212396.2";
chrX	StringTie	exon	124374577	124381294	1000	-	.	gene_id "MSTRG.212396"; transcript_id "MSTRG.212396.2"; exon_number "1";
chrX	StringTie	exon	124382670	124382812	1000	-	.	gene_id "MSTRG.212396"; transcript_id "MSTRG.212396.2"; exon_number "2";
chrX	StringTie	exon	124383634	124384854	1000	-	.	gene_id "MSTRG.212396"; transcript_id "MSTRG.212396.2"; exon_number "3";
chrX	StringTie	exon	124385677	124386064	1000	-	.	gene_id "MSTRG.212396"; transcript_id "MSTRG.212396.2"; exon_number "4";
chrX	StringTie	exon	124392052	124392348	1000	-	.	gene_id "MSTRG.212396"; transcript_id "MSTRG.212396.2"; exon_number "5";
chrX	StringTie	exon	124405031	124405266	1000	-	.	gene_id "MSTRG.212396"; transcript_id "MSTRG.212396.2"; exon_number "6";
chrX	StringTie	exon	124406317	124406489	1000	-	.	gene_id "MSTRG.212396"; transcript_id "MSTRG.212396.2"; exon_number "7";
chrX	StringTie	exon	124420311	124420821	1000	-	.	gene_id "MSTRG.212396"; transcript_id "MSTRG.212396.2"; exon_number "8";
chrX	StringTie	exon	124422272	124422638	1000	-	.	gene_id "MSTRG.212396"; transcript_id "MSTRG.212396.2"; exon_number "9";
chrX	StringTie	exon	124425329	124425414	1000	-	.	gene_id "MSTRG.212396"; transcript_id "MSTRG.212396.2"; exon_number "10";
chrX	StringTie	transcript	124453222	124565652	1000	-	.	gene_id "MSTRG.212396"; transcript_id "MSTRG.212396.20";
chrX	StringTie	exon	124453222	124453491	1000	-	.	gene_id "MSTRG.212396"; transcript_id "MSTRG.212396.20"; exon_number "1";
chrX	StringTie	exon	124470725	124470823	1000	-	.	gene_id "MSTRG.212396"; transcript_id "MSTRG.212396.20"; exon_number "2";
chrX	StringTie	exon	124481732	124481964	1000	-	.	gene_id "MSTRG.212396"; transcript_id "MSTRG.212396.20"; exon_number "3";
chrX	StringTie	exon	124483966	124484085	1000	-	.	gene_id "MSTRG.212396"; transcript_id "MSTRG.212396.20"; exon_number "4";
chrX	StringTie	exon	124487209	124487229	1000	-	.	gene_id "MSTRG.212396"; transcript_id "MSTRG.212396.20"; exon_number "5";
chrX	StringTie	exon	124497016	124497265	1000	-	.	gene_id "MSTRG.212396"; transcript_id "MSTRG.212396.20"; exon_number "6";
chrX	StringTie	exon	124503560	124503703	1000	-	.	gene_id "MSTRG.212396"; transcript_id "MSTRG.212396.20"; exon_number "7";
chrX	StringTie	exon	124520517	124520784	1000	-	.	gene_id "MSTRG.212396"; transcript_id "MSTRG.212396.20"; exon_number "8";
chrX	StringTie	exon	124523364	124523625	1000	-	.	gene_id "MSTRG.212396"; transcript_id "MSTRG.212396.20"; exon_number "9";
chrX	StringTie	exon	124529864	124529983	1000	-	.	gene_id "MSTRG.212396"; transcript_id "MSTRG.212396.20"; exon_number "10";
chrX	StringTie	exon	124546874	124547090	1000	-	.	gene_id "MSTRG.212396"; transcript_id "MSTRG.212396.20"; exon_number "11";
chrX	StringTie	exon	124561671	124561817	1000	-	.	gene_id "MSTRG.212396"; transcript_id "MSTRG.212396.20"; exon_number "12";
chrX	StringTie	exon	124563749	124563772	1000	-	.	gene_id "MSTRG.212396"; transcript_id "MSTRG.212396.20"; exon_number "13";
chrX	StringTie	exon	124565375	124565652	1000	-	.	gene_id "MSTRG.212396"; transcript_id "MSTRG.212396.20"; exon_number "14";
chrX	StringTie	transcript	124453335	124565612	1000	-	.	gene_id "MSTRG.212396"; transcript_id "MSTRG.212396.21";
chrX	StringTie	exon	124453335	124453491	1000	-	.	gene_id "MSTRG.212396"; transcript_id "MSTRG.212396.21"; exon_number "1";
chrX	StringTie	exon	124470725	124470823	1000	-	.	gene_id "MSTRG.212396"; transcript_id "MSTRG.212396.21"; exon_number "2";
chrX	StringTie	exon	124481732	124481964	1000	-	.	gene_id "MSTRG.212396"; transcript_id "MSTRG.212396.21"; exon_number "3";
chrX	StringTie	exon	124483966	124484085	1000	-	.	gene_id "MSTRG.212396"; transcript_id "MSTRG.212396.21"; exon_number "4";
chrX	StringTie	exon	124497016	124497265	1000	-	.	gene_id "MSTRG.212396"; transcript_id "MSTRG.212396.21"; exon_number "5";
chrX	StringTie	exon	124503560	124503703	1000	-	.	gene_id "MSTRG.212396"; transcript_id "MSTRG.212396.21"; exon_number "6";
chrX	StringTie	exon	124520517	124520784	1000	-	.	gene_id "MSTRG.212396"; transcript_id "MSTRG.212396.21"; exon_number "7";
chrX	StringTie	exon	124523364	124523625	1000	-	.	gene_id "MSTRG.212396"; transcript_id "MSTRG.212396.21"; exon_number "8";
chrX	StringTie	exon	124529864	124529983	1000	-	.	gene_id "MSTRG.212396"; transcript_id "MSTRG.212396.21"; exon_number "9";
chrX	StringTie	exon	124546874	124547090	1000	-	.	gene_id "MSTRG.212396"; transcript_id "MSTRG.212396.21"; exon_number "10";
chrX	StringTie	exon	124561671	124561817	1000	-	.	gene_id "MSTRG.212396"; transcript_id "MSTRG.212396.21"; exon_number "11";
chrX	StringTie	exon	124563749	124563772	1000	-	.	gene_id "MSTRG.212396"; transcript_id "MSTRG.212396.21"; exon_number "12";
chrX	StringTie	exon	124565375	124565612	1000	-	.	gene_id "MSTRG.212396"; transcript_id "MSTRG.212396.21"; exon_number "13";
chrX	StringTie	transcript	124453335	124565564	1000	-	.	gene_id "MSTRG.212396"; transcript_id "MSTRG.212396.22";
chrX	StringTie	exon	124453335	124453491	1000	-	.	gene_id "MSTRG.212396"; transcript_id "MSTRG.212396.22"; exon_number "1";
chrX	StringTie	exon	124470725	124470823	1000	-	.	gene_id "MSTRG.212396"; transcript_id "MSTRG.212396.22"; exon_number "2";
chrX	StringTie	exon	124481732	124481964	1000	-	.	gene_id "MSTRG.212396"; transcript_id "MSTRG.212396.22"; exon_number "3";
chrX	StringTie	exon	124487209	124487229	1000	-	.	gene_id "MSTRG.212396"; transcript_id "MSTRG.212396.22"; exon_number "4";
chrX	StringTie	exon	124497016	124497265	1000	-	.	gene_id "MSTRG.212396"; transcript_id "MSTRG.212396.22"; exon_number "5";
chrX	StringTie	exon	124503560	124503703	1000	-	.	gene_id "MSTRG.212396"; transcript_id "MSTRG.212396.22"; exon_number "6";
chrX	StringTie	exon	124520517	124520784	1000	-	.	gene_id "MSTRG.212396"; transcript_id "MSTRG.212396.22"; exon_number "7";
chrX	StringTie	exon	124523364	124523625	1000	-	.	gene_id "MSTRG.212396"; transcript_id "MSTRG.212396.22"; exon_number "8";
chrX	StringTie	exon	124529864	124529983	1000	-	.	gene_id "MSTRG.212396"; transcript_id "MSTRG.212396.22"; exon_number "9";
chrX	StringTie	exon	124546874	124547090	1000	-	.	gene_id "MSTRG.212396"; transcript_id "MSTRG.212396.22"; exon_number "10";
chrX	StringTie	exon	124561671	124561817	1000	-	.	gene_id "MSTRG.212396"; transcript_id "MSTRG.212396.22"; exon_number "11";
chrX	StringTie	exon	124563749	124565564	1000	-	.	gene_id "MSTRG.212396"; transcript_id "MSTRG.212396.22"; exon_number "12";
chrX	StringTie	transcript	124453335	124565647	1000	-	.	gene_id "MSTRG.212396"; transcript_id "MSTRG.212396.23";
chrX	StringTie	exon	124453335	124453491	1000	-	.	gene_id "MSTRG.212396"; transcript_id "MSTRG.212396.23"; exon_number "1";
chrX	StringTie	exon	124470675	124470823	1000	-	.	gene_id "MSTRG.212396"; transcript_id "MSTRG.212396.23"; exon_number "2";
chrX	StringTie	exon	124481732	124481964	1000	-	.	gene_id "MSTRG.212396"; transcript_id "MSTRG.212396.23"; exon_number "3";
chrX	StringTie	exon	124497016	124497265	1000	-	.	gene_id "MSTRG.212396"; transcript_id "MSTRG.212396.23"; exon_number "4";
chrX	StringTie	exon	124503560	124503703	1000	-	.	gene_id "MSTRG.212396"; transcript_id "MSTRG.212396.23"; exon_number "5";
chrX	StringTie	exon	124520517	124520784	1000	-	.	gene_id "MSTRG.212396"; transcript_id "MSTRG.212396.23"; exon_number "6";
chrX	StringTie	exon	124523364	124523625	1000	-	.	gene_id "MSTRG.212396"; transcript_id "MSTRG.212396.23"; exon_number "7";
chrX	StringTie	exon	124529864	124529983	1000	-	.	gene_id "MSTRG.212396"; transcript_id "MSTRG.212396.23"; exon_number "8";
chrX	StringTie	exon	124546874	124547090	1000	-	.	gene_id "MSTRG.212396"; transcript_id "MSTRG.212396.23"; exon_number "9";
chrX	StringTie	exon	124561671	124565647	1000	-	.	gene_id "MSTRG.212396"; transcript_id "MSTRG.212396.23"; exon_number "10";
chrX	StringTie	transcript	124453335	124565565	1000	-	.	gene_id "MSTRG.212396"; transcript_id "MSTRG.212396.24";
chrX	StringTie	exon	124453335	124453491	1000	-	.	gene_id "MSTRG.212396"; transcript_id "MSTRG.212396.24"; exon_number "1";
chrX	StringTie	exon	124470675	124470823	1000	-	.	gene_id "MSTRG.212396"; transcript_id "MSTRG.212396.24"; exon_number "2";
chrX	StringTie	exon	124481732	124481964	1000	-	.	gene_id "MSTRG.212396"; transcript_id "MSTRG.212396.24"; exon_number "3";
chrX	StringTie	exon	124483966	124487229	1000	-	.	gene_id "MSTRG.212396"; transcript_id "MSTRG.212396.24"; exon_number "4";
chrX	StringTie	exon	124497016	124497265	1000	-	.	gene_id "MSTRG.212396"; transcript_id "MSTRG.212396.24"; exon_number "5";
chrX	StringTie	exon	124503560	124503703	1000	-	.	gene_id "MSTRG.212396"; transcript_id "MSTRG.212396.24"; exon_number "6";
chrX	StringTie	exon	124520517	124520784	1000	-	.	gene_id "MSTRG.212396"; transcript_id "MSTRG.212396.24"; exon_number "7";
chrX	StringTie	exon	124523364	124523625	1000	-	.	gene_id "MSTRG.212396"; transcript_id "MSTRG.212396.24"; exon_number "8";
chrX	StringTie	exon	124529864	124529983	1000	-	.	gene_id "MSTRG.212396"; transcript_id "MSTRG.212396.24"; exon_number "9";
chrX	StringTie	exon	124546874	124547090	1000	-	.	gene_id "MSTRG.212396"; transcript_id "MSTRG.212396.24"; exon_number "10";
chrX	StringTie	exon	124561671	124565565	1000	-	.	gene_id "MSTRG.212396"; transcript_id "MSTRG.212396.24"; exon_number "11";
chrX	StringTie	transcript	124453337	124565564	1000	-	.	gene_id "MSTRG.212396"; transcript_id "MSTRG.212396.25";
chrX	StringTie	exon	124453337	124453491	1000	-	.	gene_id "MSTRG.212396"; transcript_id "MSTRG.212396.25"; exon_number "1";
chrX	StringTie	exon	124481732	124481964	1000	-	.	gene_id "MSTRG.212396"; transcript_id "MSTRG.212396.25"; exon_number "2";
chrX	StringTie	exon	124497016	124497265	1000	-	.	gene_id "MSTRG.212396"; transcript_id "MSTRG.212396.25"; exon_number "3";
chrX	StringTie	exon	124503560	124503703	1000	-	.	gene_id "MSTRG.212396"; transcript_id "MSTRG.212396.25"; exon_number "4";
chrX	StringTie	exon	124520517	124520784	1000	-	.	gene_id "MSTRG.212396"; transcript_id "MSTRG.212396.25"; exon_number "5";
chrX	StringTie	exon	124523364	124523625	1000	-	.	gene_id "MSTRG.212396"; transcript_id "MSTRG.212396.25"; exon_number "6";
chrX	StringTie	exon	124529864	124529983	1000	-	.	gene_id "MSTRG.212396"; transcript_id "MSTRG.212396.25"; exon_number "7";
chrX	StringTie	exon	124546874	124547090	1000	-	.	gene_id "MSTRG.212396"; transcript_id "MSTRG.212396.25"; exon_number "8";
chrX	StringTie	exon	124561671	124561817	1000	-	.	gene_id "MSTRG.212396"; transcript_id "MSTRG.212396.25"; exon_number "9";
chrX	StringTie	exon	124565375	124565564	1000	-	.	gene_id "MSTRG.212396"; transcript_id "MSTRG.212396.25"; exon_number "10";
chrX	StringTie	transcript	124453337	124565559	1000	-	.	gene_id "MSTRG.212396"; transcript_id "MSTRG.212396.26";
chrX	StringTie	exon	124453337	124453491	1000	-	.	gene_id "MSTRG.212396"; transcript_id "MSTRG.212396.26"; exon_number "1";
chrX	StringTie	exon	124470675	124470823	1000	-	.	gene_id "MSTRG.212396"; transcript_id "MSTRG.212396.26"; exon_number "2";
chrX	StringTie	exon	124481732	124481964	1000	-	.	gene_id "MSTRG.212396"; transcript_id "MSTRG.212396.26"; exon_number "3";
chrX	StringTie	exon	124483966	124484085	1000	-	.	gene_id "MSTRG.212396"; transcript_id "MSTRG.212396.26"; exon_number "4";
chrX	StringTie	exon	124497016	124497265	1000	-	.	gene_id "MSTRG.212396"; transcript_id "MSTRG.212396.26"; exon_number "5";
chrX	StringTie	exon	124503560	124503703	1000	-	.	gene_id "MSTRG.212396"; transcript_id "MSTRG.212396.26"; exon_number "6";
chrX	StringTie	exon	124520517	124520784	1000	-	.	gene_id "MSTRG.212396"; transcript_id "MSTRG.212396.26"; exon_number "7";
chrX	StringTie	exon	124523364	124523625	1000	-	.	gene_id "MSTRG.212396"; transcript_id "MSTRG.212396.26"; exon_number "8";
chrX	StringTie	exon	124529864	124529983	1000	-	.	gene_id "MSTRG.212396"; transcript_id "MSTRG.212396.26"; exon_number "9";
chrX	StringTie	exon	124546874	124547090	1000	-	.	gene_id "MSTRG.212396"; transcript_id "MSTRG.212396.26"; exon_number "10";
chrX	StringTie	exon	124561671	124561817	1000	-	.	gene_id "MSTRG.212396"; transcript_id "MSTRG.212396.26"; exon_number "11";
chrX	StringTie	exon	124563749	124565559	1000	-	.	gene_id "MSTRG.212396"; transcript_id "MSTRG.212396.26"; exon_number "12";
chrX	StringTie	transcript	124453340	124565595	1000	-	.	gene_id "MSTRG.212396"; transcript_id "MSTRG.212396.27";
chrX	StringTie	exon	124453340	124453491	1000	-	.	gene_id "MSTRG.212396"; transcript_id "MSTRG.212396.27"; exon_number "1";
chrX	StringTie	exon	124481732	124481964	1000	-	.	gene_id "MSTRG.212396"; transcript_id "MSTRG.212396.27"; exon_number "2";
chrX	StringTie	exon	124483966	124484085	1000	-	.	gene_id "MSTRG.212396"; transcript_id "MSTRG.212396.27"; exon_number "3";
chrX	StringTie	exon	124485238	124485284	1000	-	.	gene_id "MSTRG.212396"; transcript_id "MSTRG.212396.27"; exon_number "4";
chrX	StringTie	exon	124487209	124487229	1000	-	.	gene_id "MSTRG.212396"; transcript_id "MSTRG.212396.27"; exon_number "5";
chrX	StringTie	exon	124497016	124497265	1000	-	.	gene_id "MSTRG.212396"; transcript_id "MSTRG.212396.27"; exon_number "6";
chrX	StringTie	exon	124503560	124503703	1000	-	.	gene_id "MSTRG.212396"; transcript_id "MSTRG.212396.27"; exon_number "7";
chrX	StringTie	exon	124520517	124520784	1000	-	.	gene_id "MSTRG.212396"; transcript_id "MSTRG.212396.27"; exon_number "8";
chrX	StringTie	exon	124523364	124523625	1000	-	.	gene_id "MSTRG.212396"; transcript_id "MSTRG.212396.27"; exon_number "9";
chrX	StringTie	exon	124529864	124529983	1000	-	.	gene_id "MSTRG.212396"; transcript_id "MSTRG.212396.27"; exon_number "10";
chrX	StringTie	exon	124546874	124547090	1000	-	.	gene_id "MSTRG.212396"; transcript_id "MSTRG.212396.27"; exon_number "11";
chrX	StringTie	exon	124561671	124561817	1000	-	.	gene_id "MSTRG.212396"; transcript_id "MSTRG.212396.27"; exon_number "12";
chrX	StringTie	exon	124563749	124563772	1000	-	.	gene_id "MSTRG.212396"; transcript_id "MSTRG.212396.27"; exon_number "13";
chrX	StringTie	exon	124565375	124565595	1000	-	.	gene_id "MSTRG.212396"; transcript_id "MSTRG.212396.27"; exon_number "14";
chrX	StringTie	transcript	124453345	124485452	1000	-	.	gene_id "MSTRG.212396"; transcript_id "MSTRG.212396.28";
chrX	StringTie	exon	124453345	124453491	1000	-	.	gene_id "MSTRG.212396"; transcript_id "MSTRG.212396.28"; exon_number "1";
chrX	StringTie	exon	124481732	124481964	1000	-	.	gene_id "MSTRG.212396"; transcript_id "MSTRG.212396.28"; exon_number "2";
chrX	StringTie	exon	124485238	124485452	1000	-	.	gene_id "MSTRG.212396"; transcript_id "MSTRG.212396.28"; exon_number "3";
chrX	StringTie	transcript	124375625	124983351	1000	-	.	gene_id "MSTRG.212396"; transcript_id "MSTRG.212396.3";
chrX	StringTie	exon	124375625	124381294	1000	-	.	gene_id "MSTRG.212396"; transcript_id "MSTRG.212396.3"; exon_number "1";
chrX	StringTie	exon	124382670	124382812	1000	-	.	gene_id "MSTRG.212396"; transcript_id "MSTRG.212396.3"; exon_number "2";
chrX	StringTie	exon	124383634	124384854	1000	-	.	gene_id "MSTRG.212396"; transcript_id "MSTRG.212396.3"; exon_number "3";
chrX	StringTie	exon	124385677	124386064	1000	-	.	gene_id "MSTRG.212396"; transcript_id "MSTRG.212396.3"; exon_number "4";
chrX	StringTie	exon	124392052	124392348	1000	-	.	gene_id "MSTRG.212396"; transcript_id "MSTRG.212396.3"; exon_number "5";
chrX	StringTie	exon	124405031	124405266	1000	-	.	gene_id "MSTRG.212396"; transcript_id "MSTRG.212396.3"; exon_number "6";
chrX	StringTie	exon	124406317	124406489	1000	-	.	gene_id "MSTRG.212396"; transcript_id "MSTRG.212396.3"; exon_number "7";
chrX	StringTie	exon	124420311	124420821	1000	-	.	gene_id "MSTRG.212396"; transcript_id "MSTRG.212396.3"; exon_number "8";
chrX	StringTie	exon	124422272	124422638	1000	-	.	gene_id "MSTRG.212396"; transcript_id "MSTRG.212396.3"; exon_number "9";
chrX	StringTie	exon	124453337	124453491	1000	-	.	gene_id "MSTRG.212396"; transcript_id "MSTRG.212396.3"; exon_number "10";
chrX	StringTie	exon	124481732	124481964	1000	-	.	gene_id "MSTRG.212396"; transcript_id "MSTRG.212396.3"; exon_number "11";
chrX	StringTie	exon	124497016	124497265	1000	-	.	gene_id "MSTRG.212396"; transcript_id "MSTRG.212396.3"; exon_number "12";
chrX	StringTie	exon	124503560	124503703	1000	-	.	gene_id "MSTRG.212396"; transcript_id "MSTRG.212396.3"; exon_number "13";
chrX	StringTie	exon	124520517	124520784	1000	-	.	gene_id "MSTRG.212396"; transcript_id "MSTRG.212396.3"; exon_number "14";
chrX	StringTie	exon	124523364	124523625	1000	-	.	gene_id "MSTRG.212396"; transcript_id "MSTRG.212396.3"; exon_number "15";
chrX	StringTie	exon	124529864	124529983	1000	-	.	gene_id "MSTRG.212396"; transcript_id "MSTRG.212396.3"; exon_number "16";
chrX	StringTie	exon	124546874	124547090	1000	-	.	gene_id "MSTRG.212396"; transcript_id "MSTRG.212396.3"; exon_number "17";
chrX	StringTie	exon	124561671	124561817	1000	-	.	gene_id "MSTRG.212396"; transcript_id "MSTRG.212396.3"; exon_number "18";
chrX	StringTie	exon	124563749	124563772	1000	-	.	gene_id "MSTRG.212396"; transcript_id "MSTRG.212396.3"; exon_number "19";
chrX	StringTie	exon	124565375	124565560	1000	-	.	gene_id "MSTRG.212396"; transcript_id "MSTRG.212396.3"; exon_number "20";
chrX	StringTie	exon	124641791	124641991	1000	-	.	gene_id "MSTRG.212396"; transcript_id "MSTRG.212396.3"; exon_number "21";
chrX	StringTie	exon	124645143	124645337	1000	-	.	gene_id "MSTRG.212396"; transcript_id "MSTRG.212396.3"; exon_number "22";
chrX	StringTie	exon	124646709	124646810	1000	-	.	gene_id "MSTRG.212396"; transcript_id "MSTRG.212396.3"; exon_number "23";
chrX	StringTie	exon	124651914	124652124	1000	-	.	gene_id "MSTRG.212396"; transcript_id "MSTRG.212396.3"; exon_number "24";
chrX	StringTie	exon	124653584	124653783	1000	-	.	gene_id "MSTRG.212396"; transcript_id "MSTRG.212396.3"; exon_number "25";
chrX	StringTie	exon	124671683	124671835	1000	-	.	gene_id "MSTRG.212396"; transcript_id "MSTRG.212396.3"; exon_number "26";
chrX	StringTie	exon	124705013	124705251	1000	-	.	gene_id "MSTRG.212396"; transcript_id "MSTRG.212396.3"; exon_number "27";
chrX	StringTie	exon	124736957	124737197	1000	-	.	gene_id "MSTRG.212396"; transcript_id "MSTRG.212396.3"; exon_number "28";
chrX	StringTie	exon	124894296	124894352	1000	-	.	gene_id "MSTRG.212396"; transcript_id "MSTRG.212396.3"; exon_number "29";
chrX	StringTie	exon	124895981	124896241	1000	-	.	gene_id "MSTRG.212396"; transcript_id "MSTRG.212396.3"; exon_number "30";
chrX	StringTie	exon	124963537	124963817	1000	-	.	gene_id "MSTRG.212396"; transcript_id "MSTRG.212396.3"; exon_number "31";
chrX	StringTie	exon	124983295	124983351	1000	-	.	gene_id "MSTRG.212396"; transcript_id "MSTRG.212396.3"; exon_number "32";
chrX	StringTie	transcript	124469294	124565538	1000	-	.	gene_id "MSTRG.212396"; transcript_id "MSTRG.212396.30";
chrX	StringTie	exon	124469294	124469708	1000	-	.	gene_id "MSTRG.212396"; transcript_id "MSTRG.212396.30"; exon_number "1";
chrX	StringTie	exon	124470725	124470823	1000	-	.	gene_id "MSTRG.212396"; transcript_id "MSTRG.212396.30"; exon_number "2";
chrX	StringTie	exon	124481732	124481964	1000	-	.	gene_id "MSTRG.212396"; transcript_id "MSTRG.212396.30"; exon_number "3";
chrX	StringTie	exon	124497016	124497265	1000	-	.	gene_id "MSTRG.212396"; transcript_id "MSTRG.212396.30"; exon_number "4";
chrX	StringTie	exon	124503560	124503703	1000	-	.	gene_id "MSTRG.212396"; transcript_id "MSTRG.212396.30"; exon_number "5";
chrX	StringTie	exon	124520517	124520784	1000	-	.	gene_id "MSTRG.212396"; transcript_id "MSTRG.212396.30"; exon_number "6";
chrX	StringTie	exon	124523364	124523625	1000	-	.	gene_id "MSTRG.212396"; transcript_id "MSTRG.212396.30"; exon_number "7";
chrX	StringTie	exon	124529864	124529983	1000	-	.	gene_id "MSTRG.212396"; transcript_id "MSTRG.212396.30"; exon_number "8";
chrX	StringTie	exon	124546874	124547090	1000	-	.	gene_id "MSTRG.212396"; transcript_id "MSTRG.212396.30"; exon_number "9";
chrX	StringTie	exon	124561671	124561817	1000	-	.	gene_id "MSTRG.212396"; transcript_id "MSTRG.212396.30"; exon_number "10";
chrX	StringTie	exon	124565375	124565538	1000	-	.	gene_id "MSTRG.212396"; transcript_id "MSTRG.212396.30"; exon_number "11";
chrX	StringTie	transcript	124470566	124565562	1000	-	.	gene_id "MSTRG.212396"; transcript_id "MSTRG.212396.31";
chrX	StringTie	exon	124470566	124470823	1000	-	.	gene_id "MSTRG.212396"; transcript_id "MSTRG.212396.31"; exon_number "1";
chrX	StringTie	exon	124481732	124481964	1000	-	.	gene_id "MSTRG.212396"; transcript_id "MSTRG.212396.31"; exon_number "2";
chrX	StringTie	exon	124497016	124497265	1000	-	.	gene_id "MSTRG.212396"; transcript_id "MSTRG.212396.31"; exon_number "3";
chrX	StringTie	exon	124503560	124503703	1000	-	.	gene_id "MSTRG.212396"; transcript_id "MSTRG.212396.31"; exon_number "4";
chrX	StringTie	exon	124520517	124520784	1000	-	.	gene_id "MSTRG.212396"; transcript_id "MSTRG.212396.31"; exon_number "5";
chrX	StringTie	exon	124523364	124523625	1000	-	.	gene_id "MSTRG.212396"; transcript_id "MSTRG.212396.31"; exon_number "6";
chrX	StringTie	exon	124529864	124529983	1000	-	.	gene_id "MSTRG.212396"; transcript_id "MSTRG.212396.31"; exon_number "7";
chrX	StringTie	exon	124546874	124547090	1000	-	.	gene_id "MSTRG.212396"; transcript_id "MSTRG.212396.31"; exon_number "8";
chrX	StringTie	exon	124561671	124561817	1000	-	.	gene_id "MSTRG.212396"; transcript_id "MSTRG.212396.31"; exon_number "9";
chrX	StringTie	exon	124563749	124565562	1000	-	.	gene_id "MSTRG.212396"; transcript_id "MSTRG.212396.31"; exon_number "10";
chrX	StringTie	transcript	124470809	124565559	1000	-	.	gene_id "MSTRG.212396"; transcript_id "MSTRG.212396.32";
chrX	StringTie	exon	124470809	124470823	1000	-	.	gene_id "MSTRG.212396"; transcript_id "MSTRG.212396.32"; exon_number "1";
chrX	StringTie	exon	124481732	124481964	1000	-	.	gene_id "MSTRG.212396"; transcript_id "MSTRG.212396.32"; exon_number "2";
chrX	StringTie	exon	124487209	124487229	1000	-	.	gene_id "MSTRG.212396"; transcript_id "MSTRG.212396.32"; exon_number "3";
chrX	StringTie	exon	124497016	124497265	1000	-	.	gene_id "MSTRG.212396"; transcript_id "MSTRG.212396.32"; exon_number "4";
chrX	StringTie	exon	124503560	124503703	1000	-	.	gene_id "MSTRG.212396"; transcript_id "MSTRG.212396.32"; exon_number "5";
chrX	StringTie	exon	124520517	124520784	1000	-	.	gene_id "MSTRG.212396"; transcript_id "MSTRG.212396.32"; exon_number "6";
chrX	StringTie	exon	124523364	124523625	1000	-	.	gene_id "MSTRG.212396"; transcript_id "MSTRG.212396.32"; exon_number "7";
chrX	StringTie	exon	124529864	124529983	1000	-	.	gene_id "MSTRG.212396"; transcript_id "MSTRG.212396.32"; exon_number "8";
chrX	StringTie	exon	124546874	124547090	1000	-	.	gene_id "MSTRG.212396"; transcript_id "MSTRG.212396.32"; exon_number "9";
chrX	StringTie	exon	124561671	124561817	1000	-	.	gene_id "MSTRG.212396"; transcript_id "MSTRG.212396.32"; exon_number "10";
chrX	StringTie	exon	124565375	124565559	1000	-	.	gene_id "MSTRG.212396"; transcript_id "MSTRG.212396.32"; exon_number "11";
chrX	StringTie	transcript	124470809	124565564	1000	-	.	gene_id "MSTRG.212396"; transcript_id "MSTRG.212396.33";
chrX	StringTie	exon	124470809	124470823	1000	-	.	gene_id "MSTRG.212396"; transcript_id "MSTRG.212396.33"; exon_number "1";
chrX	StringTie	exon	124481732	124481964	1000	-	.	gene_id "MSTRG.212396"; transcript_id "MSTRG.212396.33"; exon_number "2";
chrX	StringTie	exon	124497016	124497265	1000	-	.	gene_id "MSTRG.212396"; transcript_id "MSTRG.212396.33"; exon_number "3";
chrX	StringTie	exon	124503560	124503703	1000	-	.	gene_id "MSTRG.212396"; transcript_id "MSTRG.212396.33"; exon_number "4";
chrX	StringTie	exon	124520517	124520784	1000	-	.	gene_id "MSTRG.212396"; transcript_id "MSTRG.212396.33"; exon_number "5";
chrX	StringTie	exon	124523364	124523625	1000	-	.	gene_id "MSTRG.212396"; transcript_id "MSTRG.212396.33"; exon_number "6";
chrX	StringTie	exon	124529864	124529983	1000	-	.	gene_id "MSTRG.212396"; transcript_id "MSTRG.212396.33"; exon_number "7";
chrX	StringTie	exon	124546874	124547090	1000	-	.	gene_id "MSTRG.212396"; transcript_id "MSTRG.212396.33"; exon_number "8";
chrX	StringTie	exon	124561671	124561817	1000	-	.	gene_id "MSTRG.212396"; transcript_id "MSTRG.212396.33"; exon_number "9";
chrX	StringTie	exon	124563749	124563772	1000	-	.	gene_id "MSTRG.212396"; transcript_id "MSTRG.212396.33"; exon_number "10";
chrX	StringTie	exon	124565375	124565564	1000	-	.	gene_id "MSTRG.212396"; transcript_id "MSTRG.212396.33"; exon_number "11";
chrX	StringTie	transcript	124481732	124565563	1000	-	.	gene_id "MSTRG.212396"; transcript_id "MSTRG.212396.34";
chrX	StringTie	exon	124481732	124481964	1000	-	.	gene_id "MSTRG.212396"; transcript_id "MSTRG.212396.34"; exon_number "1";
chrX	StringTie	exon	124497016	124497265	1000	-	.	gene_id "MSTRG.212396"; transcript_id "MSTRG.212396.34"; exon_number "2";
chrX	StringTie	exon	124503560	124503703	1000	-	.	gene_id "MSTRG.212396"; transcript_id "MSTRG.212396.34"; exon_number "3";
chrX	StringTie	exon	124520517	124520784	1000	-	.	gene_id "MSTRG.212396"; transcript_id "MSTRG.212396.34"; exon_number "4";
chrX	StringTie	exon	124523364	124523625	1000	-	.	gene_id "MSTRG.212396"; transcript_id "MSTRG.212396.34"; exon_number "5";
chrX	StringTie	exon	124529864	124529983	1000	-	.	gene_id "MSTRG.212396"; transcript_id "MSTRG.212396.34"; exon_number "6";
chrX	StringTie	exon	124546874	124547090	1000	-	.	gene_id "MSTRG.212396"; transcript_id "MSTRG.212396.34"; exon_number "7";
chrX	StringTie	exon	124561671	124561817	1000	-	.	gene_id "MSTRG.212396"; transcript_id "MSTRG.212396.34"; exon_number "8";
chrX	StringTie	exon	124563849	124563924	1000	-	.	gene_id "MSTRG.212396"; transcript_id "MSTRG.212396.34"; exon_number "9";
chrX	StringTie	exon	124565375	124565563	1000	-	.	gene_id "MSTRG.212396"; transcript_id "MSTRG.212396.34"; exon_number "10";
chrX	StringTie	transcript	124481732	124565555	1000	-	.	gene_id "MSTRG.212396"; transcript_id "MSTRG.212396.35";
chrX	StringTie	exon	124481732	124481964	1000	-	.	gene_id "MSTRG.212396"; transcript_id "MSTRG.212396.35"; exon_number "1";
chrX	StringTie	exon	124483966	124484085	1000	-	.	gene_id "MSTRG.212396"; transcript_id "MSTRG.212396.35"; exon_number "2";
chrX	StringTie	exon	124497016	124497265	1000	-	.	gene_id "MSTRG.212396"; transcript_id "MSTRG.212396.35"; exon_number "3";
chrX	StringTie	exon	124503560	124503703	1000	-	.	gene_id "MSTRG.212396"; transcript_id "MSTRG.212396.35"; exon_number "4";
chrX	StringTie	exon	124520517	124520784	1000	-	.	gene_id "MSTRG.212396"; transcript_id "MSTRG.212396.35"; exon_number "5";
chrX	StringTie	exon	124523364	124523625	1000	-	.	gene_id "MSTRG.212396"; transcript_id "MSTRG.212396.35"; exon_number "6";
chrX	StringTie	exon	124529864	124529983	1000	-	.	gene_id "MSTRG.212396"; transcript_id "MSTRG.212396.35"; exon_number "7";
chrX	StringTie	exon	124546874	124547090	1000	-	.	gene_id "MSTRG.212396"; transcript_id "MSTRG.212396.35"; exon_number "8";
chrX	StringTie	exon	124561671	124561817	1000	-	.	gene_id "MSTRG.212396"; transcript_id "MSTRG.212396.35"; exon_number "9";
chrX	StringTie	exon	124565375	124565555	1000	-	.	gene_id "MSTRG.212396"; transcript_id "MSTRG.212396.35"; exon_number "10";
chrX	StringTie	transcript	124481733	124565564	1000	-	.	gene_id "MSTRG.212396"; transcript_id "MSTRG.212396.36";
chrX	StringTie	exon	124481733	124481964	1000	-	.	gene_id "MSTRG.212396"; transcript_id "MSTRG.212396.36"; exon_number "1";
chrX	StringTie	exon	124497016	124497265	1000	-	.	gene_id "MSTRG.212396"; transcript_id "MSTRG.212396.36"; exon_number "2";
chrX	StringTie	exon	124503560	124503703	1000	-	.	gene_id "MSTRG.212396"; transcript_id "MSTRG.212396.36"; exon_number "3";
chrX	StringTie	exon	124520517	124520784	1000	-	.	gene_id "MSTRG.212396"; transcript_id "MSTRG.212396.36"; exon_number "4";
chrX	StringTie	exon	124523364	124523625	1000	-	.	gene_id "MSTRG.212396"; transcript_id "MSTRG.212396.36"; exon_number "5";
chrX	StringTie	exon	124529864	124529983	1000	-	.	gene_id "MSTRG.212396"; transcript_id "MSTRG.212396.36"; exon_number "6";
chrX	StringTie	exon	124546874	124547090	1000	-	.	gene_id "MSTRG.212396"; transcript_id "MSTRG.212396.36"; exon_number "7";
chrX	StringTie	exon	124561671	124561817	1000	-	.	gene_id "MSTRG.212396"; transcript_id "MSTRG.212396.36"; exon_number "8";
chrX	StringTie	exon	124563749	124563772	1000	-	.	gene_id "MSTRG.212396"; transcript_id "MSTRG.212396.36"; exon_number "9";
chrX	StringTie	exon	124565417	124565564	1000	-	.	gene_id "MSTRG.212396"; transcript_id "MSTRG.212396.36"; exon_number "10";
chrX	StringTie	transcript	124494285	124565574	1000	-	.	gene_id "MSTRG.212396"; transcript_id "MSTRG.212396.37";
chrX	StringTie	exon	124494285	124495506	1000	-	.	gene_id "MSTRG.212396"; transcript_id "MSTRG.212396.37"; exon_number "1";
chrX	StringTie	exon	124497016	124497265	1000	-	.	gene_id "MSTRG.212396"; transcript_id "MSTRG.212396.37"; exon_number "2";
chrX	StringTie	exon	124503560	124503703	1000	-	.	gene_id "MSTRG.212396"; transcript_id "MSTRG.212396.37"; exon_number "3";
chrX	StringTie	exon	124520517	124520784	1000	-	.	gene_id "MSTRG.212396"; transcript_id "MSTRG.212396.37"; exon_number "4";
chrX	StringTie	exon	124523364	124523625	1000	-	.	gene_id "MSTRG.212396"; transcript_id "MSTRG.212396.37"; exon_number "5";
chrX	StringTie	exon	124529864	124529983	1000	-	.	gene_id "MSTRG.212396"; transcript_id "MSTRG.212396.37"; exon_number "6";
chrX	StringTie	exon	124546874	124547090	1000	-	.	gene_id "MSTRG.212396"; transcript_id "MSTRG.212396.37"; exon_number "7";
chrX	StringTie	exon	124561671	124561817	1000	-	.	gene_id "MSTRG.212396"; transcript_id "MSTRG.212396.37"; exon_number "8";
chrX	StringTie	exon	124563749	124563772	1000	-	.	gene_id "MSTRG.212396"; transcript_id "MSTRG.212396.37"; exon_number "9";
chrX	StringTie	exon	124565375	124565574	1000	-	.	gene_id "MSTRG.212396"; transcript_id "MSTRG.212396.37"; exon_number "10";
chrX	StringTie	transcript	124494485	124565528	1000	-	.	gene_id "MSTRG.212396"; transcript_id "MSTRG.212396.38";
chrX	StringTie	exon	124494485	124495699	1000	-	.	gene_id "MSTRG.212396"; transcript_id "MSTRG.212396.38"; exon_number "1";
chrX	StringTie	exon	124497016	124497265	1000	-	.	gene_id "MSTRG.212396"; transcript_id "MSTRG.212396.38"; exon_number "2";
chrX	StringTie	exon	124503560	124503703	1000	-	.	gene_id "MSTRG.212396"; transcript_id "MSTRG.212396.38"; exon_number "3";
chrX	StringTie	exon	124520517	124520784	1000	-	.	gene_id "MSTRG.212396"; transcript_id "MSTRG.212396.38"; exon_number "4";
chrX	StringTie	exon	124523364	124523625	1000	-	.	gene_id "MSTRG.212396"; transcript_id "MSTRG.212396.38"; exon_number "5";
chrX	StringTie	exon	124529864	124529983	1000	-	.	gene_id "MSTRG.212396"; transcript_id "MSTRG.212396.38"; exon_number "6";
chrX	StringTie	exon	124546874	124547090	1000	-	.	gene_id "MSTRG.212396"; transcript_id "MSTRG.212396.38"; exon_number "7";
chrX	StringTie	exon	124561671	124561817	1000	-	.	gene_id "MSTRG.212396"; transcript_id "MSTRG.212396.38"; exon_number "8";
chrX	StringTie	exon	124563749	124563772	1000	-	.	gene_id "MSTRG.212396"; transcript_id "MSTRG.212396.38"; exon_number "9";
chrX	StringTie	exon	124565375	124565528	1000	-	.	gene_id "MSTRG.212396"; transcript_id "MSTRG.212396.38"; exon_number "10";
chrX	StringTie	transcript	124632565	124679414	1000	-	.	gene_id "MSTRG.212396"; transcript_id "MSTRG.212396.39";
chrX	StringTie	exon	124632565	124633111	1000	-	.	gene_id "MSTRG.212396"; transcript_id "MSTRG.212396.39"; exon_number "1";
chrX	StringTie	exon	124641791	124641991	1000	-	.	gene_id "MSTRG.212396"; transcript_id "MSTRG.212396.39"; exon_number "2";
chrX	StringTie	exon	124645143	124645337	1000	-	.	gene_id "MSTRG.212396"; transcript_id "MSTRG.212396.39"; exon_number "3";
chrX	StringTie	exon	124646709	124646810	1000	-	.	gene_id "MSTRG.212396"; transcript_id "MSTRG.212396.39"; exon_number "4";
chrX	StringTie	exon	124651914	124652124	1000	-	.	gene_id "MSTRG.212396"; transcript_id "MSTRG.212396.39"; exon_number "5";
chrX	StringTie	exon	124653584	124653783	1000	-	.	gene_id "MSTRG.212396"; transcript_id "MSTRG.212396.39"; exon_number "6";
chrX	StringTie	exon	124671683	124671835	1000	-	.	gene_id "MSTRG.212396"; transcript_id "MSTRG.212396.39"; exon_number "7";
chrX	StringTie	exon	124679401	124679414	1000	-	.	gene_id "MSTRG.212396"; transcript_id "MSTRG.212396.39"; exon_number "8";
chrX	StringTie	transcript	124375710	124983351	1000	-	.	gene_id "MSTRG.212396"; transcript_id "MSTRG.212396.4";
chrX	StringTie	exon	124375710	124381294	1000	-	.	gene_id "MSTRG.212396"; transcript_id "MSTRG.212396.4"; exon_number "1";
chrX	StringTie	exon	124382670	124382812	1000	-	.	gene_id "MSTRG.212396"; transcript_id "MSTRG.212396.4"; exon_number "2";
chrX	StringTie	exon	124383634	124384854	1000	-	.	gene_id "MSTRG.212396"; transcript_id "MSTRG.212396.4"; exon_number "3";
chrX	StringTie	exon	124385677	124386064	1000	-	.	gene_id "MSTRG.212396"; transcript_id "MSTRG.212396.4"; exon_number "4";
chrX	StringTie	exon	124392052	124392348	1000	-	.	gene_id "MSTRG.212396"; transcript_id "MSTRG.212396.4"; exon_number "5";
chrX	StringTie	exon	124405031	124405266	1000	-	.	gene_id "MSTRG.212396"; transcript_id "MSTRG.212396.4"; exon_number "6";
chrX	StringTie	exon	124406317	124406489	1000	-	.	gene_id "MSTRG.212396"; transcript_id "MSTRG.212396.4"; exon_number "7";
chrX	StringTie	exon	124420311	124420821	1000	-	.	gene_id "MSTRG.212396"; transcript_id "MSTRG.212396.4"; exon_number "8";
chrX	StringTie	exon	124422272	124422638	1000	-	.	gene_id "MSTRG.212396"; transcript_id "MSTRG.212396.4"; exon_number "9";
chrX	StringTie	exon	124453337	124453491	1000	-	.	gene_id "MSTRG.212396"; transcript_id "MSTRG.212396.4"; exon_number "10";
chrX	StringTie	exon	124481732	124481964	1000	-	.	gene_id "MSTRG.212396"; transcript_id "MSTRG.212396.4"; exon_number "11";
chrX	StringTie	exon	124487209	124487229	1000	-	.	gene_id "MSTRG.212396"; transcript_id "MSTRG.212396.4"; exon_number "12";
chrX	StringTie	exon	124497016	124497265	1000	-	.	gene_id "MSTRG.212396"; transcript_id "MSTRG.212396.4"; exon_number "13";
chrX	StringTie	exon	124503560	124503703	1000	-	.	gene_id "MSTRG.212396"; transcript_id "MSTRG.212396.4"; exon_number "14";
chrX	StringTie	exon	124520517	124520784	1000	-	.	gene_id "MSTRG.212396"; transcript_id "MSTRG.212396.4"; exon_number "15";
chrX	StringTie	exon	124523364	124523625	1000	-	.	gene_id "MSTRG.212396"; transcript_id "MSTRG.212396.4"; exon_number "16";
chrX	StringTie	exon	124529864	124529983	1000	-	.	gene_id "MSTRG.212396"; transcript_id "MSTRG.212396.4"; exon_number "17";
chrX	StringTie	exon	124546874	124547090	1000	-	.	gene_id "MSTRG.212396"; transcript_id "MSTRG.212396.4"; exon_number "18";
chrX	StringTie	exon	124561671	124561817	1000	-	.	gene_id "MSTRG.212396"; transcript_id "MSTRG.212396.4"; exon_number "19";
chrX	StringTie	exon	124563749	124563772	1000	-	.	gene_id "MSTRG.212396"; transcript_id "MSTRG.212396.4"; exon_number "20";
chrX	StringTie	exon	124565375	124565560	1000	-	.	gene_id "MSTRG.212396"; transcript_id "MSTRG.212396.4"; exon_number "21";
chrX	StringTie	exon	124641791	124641991	1000	-	.	gene_id "MSTRG.212396"; transcript_id "MSTRG.212396.4"; exon_number "22";
chrX	StringTie	exon	124645143	124645337	1000	-	.	gene_id "MSTRG.212396"; transcript_id "MSTRG.212396.4"; exon_number "23";
chrX	StringTie	exon	124646709	124646810	1000	-	.	gene_id "MSTRG.212396"; transcript_id "MSTRG.212396.4"; exon_number "24";
chrX	StringTie	exon	124651914	124652124	1000	-	.	gene_id "MSTRG.212396"; transcript_id "MSTRG.212396.4"; exon_number "25";
chrX	StringTie	exon	124653584	124653783	1000	-	.	gene_id "MSTRG.212396"; transcript_id "MSTRG.212396.4"; exon_number "26";
chrX	StringTie	exon	124671683	124671835	1000	-	.	gene_id "MSTRG.212396"; transcript_id "MSTRG.212396.4"; exon_number "27";
chrX	StringTie	exon	124705013	124705251	1000	-	.	gene_id "MSTRG.212396"; transcript_id "MSTRG.212396.4"; exon_number "28";
chrX	StringTie	exon	124736957	124737197	1000	-	.	gene_id "MSTRG.212396"; transcript_id "MSTRG.212396.4"; exon_number "29";
chrX	StringTie	exon	124894296	124894352	1000	-	.	gene_id "MSTRG.212396"; transcript_id "MSTRG.212396.4"; exon_number "30";
chrX	StringTie	exon	124895981	124896241	1000	-	.	gene_id "MSTRG.212396"; transcript_id "MSTRG.212396.4"; exon_number "31";
chrX	StringTie	exon	124963537	124963817	1000	-	.	gene_id "MSTRG.212396"; transcript_id "MSTRG.212396.4"; exon_number "32";
chrX	StringTie	exon	124983295	124983351	1000	-	.	gene_id "MSTRG.212396"; transcript_id "MSTRG.212396.4"; exon_number "33";
chrX	StringTie	transcript	124697799	124737199	1000	-	.	gene_id "MSTRG.212396"; transcript_id "MSTRG.212396.40";
chrX	StringTie	exon	124697799	124697914	1000	-	.	gene_id "MSTRG.212396"; transcript_id "MSTRG.212396.40"; exon_number "1";
chrX	StringTie	exon	124705013	124705251	1000	-	.	gene_id "MSTRG.212396"; transcript_id "MSTRG.212396.40"; exon_number "2";
chrX	StringTie	exon	124708773	124708832	1000	-	.	gene_id "MSTRG.212396"; transcript_id "MSTRG.212396.40"; exon_number "3";
chrX	StringTie	exon	124736957	124737199	1000	-	.	gene_id "MSTRG.212396"; transcript_id "MSTRG.212396.40"; exon_number "4";
chrX	StringTie	transcript	124704993	124737199	1000	-	.	gene_id "MSTRG.212396"; transcript_id "MSTRG.212396.41";
chrX	StringTie	exon	124704993	124705251	1000	-	.	gene_id "MSTRG.212396"; transcript_id "MSTRG.212396.41"; exon_number "1";
chrX	StringTie	exon	124715587	124715899	1000	-	.	gene_id "MSTRG.212396"; transcript_id "MSTRG.212396.41"; exon_number "2";
chrX	StringTie	exon	124736957	124737199	1000	-	.	gene_id "MSTRG.212396"; transcript_id "MSTRG.212396.41"; exon_number "3";
chrX	StringTie	transcript	124716626	124737198	1000	-	.	gene_id "MSTRG.212396"; transcript_id "MSTRG.212396.42";
chrX	StringTie	exon	124716626	124716763	1000	-	.	gene_id "MSTRG.212396"; transcript_id "MSTRG.212396.42"; exon_number "1";
chrX	StringTie	exon	124736957	124737198	1000	-	.	gene_id "MSTRG.212396"; transcript_id "MSTRG.212396.42"; exon_number "2";
chrX	StringTie	transcript	124725023	124737198	1000	-	.	gene_id "MSTRG.212396"; transcript_id "MSTRG.212396.43";
chrX	StringTie	exon	124725023	124725046	1000	-	.	gene_id "MSTRG.212396"; transcript_id "MSTRG.212396.43"; exon_number "1";
chrX	StringTie	exon	124736957	124737198	1000	-	.	gene_id "MSTRG.212396"; transcript_id "MSTRG.212396.43"; exon_number "2";
chrX	StringTie	transcript	124868943	124899043	1000	-	.	gene_id "MSTRG.212396"; transcript_id "MSTRG.212396.44";
chrX	StringTie	exon	124868943	124869057	1000	-	.	gene_id "MSTRG.212396"; transcript_id "MSTRG.212396.44"; exon_number "1";
chrX	StringTie	exon	124894296	124894352	1000	-	.	gene_id "MSTRG.212396"; transcript_id "MSTRG.212396.44"; exon_number "2";
chrX	StringTie	exon	124895981	124896241	1000	-	.	gene_id "MSTRG.212396"; transcript_id "MSTRG.212396.44"; exon_number "3";
chrX	StringTie	exon	124899019	124899043	1000	-	.	gene_id "MSTRG.212396"; transcript_id "MSTRG.212396.44"; exon_number "4";
chrX	StringTie	transcript	125165834	125204354	1000	-	.	gene_id "MSTRG.212396"; transcript_id "MSTRG.212396.45";
chrX	StringTie	exon	125165834	125165854	1000	-	.	gene_id "MSTRG.212396"; transcript_id "MSTRG.212396.45"; exon_number "1";
chrX	StringTie	exon	125184708	125184782	1000	-	.	gene_id "MSTRG.212396"; transcript_id "MSTRG.212396.45"; exon_number "2";
chrX	StringTie	exon	125185643	125185709	1000	-	.	gene_id "MSTRG.212396"; transcript_id "MSTRG.212396.45"; exon_number "3";
chrX	StringTie	exon	125203804	125204354	1000	-	.	gene_id "MSTRG.212396"; transcript_id "MSTRG.212396.45"; exon_number "4";
chrX	StringTie	transcript	125166778	125204946	1000	-	.	gene_id "MSTRG.212396"; transcript_id "MSTRG.212396.46";
chrX	StringTie	exon	125166778	125166807	1000	-	.	gene_id "MSTRG.212396"; transcript_id "MSTRG.212396.46"; exon_number "1";
chrX	StringTie	exon	125184708	125184782	1000	-	.	gene_id "MSTRG.212396"; transcript_id "MSTRG.212396.46"; exon_number "2";
chrX	StringTie	exon	125185643	125185709	1000	-	.	gene_id "MSTRG.212396"; transcript_id "MSTRG.212396.46"; exon_number "3";
chrX	StringTie	exon	125203804	125204946	1000	-	.	gene_id "MSTRG.212396"; transcript_id "MSTRG.212396.46"; exon_number "4";
chrX	StringTie	transcript	125175298	125213333	1000	-	.	gene_id "MSTRG.212396"; transcript_id "MSTRG.212396.47";
chrX	StringTie	exon	125175298	125175340	1000	-	.	gene_id "MSTRG.212396"; transcript_id "MSTRG.212396.47"; exon_number "1";
chrX	StringTie	exon	125184708	125184782	1000	-	.	gene_id "MSTRG.212396"; transcript_id "MSTRG.212396.47"; exon_number "2";
chrX	StringTie	exon	125185643	125185709	1000	-	.	gene_id "MSTRG.212396"; transcript_id "MSTRG.212396.47"; exon_number "3";
chrX	StringTie	exon	125203804	125206171	1000	-	.	gene_id "MSTRG.212396"; transcript_id "MSTRG.212396.47"; exon_number "4";
chrX	StringTie	exon	125213131	125213333	1000	-	.	gene_id "MSTRG.212396"; transcript_id "MSTRG.212396.47"; exon_number "5";
chrX	StringTie	transcript	125175305	125213333	1000	-	.	gene_id "MSTRG.212396"; transcript_id "MSTRG.212396.48";
chrX	StringTie	exon	125175305	125175340	1000	-	.	gene_id "MSTRG.212396"; transcript_id "MSTRG.212396.48"; exon_number "1";
chrX	StringTie	exon	125184708	125184782	1000	-	.	gene_id "MSTRG.212396"; transcript_id "MSTRG.212396.48"; exon_number "2";
chrX	StringTie	exon	125185643	125185709	1000	-	.	gene_id "MSTRG.212396"; transcript_id "MSTRG.212396.48"; exon_number "3";
chrX	StringTie	exon	125203804	125203921	1000	-	.	gene_id "MSTRG.212396"; transcript_id "MSTRG.212396.48"; exon_number "4";
chrX	StringTie	exon	125206062	125206171	1000	-	.	gene_id "MSTRG.212396"; transcript_id "MSTRG.212396.48"; exon_number "5";
chrX	StringTie	exon	125208149	125208217	1000	-	.	gene_id "MSTRG.212396"; transcript_id "MSTRG.212396.48"; exon_number "6";
chrX	StringTie	exon	125213131	125213333	1000	-	.	gene_id "MSTRG.212396"; transcript_id "MSTRG.212396.48"; exon_number "7";
chrX	StringTie	transcript	125175395	125204323	1000	-	.	gene_id "MSTRG.212396"; transcript_id "MSTRG.212396.49";
chrX	StringTie	exon	125175395	125176093	1000	-	.	gene_id "MSTRG.212396"; transcript_id "MSTRG.212396.49"; exon_number "1";
chrX	StringTie	exon	125184708	125184782	1000	-	.	gene_id "MSTRG.212396"; transcript_id "MSTRG.212396.49"; exon_number "2";
chrX	StringTie	exon	125185643	125185709	1000	-	.	gene_id "MSTRG.212396"; transcript_id "MSTRG.212396.49"; exon_number "3";
chrX	StringTie	exon	125203804	125204323	1000	-	.	gene_id "MSTRG.212396"; transcript_id "MSTRG.212396.49"; exon_number "4";
chrX	StringTie	transcript	124375857	124425408	1000	-	.	gene_id "MSTRG.212396"; transcript_id "MSTRG.212396.5";
chrX	StringTie	exon	124375857	124381294	1000	-	.	gene_id "MSTRG.212396"; transcript_id "MSTRG.212396.5"; exon_number "1";
chrX	StringTie	exon	124382670	124382812	1000	-	.	gene_id "MSTRG.212396"; transcript_id "MSTRG.212396.5"; exon_number "2";
chrX	StringTie	exon	124383634	124384854	1000	-	.	gene_id "MSTRG.212396"; transcript_id "MSTRG.212396.5"; exon_number "3";
chrX	StringTie	exon	124385677	124386064	1000	-	.	gene_id "MSTRG.212396"; transcript_id "MSTRG.212396.5"; exon_number "4";
chrX	StringTie	exon	124392052	124392348	1000	-	.	gene_id "MSTRG.212396"; transcript_id "MSTRG.212396.5"; exon_number "5";
chrX	StringTie	exon	124405031	124405266	1000	-	.	gene_id "MSTRG.212396"; transcript_id "MSTRG.212396.5"; exon_number "6";
chrX	StringTie	exon	124406317	124406489	1000	-	.	gene_id "MSTRG.212396"; transcript_id "MSTRG.212396.5"; exon_number "7";
chrX	StringTie	exon	124420311	124420821	1000	-	.	gene_id "MSTRG.212396"; transcript_id "MSTRG.212396.5"; exon_number "8";
chrX	StringTie	exon	124422272	124422638	1000	-	.	gene_id "MSTRG.212396"; transcript_id "MSTRG.212396.5"; exon_number "9";
chrX	StringTie	exon	124425120	124425408	1000	-	.	gene_id "MSTRG.212396"; transcript_id "MSTRG.212396.5"; exon_number "10";
chrX	StringTie	transcript	125178799	125213277	1000	-	.	gene_id "MSTRG.212396"; transcript_id "MSTRG.212396.50";
chrX	StringTie	exon	125178799	125178970	1000	-	.	gene_id "MSTRG.212396"; transcript_id "MSTRG.212396.50"; exon_number "1";
chrX	StringTie	exon	125184708	125184782	1000	-	.	gene_id "MSTRG.212396"; transcript_id "MSTRG.212396.50"; exon_number "2";
chrX	StringTie	exon	125185643	125185709	1000	-	.	gene_id "MSTRG.212396"; transcript_id "MSTRG.212396.50"; exon_number "3";
chrX	StringTie	exon	125203804	125206171	1000	-	.	gene_id "MSTRG.212396"; transcript_id "MSTRG.212396.50"; exon_number "4";
chrX	StringTie	exon	125206513	125206563	1000	-	.	gene_id "MSTRG.212396"; transcript_id "MSTRG.212396.50"; exon_number "5";
chrX	StringTie	exon	125208149	125208217	1000	-	.	gene_id "MSTRG.212396"; transcript_id "MSTRG.212396.50"; exon_number "6";
chrX	StringTie	exon	125213131	125213277	1000	-	.	gene_id "MSTRG.212396"; transcript_id "MSTRG.212396.50"; exon_number "7";
chrX	StringTie	transcript	125178945	125204690	1000	-	.	gene_id "MSTRG.212396"; transcript_id "MSTRG.212396.51";
chrX	StringTie	exon	125178945	125178970	1000	-	.	gene_id "MSTRG.212396"; transcript_id "MSTRG.212396.51"; exon_number "1";
chrX	StringTie	exon	125184708	125184782	1000	-	.	gene_id "MSTRG.212396"; transcript_id "MSTRG.212396.51"; exon_number "2";
chrX	StringTie	exon	125185643	125185709	1000	-	.	gene_id "MSTRG.212396"; transcript_id "MSTRG.212396.51"; exon_number "3";
chrX	StringTie	exon	125203800	125204690	1000	-	.	gene_id "MSTRG.212396"; transcript_id "MSTRG.212396.51"; exon_number "4";
chrX	StringTie	transcript	125182080	125204422	1000	-	.	gene_id "MSTRG.212396"; transcript_id "MSTRG.212396.52";
chrX	StringTie	exon	125182080	125182109	1000	-	.	gene_id "MSTRG.212396"; transcript_id "MSTRG.212396.52"; exon_number "1";
chrX	StringTie	exon	125184708	125184782	1000	-	.	gene_id "MSTRG.212396"; transcript_id "MSTRG.212396.52"; exon_number "2";
chrX	StringTie	exon	125185643	125185709	1000	-	.	gene_id "MSTRG.212396"; transcript_id "MSTRG.212396.52"; exon_number "3";
chrX	StringTie	exon	125203804	125204422	1000	-	.	gene_id "MSTRG.212396"; transcript_id "MSTRG.212396.52"; exon_number "4";
chrX	StringTie	transcript	125185355	125204341	1000	-	.	gene_id "MSTRG.212396"; transcript_id "MSTRG.212396.53";
chrX	StringTie	exon	125185355	125185376	1000	-	.	gene_id "MSTRG.212396"; transcript_id "MSTRG.212396.53"; exon_number "1";
chrX	StringTie	exon	125185643	125185709	1000	-	.	gene_id "MSTRG.212396"; transcript_id "MSTRG.212396.53"; exon_number "2";
chrX	StringTie	exon	125203804	125204341	1000	-	.	gene_id "MSTRG.212396"; transcript_id "MSTRG.212396.53"; exon_number "3";
chrX	StringTie	transcript	125205021	125213370	1000	-	.	gene_id "MSTRG.212396"; transcript_id "MSTRG.212396.55";
chrX	StringTie	exon	125205021	125206171	1000	-	.	gene_id "MSTRG.212396"; transcript_id "MSTRG.212396.55"; exon_number "1";
chrX	StringTie	exon	125208149	125208214	1000	-	.	gene_id "MSTRG.212396"; transcript_id "MSTRG.212396.55"; exon_number "2";
chrX	StringTie	exon	125213131	125213370	1000	-	.	gene_id "MSTRG.212396"; transcript_id "MSTRG.212396.55"; exon_number "3";
chrX	StringTie	transcript	124375887	125204443	1000	-	.	gene_id "MSTRG.212396"; transcript_id "MSTRG.212396.6";
chrX	StringTie	exon	124375887	124381294	1000	-	.	gene_id "MSTRG.212396"; transcript_id "MSTRG.212396.6"; exon_number "1";
chrX	StringTie	exon	124382670	124382812	1000	-	.	gene_id "MSTRG.212396"; transcript_id "MSTRG.212396.6"; exon_number "2";
chrX	StringTie	exon	124383634	124384854	1000	-	.	gene_id "MSTRG.212396"; transcript_id "MSTRG.212396.6"; exon_number "3";
chrX	StringTie	exon	124385677	124386064	1000	-	.	gene_id "MSTRG.212396"; transcript_id "MSTRG.212396.6"; exon_number "4";
chrX	StringTie	exon	124392052	124392348	1000	-	.	gene_id "MSTRG.212396"; transcript_id "MSTRG.212396.6"; exon_number "5";
chrX	StringTie	exon	124405031	124405266	1000	-	.	gene_id "MSTRG.212396"; transcript_id "MSTRG.212396.6"; exon_number "6";
chrX	StringTie	exon	124406317	124406489	1000	-	.	gene_id "MSTRG.212396"; transcript_id "MSTRG.212396.6"; exon_number "7";
chrX	StringTie	exon	124420311	124420821	1000	-	.	gene_id "MSTRG.212396"; transcript_id "MSTRG.212396.6"; exon_number "8";
chrX	StringTie	exon	124422272	124422638	1000	-	.	gene_id "MSTRG.212396"; transcript_id "MSTRG.212396.6"; exon_number "9";
chrX	StringTie	exon	124453337	124453491	1000	-	.	gene_id "MSTRG.212396"; transcript_id "MSTRG.212396.6"; exon_number "10";
chrX	StringTie	exon	124481732	124481964	1000	-	.	gene_id "MSTRG.212396"; transcript_id "MSTRG.212396.6"; exon_number "11";
chrX	StringTie	exon	124487209	124487229	1000	-	.	gene_id "MSTRG.212396"; transcript_id "MSTRG.212396.6"; exon_number "12";
chrX	StringTie	exon	124497016	124497265	1000	-	.	gene_id "MSTRG.212396"; transcript_id "MSTRG.212396.6"; exon_number "13";
chrX	StringTie	exon	124503560	124503703	1000	-	.	gene_id "MSTRG.212396"; transcript_id "MSTRG.212396.6"; exon_number "14";
chrX	StringTie	exon	124520517	124520784	1000	-	.	gene_id "MSTRG.212396"; transcript_id "MSTRG.212396.6"; exon_number "15";
chrX	StringTie	exon	124523364	124523625	1000	-	.	gene_id "MSTRG.212396"; transcript_id "MSTRG.212396.6"; exon_number "16";
chrX	StringTie	exon	124529864	124529983	1000	-	.	gene_id "MSTRG.212396"; transcript_id "MSTRG.212396.6"; exon_number "17";
chrX	StringTie	exon	124546874	124547090	1000	-	.	gene_id "MSTRG.212396"; transcript_id "MSTRG.212396.6"; exon_number "18";
chrX	StringTie	exon	124561671	124561817	1000	-	.	gene_id "MSTRG.212396"; transcript_id "MSTRG.212396.6"; exon_number "19";
chrX	StringTie	exon	124563749	124563772	1000	-	.	gene_id "MSTRG.212396"; transcript_id "MSTRG.212396.6"; exon_number "20";
chrX	StringTie	exon	124565375	124565560	1000	-	.	gene_id "MSTRG.212396"; transcript_id "MSTRG.212396.6"; exon_number "21";
chrX	StringTie	exon	124641791	124641991	1000	-	.	gene_id "MSTRG.212396"; transcript_id "MSTRG.212396.6"; exon_number "22";
chrX	StringTie	exon	124645143	124645337	1000	-	.	gene_id "MSTRG.212396"; transcript_id "MSTRG.212396.6"; exon_number "23";
chrX	StringTie	exon	124646709	124646810	1000	-	.	gene_id "MSTRG.212396"; transcript_id "MSTRG.212396.6"; exon_number "24";
chrX	StringTie	exon	124651914	124652124	1000	-	.	gene_id "MSTRG.212396"; transcript_id "MSTRG.212396.6"; exon_number "25";
chrX	StringTie	exon	124653584	124653783	1000	-	.	gene_id "MSTRG.212396"; transcript_id "MSTRG.212396.6"; exon_number "26";
chrX	StringTie	exon	124671683	124671835	1000	-	.	gene_id "MSTRG.212396"; transcript_id "MSTRG.212396.6"; exon_number "27";
chrX	StringTie	exon	124705013	124705251	1000	-	.	gene_id "MSTRG.212396"; transcript_id "MSTRG.212396.6"; exon_number "28";
chrX	StringTie	exon	124736957	124737197	1000	-	.	gene_id "MSTRG.212396"; transcript_id "MSTRG.212396.6"; exon_number "29";
chrX	StringTie	exon	124894296	124894352	1000	-	.	gene_id "MSTRG.212396"; transcript_id "MSTRG.212396.6"; exon_number "30";
chrX	StringTie	exon	124895981	124896241	1000	-	.	gene_id "MSTRG.212396"; transcript_id "MSTRG.212396.6"; exon_number "31";
chrX	StringTie	exon	124963537	124963817	1000	-	.	gene_id "MSTRG.212396"; transcript_id "MSTRG.212396.6"; exon_number "32";
chrX	StringTie	exon	125184708	125184782	1000	-	.	gene_id "MSTRG.212396"; transcript_id "MSTRG.212396.6"; exon_number "33";
chrX	StringTie	exon	125185643	125185709	1000	-	.	gene_id "MSTRG.212396"; transcript_id "MSTRG.212396.6"; exon_number "34";
chrX	StringTie	exon	125203804	125204443	1000	-	.	gene_id "MSTRG.212396"; transcript_id "MSTRG.212396.6"; exon_number "35";
chrX	StringTie	transcript	124375903	124900475	1000	-	.	gene_id "MSTRG.212396"; transcript_id "MSTRG.212396.7";
chrX	StringTie	exon	124375903	124381294	1000	-	.	gene_id "MSTRG.212396"; transcript_id "MSTRG.212396.7"; exon_number "1";
chrX	StringTie	exon	124382670	124382812	1000	-	.	gene_id "MSTRG.212396"; transcript_id "MSTRG.212396.7"; exon_number "2";
chrX	StringTie	exon	124383634	124384854	1000	-	.	gene_id "MSTRG.212396"; transcript_id "MSTRG.212396.7"; exon_number "3";
chrX	StringTie	exon	124385677	124386064	1000	-	.	gene_id "MSTRG.212396"; transcript_id "MSTRG.212396.7"; exon_number "4";
chrX	StringTie	exon	124392052	124392348	1000	-	.	gene_id "MSTRG.212396"; transcript_id "MSTRG.212396.7"; exon_number "5";
chrX	StringTie	exon	124405031	124405266	1000	-	.	gene_id "MSTRG.212396"; transcript_id "MSTRG.212396.7"; exon_number "6";
chrX	StringTie	exon	124406317	124406489	1000	-	.	gene_id "MSTRG.212396"; transcript_id "MSTRG.212396.7"; exon_number "7";
chrX	StringTie	exon	124420311	124420821	1000	-	.	gene_id "MSTRG.212396"; transcript_id "MSTRG.212396.7"; exon_number "8";
chrX	StringTie	exon	124422272	124422638	1000	-	.	gene_id "MSTRG.212396"; transcript_id "MSTRG.212396.7"; exon_number "9";
chrX	StringTie	exon	124453337	124453491	1000	-	.	gene_id "MSTRG.212396"; transcript_id "MSTRG.212396.7"; exon_number "10";
chrX	StringTie	exon	124481732	124481964	1000	-	.	gene_id "MSTRG.212396"; transcript_id "MSTRG.212396.7"; exon_number "11";
chrX	StringTie	exon	124483966	124484085	1000	-	.	gene_id "MSTRG.212396"; transcript_id "MSTRG.212396.7"; exon_number "12";
chrX	StringTie	exon	124487209	124487229	1000	-	.	gene_id "MSTRG.212396"; transcript_id "MSTRG.212396.7"; exon_number "13";
chrX	StringTie	exon	124497016	124497265	1000	-	.	gene_id "MSTRG.212396"; transcript_id "MSTRG.212396.7"; exon_number "14";
chrX	StringTie	exon	124503560	124503703	1000	-	.	gene_id "MSTRG.212396"; transcript_id "MSTRG.212396.7"; exon_number "15";
chrX	StringTie	exon	124520517	124520784	1000	-	.	gene_id "MSTRG.212396"; transcript_id "MSTRG.212396.7"; exon_number "16";
chrX	StringTie	exon	124523364	124523625	1000	-	.	gene_id "MSTRG.212396"; transcript_id "MSTRG.212396.7"; exon_number "17";
chrX	StringTie	exon	124529864	124529983	1000	-	.	gene_id "MSTRG.212396"; transcript_id "MSTRG.212396.7"; exon_number "18";
chrX	StringTie	exon	124546874	124547090	1000	-	.	gene_id "MSTRG.212396"; transcript_id "MSTRG.212396.7"; exon_number "19";
chrX	StringTie	exon	124561671	124561817	1000	-	.	gene_id "MSTRG.212396"; transcript_id "MSTRG.212396.7"; exon_number "20";
chrX	StringTie	exon	124563749	124563772	1000	-	.	gene_id "MSTRG.212396"; transcript_id "MSTRG.212396.7"; exon_number "21";
chrX	StringTie	exon	124565375	124565560	1000	-	.	gene_id "MSTRG.212396"; transcript_id "MSTRG.212396.7"; exon_number "22";
chrX	StringTie	exon	124641791	124641991	1000	-	.	gene_id "MSTRG.212396"; transcript_id "MSTRG.212396.7"; exon_number "23";
chrX	StringTie	exon	124645143	124645337	1000	-	.	gene_id "MSTRG.212396"; transcript_id "MSTRG.212396.7"; exon_number "24";
chrX	StringTie	exon	124646709	124646810	1000	-	.	gene_id "MSTRG.212396"; transcript_id "MSTRG.212396.7"; exon_number "25";
chrX	StringTie	exon	124651914	124652124	1000	-	.	gene_id "MSTRG.212396"; transcript_id "MSTRG.212396.7"; exon_number "26";
chrX	StringTie	exon	124653584	124653783	1000	-	.	gene_id "MSTRG.212396"; transcript_id "MSTRG.212396.7"; exon_number "27";
chrX	StringTie	exon	124671683	124671835	1000	-	.	gene_id "MSTRG.212396"; transcript_id "MSTRG.212396.7"; exon_number "28";
chrX	StringTie	exon	124705013	124705251	1000	-	.	gene_id "MSTRG.212396"; transcript_id "MSTRG.212396.7"; exon_number "29";
chrX	StringTie	exon	124736957	124737197	1000	-	.	gene_id "MSTRG.212396"; transcript_id "MSTRG.212396.7"; exon_number "30";
chrX	StringTie	exon	124894296	124894352	1000	-	.	gene_id "MSTRG.212396"; transcript_id "MSTRG.212396.7"; exon_number "31";
chrX	StringTie	exon	124895981	124896241	1000	-	.	gene_id "MSTRG.212396"; transcript_id "MSTRG.212396.7"; exon_number "32";
chrX	StringTie	exon	124900453	124900475	1000	-	.	gene_id "MSTRG.212396"; transcript_id "MSTRG.212396.7"; exon_number "33";
chrX	StringTie	transcript	124375903	125204337	1000	-	.	gene_id "MSTRG.212396"; transcript_id "MSTRG.212396.8";
chrX	StringTie	exon	124375903	124381294	1000	-	.	gene_id "MSTRG.212396"; transcript_id "MSTRG.212396.8"; exon_number "1";
chrX	StringTie	exon	124382670	124382812	1000	-	.	gene_id "MSTRG.212396"; transcript_id "MSTRG.212396.8"; exon_number "2";
chrX	StringTie	exon	124383634	124384854	1000	-	.	gene_id "MSTRG.212396"; transcript_id "MSTRG.212396.8"; exon_number "3";
chrX	StringTie	exon	124385677	124386064	1000	-	.	gene_id "MSTRG.212396"; transcript_id "MSTRG.212396.8"; exon_number "4";
chrX	StringTie	exon	124392052	124392348	1000	-	.	gene_id "MSTRG.212396"; transcript_id "MSTRG.212396.8"; exon_number "5";
chrX	StringTie	exon	124405031	124405266	1000	-	.	gene_id "MSTRG.212396"; transcript_id "MSTRG.212396.8"; exon_number "6";
chrX	StringTie	exon	124406317	124406489	1000	-	.	gene_id "MSTRG.212396"; transcript_id "MSTRG.212396.8"; exon_number "7";
chrX	StringTie	exon	124420311	124420821	1000	-	.	gene_id "MSTRG.212396"; transcript_id "MSTRG.212396.8"; exon_number "8";
chrX	StringTie	exon	124422272	124422638	1000	-	.	gene_id "MSTRG.212396"; transcript_id "MSTRG.212396.8"; exon_number "9";
chrX	StringTie	exon	124453337	124453491	1000	-	.	gene_id "MSTRG.212396"; transcript_id "MSTRG.212396.8"; exon_number "10";
chrX	StringTie	exon	124481732	124481964	1000	-	.	gene_id "MSTRG.212396"; transcript_id "MSTRG.212396.8"; exon_number "11";
chrX	StringTie	exon	124483966	124484085	1000	-	.	gene_id "MSTRG.212396"; transcript_id "MSTRG.212396.8"; exon_number "12";
chrX	StringTie	exon	124487209	124487229	1000	-	.	gene_id "MSTRG.212396"; transcript_id "MSTRG.212396.8"; exon_number "13";
chrX	StringTie	exon	124497016	124497265	1000	-	.	gene_id "MSTRG.212396"; transcript_id "MSTRG.212396.8"; exon_number "14";
chrX	StringTie	exon	124503560	124503703	1000	-	.	gene_id "MSTRG.212396"; transcript_id "MSTRG.212396.8"; exon_number "15";
chrX	StringTie	exon	124520517	124520784	1000	-	.	gene_id "MSTRG.212396"; transcript_id "MSTRG.212396.8"; exon_number "16";
chrX	StringTie	exon	124523364	124523625	1000	-	.	gene_id "MSTRG.212396"; transcript_id "MSTRG.212396.8"; exon_number "17";
chrX	StringTie	exon	124529864	124529983	1000	-	.	gene_id "MSTRG.212396"; transcript_id "MSTRG.212396.8"; exon_number "18";
chrX	StringTie	exon	124546874	124547090	1000	-	.	gene_id "MSTRG.212396"; transcript_id "MSTRG.212396.8"; exon_number "19";
chrX	StringTie	exon	124561671	124561817	1000	-	.	gene_id "MSTRG.212396"; transcript_id "MSTRG.212396.8"; exon_number "20";
chrX	StringTie	exon	124563749	124565560	1000	-	.	gene_id "MSTRG.212396"; transcript_id "MSTRG.212396.8"; exon_number "21";
chrX	StringTie	exon	124641791	124641991	1000	-	.	gene_id "MSTRG.212396"; transcript_id "MSTRG.212396.8"; exon_number "22";
chrX	StringTie	exon	124645143	124645337	1000	-	.	gene_id "MSTRG.212396"; transcript_id "MSTRG.212396.8"; exon_number "23";
chrX	StringTie	exon	124646709	124646810	1000	-	.	gene_id "MSTRG.212396"; transcript_id "MSTRG.212396.8"; exon_number "24";
chrX	StringTie	exon	124651914	124652124	1000	-	.	gene_id "MSTRG.212396"; transcript_id "MSTRG.212396.8"; exon_number "25";
chrX	StringTie	exon	124653584	124653783	1000	-	.	gene_id "MSTRG.212396"; transcript_id "MSTRG.212396.8"; exon_number "26";
chrX	StringTie	exon	124671683	124671835	1000	-	.	gene_id "MSTRG.212396"; transcript_id "MSTRG.212396.8"; exon_number "27";
chrX	StringTie	exon	124705013	124705251	1000	-	.	gene_id "MSTRG.212396"; transcript_id "MSTRG.212396.8"; exon_number "28";
chrX	StringTie	exon	124736957	124737197	1000	-	.	gene_id "MSTRG.212396"; transcript_id "MSTRG.212396.8"; exon_number "29";
chrX	StringTie	exon	124868941	124869057	1000	-	.	gene_id "MSTRG.212396"; transcript_id "MSTRG.212396.8"; exon_number "30";
chrX	StringTie	exon	124894296	124894352	1000	-	.	gene_id "MSTRG.212396"; transcript_id "MSTRG.212396.8"; exon_number "31";
chrX	StringTie	exon	124895981	124896241	1000	-	.	gene_id "MSTRG.212396"; transcript_id "MSTRG.212396.8"; exon_number "32";
chrX	StringTie	exon	124963537	124963817	1000	-	.	gene_id "MSTRG.212396"; transcript_id "MSTRG.212396.8"; exon_number "33";
chrX	StringTie	exon	125185643	125185709	1000	-	.	gene_id "MSTRG.212396"; transcript_id "MSTRG.212396.8"; exon_number "34";
chrX	StringTie	exon	125203804	125204337	1000	-	.	gene_id "MSTRG.212396"; transcript_id "MSTRG.212396.8"; exon_number "35";
chrX	StringTie	transcript	124375903	124565560	1000	-	.	gene_id "MSTRG.212396"; transcript_id "MSTRG.212396.9";
chrX	StringTie	exon	124375903	124381294	1000	-	.	gene_id "MSTRG.212396"; transcript_id "MSTRG.212396.9"; exon_number "1";
chrX	StringTie	exon	124382670	124382812	1000	-	.	gene_id "MSTRG.212396"; transcript_id "MSTRG.212396.9"; exon_number "2";
chrX	StringTie	exon	124383634	124384854	1000	-	.	gene_id "MSTRG.212396"; transcript_id "MSTRG.212396.9"; exon_number "3";
chrX	StringTie	exon	124385677	124386064	1000	-	.	gene_id "MSTRG.212396"; transcript_id "MSTRG.212396.9"; exon_number "4";
chrX	StringTie	exon	124392052	124392348	1000	-	.	gene_id "MSTRG.212396"; transcript_id "MSTRG.212396.9"; exon_number "5";
chrX	StringTie	exon	124405031	124405266	1000	-	.	gene_id "MSTRG.212396"; transcript_id "MSTRG.212396.9"; exon_number "6";
chrX	StringTie	exon	124406317	124406489	1000	-	.	gene_id "MSTRG.212396"; transcript_id "MSTRG.212396.9"; exon_number "7";
chrX	StringTie	exon	124420311	124420821	1000	-	.	gene_id "MSTRG.212396"; transcript_id "MSTRG.212396.9"; exon_number "8";
chrX	StringTie	exon	124422272	124422638	1000	-	.	gene_id "MSTRG.212396"; transcript_id "MSTRG.212396.9"; exon_number "9";
chrX	StringTie	exon	124453337	124453491	1000	-	.	gene_id "MSTRG.212396"; transcript_id "MSTRG.212396.9"; exon_number "10";
chrX	StringTie	exon	124481732	124481964	1000	-	.	gene_id "MSTRG.212396"; transcript_id "MSTRG.212396.9"; exon_number "11";
chrX	StringTie	exon	124483966	124484085	1000	-	.	gene_id "MSTRG.212396"; transcript_id "MSTRG.212396.9"; exon_number "12";
chrX	StringTie	exon	124497016	124497265	1000	-	.	gene_id "MSTRG.212396"; transcript_id "MSTRG.212396.9"; exon_number "13";
chrX	StringTie	exon	124503560	124503703	1000	-	.	gene_id "MSTRG.212396"; transcript_id "MSTRG.212396.9"; exon_number "14";
chrX	StringTie	exon	124520517	124520784	1000	-	.	gene_id "MSTRG.212396"; transcript_id "MSTRG.212396.9"; exon_number "15";
chrX	StringTie	exon	124523364	124523625	1000	-	.	gene_id "MSTRG.212396"; transcript_id "MSTRG.212396.9"; exon_number "16";
chrX	StringTie	exon	124529864	124529983	1000	-	.	gene_id "MSTRG.212396"; transcript_id "MSTRG.212396.9"; exon_number "17";
chrX	StringTie	exon	124546874	124547090	1000	-	.	gene_id "MSTRG.212396"; transcript_id "MSTRG.212396.9"; exon_number "18";
chrX	StringTie	exon	124561671	124561817	1000	-	.	gene_id "MSTRG.212396"; transcript_id "MSTRG.212396.9"; exon_number "19";
chrX	StringTie	exon	124563749	124563772	1000	-	.	gene_id "MSTRG.212396"; transcript_id "MSTRG.212396.9"; exon_number "20";
chrX	StringTie	exon	124565375	124565560	1000	-	.	gene_id "MSTRG.212396"; transcript_id "MSTRG.212396.9"; exon_number "21";
chrX	StringTie	transcript	124688504	124688838	1000	-	.	gene_id "MSTRG.212397"; transcript_id "ENST00000415547"; gene_name "RP3-384D21.2"; ref_gene_id "ENSG00000236880";
chrX	StringTie	exon	124688504	124688838	1000	-	.	gene_id "MSTRG.212397"; transcript_id "ENST00000415547"; exon_number "1"; gene_name "RP3-384D21.2"; ref_gene_id "ENSG00000236880";
chrX	StringTie	transcript	124994045	124994968	1000	.	.	gene_id "MSTRG.212398"; transcript_id "MSTRG.212398.1";
chrX	StringTie	exon	124994045	124994968	1000	.	.	gene_id "MSTRG.212398"; transcript_id "MSTRG.212398.1"; exon_number "1";
chrX	StringTie	transcript	125005275	125005861	1000	.	.	gene_id "MSTRG.212399"; transcript_id "MSTRG.212399.1";
chrX	StringTie	exon	125005275	125005861	1000	.	.	gene_id "MSTRG.212399"; transcript_id "MSTRG.212399.1"; exon_number "1";
chr1	StringTie	transcript	26814822	26815112	1000	+	.	gene_id "MSTRG.2124"; transcript_id "ENST00000477476"; gene_name "RN7SL165P"; ref_gene_id "ENSG00000241188";
chr1	StringTie	exon	26814822	26815112	1000	+	.	gene_id "MSTRG.2124"; transcript_id "ENST00000477476"; exon_number "1"; gene_name "RN7SL165P"; ref_gene_id "ENSG00000241188";
chr10	StringTie	transcript	43299099	43304574	1000	.	.	gene_id "MSTRG.21240"; transcript_id "MSTRG.21240.1";
chr10	StringTie	exon	43299099	43304574	1000	.	.	gene_id "MSTRG.21240"; transcript_id "MSTRG.21240.1"; exon_number "1";
chrX	StringTie	transcript	125006698	125007538	1000	.	.	gene_id "MSTRG.212400"; transcript_id "MSTRG.212400.1";
chrX	StringTie	exon	125006698	125007538	1000	.	.	gene_id "MSTRG.212400"; transcript_id "MSTRG.212400.1"; exon_number "1";
chrX	StringTie	transcript	125027384	125028125	1000	.	.	gene_id "MSTRG.212401"; transcript_id "MSTRG.212401.1";
chrX	StringTie	exon	125027384	125028125	1000	.	.	gene_id "MSTRG.212401"; transcript_id "MSTRG.212401.1"; exon_number "1";
chrX	StringTie	transcript	125055466	125058261	1000	+	.	gene_id "MSTRG.212402"; transcript_id "MSTRG.212402.1";
chrX	StringTie	exon	125055466	125055547	1000	+	.	gene_id "MSTRG.212402"; transcript_id "MSTRG.212402.1"; exon_number "1";
chrX	StringTie	exon	125055657	125058261	1000	+	.	gene_id "MSTRG.212402"; transcript_id "MSTRG.212402.1"; exon_number "2";
chrX	StringTie	transcript	125073928	125075157	1000	.	.	gene_id "MSTRG.212403"; transcript_id "MSTRG.212403.1";
chrX	StringTie	exon	125073928	125075157	1000	.	.	gene_id "MSTRG.212403"; transcript_id "MSTRG.212403.1"; exon_number "1";
chrX	StringTie	transcript	125098815	125113035	1000	-	.	gene_id "MSTRG.212404"; transcript_id "MSTRG.212404.1";
chrX	StringTie	exon	125098815	125099663	1000	-	.	gene_id "MSTRG.212404"; transcript_id "MSTRG.212404.1"; exon_number "1";
chrX	StringTie	exon	125100269	125100382	1000	-	.	gene_id "MSTRG.212404"; transcript_id "MSTRG.212404.1"; exon_number "2";
chrX	StringTie	exon	125112599	125113035	1000	-	.	gene_id "MSTRG.212404"; transcript_id "MSTRG.212404.1"; exon_number "3";
```
