## Additional File 7 - TCGA transcript assembly for "Widespread 3’ UTR splicing regulates expression of oncogene transcripts in sequence-dependent and independent manners": all_tissues_agg-agg-agg.gtf (part 1100 of 2216)

```
chrX	StringTie	transcript	125099002	125112703	1000	-	.	gene_id "MSTRG.212404"; transcript_id "MSTRG.212404.2";
chrX	StringTie	exon	125099002	125099663	1000	-	.	gene_id "MSTRG.212404"; transcript_id "MSTRG.212404.2"; exon_number "1";
chrX	StringTie	exon	125112599	125112703	1000	-	.	gene_id "MSTRG.212404"; transcript_id "MSTRG.212404.2"; exon_number "2";
chrX	StringTie	transcript	125099002	125102442	1000	-	.	gene_id "MSTRG.212404"; transcript_id "MSTRG.212404.3";
chrX	StringTie	exon	125099002	125099663	1000	-	.	gene_id "MSTRG.212404"; transcript_id "MSTRG.212404.3"; exon_number "1";
chrX	StringTie	exon	125100269	125100382	1000	-	.	gene_id "MSTRG.212404"; transcript_id "MSTRG.212404.3"; exon_number "2";
chrX	StringTie	exon	125101986	125102442	1000	-	.	gene_id "MSTRG.212404"; transcript_id "MSTRG.212404.3"; exon_number "3";
chrX	StringTie	transcript	125119068	125127417	1000	.	.	gene_id "MSTRG.212405"; transcript_id "MSTRG.212405.1";
chrX	StringTie	exon	125119068	125127417	1000	.	.	gene_id "MSTRG.212405"; transcript_id "MSTRG.212405.1"; exon_number "1";
chrX	StringTie	transcript	125129281	125136687	1000	-	.	gene_id "MSTRG.212406"; transcript_id "MSTRG.212406.1";
chrX	StringTie	exon	125129281	125129983	1000	-	.	gene_id "MSTRG.212406"; transcript_id "MSTRG.212406.1"; exon_number "1";
chrX	StringTie	exon	125136599	125136687	1000	-	.	gene_id "MSTRG.212406"; transcript_id "MSTRG.212406.1"; exon_number "2";
chrX	StringTie	transcript	125142375	125155161	1000	-	.	gene_id "MSTRG.212407"; transcript_id "MSTRG.212407.1";
chrX	StringTie	exon	125142375	125142447	1000	-	.	gene_id "MSTRG.212407"; transcript_id "MSTRG.212407.1"; exon_number "1";
chrX	StringTie	exon	125154561	125155161	1000	-	.	gene_id "MSTRG.212407"; transcript_id "MSTRG.212407.1"; exon_number "2";
chrX	StringTie	transcript	125151070	125155104	1000	-	.	gene_id "MSTRG.212407"; transcript_id "MSTRG.212407.2";
chrX	StringTie	exon	125151070	125153355	1000	-	.	gene_id "MSTRG.212407"; transcript_id "MSTRG.212407.2"; exon_number "1";
chrX	StringTie	exon	125154561	125155104	1000	-	.	gene_id "MSTRG.212407"; transcript_id "MSTRG.212407.2"; exon_number "2";
chrX	StringTie	transcript	125153888	125154999	1000	-	.	gene_id "MSTRG.212407"; transcript_id "MSTRG.212407.3";
chrX	StringTie	exon	125153888	125154003	1000	-	.	gene_id "MSTRG.212407"; transcript_id "MSTRG.212407.3"; exon_number "1";
chrX	StringTie	exon	125154561	125154999	1000	-	.	gene_id "MSTRG.212407"; transcript_id "MSTRG.212407.3"; exon_number "2";
chrX	StringTie	transcript	125157202	125161923	1000	.	.	gene_id "MSTRG.212408"; transcript_id "MSTRG.212408.1";
chrX	StringTie	exon	125157202	125161923	1000	.	.	gene_id "MSTRG.212408"; transcript_id "MSTRG.212408.1"; exon_number "1";
chrX	StringTie	transcript	125202898	125208283	1000	+	.	gene_id "MSTRG.212409"; transcript_id "MSTRG.212409.1";
chrX	StringTie	exon	125202898	125203101	1000	+	.	gene_id "MSTRG.212409"; transcript_id "MSTRG.212409.1"; exon_number "1";
chrX	StringTie	exon	125205042	125208283	1000	+	.	gene_id "MSTRG.212409"; transcript_id "MSTRG.212409.1"; exon_number "2";
chrX	StringTie	transcript	125204344	125221969	1000	+	.	gene_id "MSTRG.212409"; transcript_id "MSTRG.212409.2";
chrX	StringTie	exon	125204344	125204699	1000	+	.	gene_id "MSTRG.212409"; transcript_id "MSTRG.212409.2"; exon_number "1";
chrX	StringTie	exon	125205042	125205765	1000	+	.	gene_id "MSTRG.212409"; transcript_id "MSTRG.212409.2"; exon_number "2";
chrX	StringTie	exon	125221827	125221969	1000	+	.	gene_id "MSTRG.212409"; transcript_id "MSTRG.212409.2"; exon_number "3";
chr10	StringTie	transcript	43305062	43305744	1000	+	.	gene_id "MSTRG.21241"; transcript_id "MSTRG.21241.1";
chr10	StringTie	exon	43305062	43305319	1000	+	.	gene_id "MSTRG.21241"; transcript_id "MSTRG.21241.1"; exon_number "1";
chr10	StringTie	exon	43305468	43305744	1000	+	.	gene_id "MSTRG.21241"; transcript_id "MSTRG.21241.1"; exon_number "2";
chrX	StringTie	transcript	129526585	129526983	1000	.	.	gene_id "MSTRG.212410"; transcript_id "MSTRG.212410.1";
chrX	StringTie	exon	129526585	129526983	1000	.	.	gene_id "MSTRG.212410"; transcript_id "MSTRG.212410.1"; exon_number "1";
chrX	StringTie	transcript	129529703	129529934	1000	.	.	gene_id "MSTRG.212411"; transcript_id "MSTRG.212411.1";
chrX	StringTie	exon	129529703	129529934	1000	.	.	gene_id "MSTRG.212411"; transcript_id "MSTRG.212411.1"; exon_number "1";
chrX	StringTie	transcript	129601750	129604667	1000	.	.	gene_id "MSTRG.212412"; transcript_id "MSTRG.212412.1";
chrX	StringTie	exon	129601750	129604667	1000	.	.	gene_id "MSTRG.212412"; transcript_id "MSTRG.212412.1"; exon_number "1";
chrX	StringTie	transcript	129605635	129606171	1000	.	.	gene_id "MSTRG.212413"; transcript_id "MSTRG.212413.1";
chrX	StringTie	exon	129605635	129606171	1000	.	.	gene_id "MSTRG.212413"; transcript_id "MSTRG.212413.1"; exon_number "1";
chrX	StringTie	transcript	129611834	129612045	1000	.	.	gene_id "MSTRG.212414"; transcript_id "MSTRG.212414.1";
chrX	StringTie	exon	129611834	129612045	1000	.	.	gene_id "MSTRG.212414"; transcript_id "MSTRG.212414.1"; exon_number "1";
chrX	StringTie	transcript	129628293	129636022	1000	-	.	gene_id "MSTRG.212415"; transcript_id "MSTRG.212415.1";
chrX	StringTie	exon	129628293	129632312	1000	-	.	gene_id "MSTRG.212415"; transcript_id "MSTRG.212415.1"; exon_number "1";
chrX	StringTie	exon	129635987	129636022	1000	-	.	gene_id "MSTRG.212415"; transcript_id "MSTRG.212415.1"; exon_number "2";
chrX	StringTie	transcript	129631306	129636270	1000	-	.	gene_id "MSTRG.212415"; transcript_id "MSTRG.212415.2";
chrX	StringTie	exon	129631306	129632312	1000	-	.	gene_id "MSTRG.212415"; transcript_id "MSTRG.212415.2"; exon_number "1";
chrX	StringTie	exon	129636185	129636270	1000	-	.	gene_id "MSTRG.212415"; transcript_id "MSTRG.212415.2"; exon_number "2";
chrX	StringTie	transcript	129631831	129645464	1000	+	.	gene_id "MSTRG.212416"; transcript_id "MSTRG.212416.1";
chrX	StringTie	exon	129631831	129632354	1000	+	.	gene_id "MSTRG.212416"; transcript_id "MSTRG.212416.1"; exon_number "1";
chrX	StringTie	exon	129643300	129643402	1000	+	.	gene_id "MSTRG.212416"; transcript_id "MSTRG.212416.1"; exon_number "2";
chrX	StringTie	exon	129645291	129645464	1000	+	.	gene_id "MSTRG.212416"; transcript_id "MSTRG.212416.1"; exon_number "3";
chrX	StringTie	transcript	129645259	129654937	1000	-	.	gene_id "MSTRG.212417"; transcript_id "ENST00000429967"; gene_name "APLN"; ref_gene_id "ENSG00000171388";
chrX	StringTie	exon	129645259	129647917	1000	-	.	gene_id "MSTRG.212417"; transcript_id "ENST00000429967"; exon_number "1"; gene_name "APLN"; ref_gene_id "ENSG00000171388";
chrX	StringTie	exon	129648621	129648792	1000	-	.	gene_id "MSTRG.212417"; transcript_id "ENST00000429967"; exon_number "2"; gene_name "APLN"; ref_gene_id "ENSG00000171388";
chrX	StringTie	exon	129654564	129654937	1000	-	.	gene_id "MSTRG.212417"; transcript_id "ENST00000429967"; exon_number "3"; gene_name "APLN"; ref_gene_id "ENSG00000171388";
chrX	StringTie	transcript	129644236	129655847	1000	-	.	gene_id "MSTRG.212417"; transcript_id "MSTRG.212417.1";
chrX	StringTie	exon	129644236	129647917	1000	-	.	gene_id "MSTRG.212417"; transcript_id "MSTRG.212417.1"; exon_number "1";
chrX	StringTie	exon	129648621	129648792	1000	-	.	gene_id "MSTRG.212417"; transcript_id "MSTRG.212417.1"; exon_number "2";
chrX	StringTie	exon	129654279	129655847	1000	-	.	gene_id "MSTRG.212417"; transcript_id "MSTRG.212417.1"; exon_number "3";
chrX	StringTie	transcript	129645259	129654997	1000	-	.	gene_id "MSTRG.212417"; transcript_id "MSTRG.212417.10";
chrX	StringTie	exon	129645259	129647203	1000	-	.	gene_id "MSTRG.212417"; transcript_id "MSTRG.212417.10"; exon_number "1";
chrX	StringTie	exon	129647499	129647917	1000	-	.	gene_id "MSTRG.212417"; transcript_id "MSTRG.212417.10"; exon_number "2";
chrX	StringTie	exon	129648621	129648792	1000	-	.	gene_id "MSTRG.212417"; transcript_id "MSTRG.212417.10"; exon_number "3";
chrX	StringTie	exon	129654564	129654997	1000	-	.	gene_id "MSTRG.212417"; transcript_id "MSTRG.212417.10"; exon_number "4";
chrX	StringTie	transcript	129645272	129661865	1000	-	.	gene_id "MSTRG.212417"; transcript_id "MSTRG.212417.12";
chrX	StringTie	exon	129645272	129647917	1000	-	.	gene_id "MSTRG.212417"; transcript_id "MSTRG.212417.12"; exon_number "1";
chrX	StringTie	exon	129648621	129648792	1000	-	.	gene_id "MSTRG.212417"; transcript_id "MSTRG.212417.12"; exon_number "2";
chrX	StringTie	exon	129661844	129661865	1000	-	.	gene_id "MSTRG.212417"; transcript_id "MSTRG.212417.12"; exon_number "3";
chrX	StringTie	transcript	129645280	129651390	1000	-	.	gene_id "MSTRG.212417"; transcript_id "MSTRG.212417.13";
chrX	StringTie	exon	129645280	129647917	1000	-	.	gene_id "MSTRG.212417"; transcript_id "MSTRG.212417.13"; exon_number "1";
chrX	StringTie	exon	129648621	129648792	1000	-	.	gene_id "MSTRG.212417"; transcript_id "MSTRG.212417.13"; exon_number "2";
chrX	StringTie	exon	129651365	129651390	1000	-	.	gene_id "MSTRG.212417"; transcript_id "MSTRG.212417.13"; exon_number "3";
chrX	StringTie	transcript	129645284	129651842	1000	-	.	gene_id "MSTRG.212417"; transcript_id "MSTRG.212417.14";
chrX	StringTie	exon	129645284	129647917	1000	-	.	gene_id "MSTRG.212417"; transcript_id "MSTRG.212417.14"; exon_number "1";
chrX	StringTie	exon	129648621	129648792	1000	-	.	gene_id "MSTRG.212417"; transcript_id "MSTRG.212417.14"; exon_number "2";
chrX	StringTie	exon	129651766	129651842	1000	-	.	gene_id "MSTRG.212417"; transcript_id "MSTRG.212417.14"; exon_number "3";
chrX	StringTie	transcript	129645299	129655326	1000	-	.	gene_id "MSTRG.212417"; transcript_id "MSTRG.212417.15";
chrX	StringTie	exon	129645299	129647917	1000	-	.	gene_id "MSTRG.212417"; transcript_id "MSTRG.212417.15"; exon_number "1";
chrX	StringTie	exon	129648621	129648792	1000	-	.	gene_id "MSTRG.212417"; transcript_id "MSTRG.212417.15"; exon_number "2";
chrX	StringTie	exon	129655306	129655326	1000	-	.	gene_id "MSTRG.212417"; transcript_id "MSTRG.212417.15"; exon_number "3";
chrX	StringTie	transcript	129645962	129649098	1000	-	.	gene_id "MSTRG.212417"; transcript_id "MSTRG.212417.16";
chrX	StringTie	exon	129645962	129647917	1000	-	.	gene_id "MSTRG.212417"; transcript_id "MSTRG.212417.16"; exon_number "1";
chrX	StringTie	exon	129648621	129648792	1000	-	.	gene_id "MSTRG.212417"; transcript_id "MSTRG.212417.16"; exon_number "2";
chrX	StringTie	exon	129648988	129649098	1000	-	.	gene_id "MSTRG.212417"; transcript_id "MSTRG.212417.16"; exon_number "3";
chrX	StringTie	transcript	129661957	129678526	1000	-	.	gene_id "MSTRG.212417"; transcript_id "MSTRG.212417.17";
chrX	StringTie	exon	129661957	129661976	1000	-	.	gene_id "MSTRG.212417"; transcript_id "MSTRG.212417.17"; exon_number "1";
chrX	StringTie	exon	129675920	129676018	1000	-	.	gene_id "MSTRG.212417"; transcript_id "MSTRG.212417.17"; exon_number "2";
chrX	StringTie	exon	129678129	129678526	1000	-	.	gene_id "MSTRG.212417"; transcript_id "MSTRG.212417.17"; exon_number "3";
chrX	StringTie	transcript	129663013	129678540	1000	-	.	gene_id "MSTRG.212417"; transcript_id "MSTRG.212417.18";
chrX	StringTie	exon	129663013	129663041	1000	-	.	gene_id "MSTRG.212417"; transcript_id "MSTRG.212417.18"; exon_number "1";
chrX	StringTie	exon	129675920	129676018	1000	-	.	gene_id "MSTRG.212417"; transcript_id "MSTRG.212417.18"; exon_number "2";
chrX	StringTie	exon	129678129	129678540	1000	-	.	gene_id "MSTRG.212417"; transcript_id "MSTRG.212417.18"; exon_number "3";
chrX	StringTie	transcript	129645178	129654959	1000	-	.	gene_id "MSTRG.212417"; transcript_id "MSTRG.212417.2";
chrX	StringTie	exon	129645178	129647066	1000	-	.	gene_id "MSTRG.212417"; transcript_id "MSTRG.212417.2"; exon_number "1";
chrX	StringTie	exon	129647143	129647917	1000	-	.	gene_id "MSTRG.212417"; transcript_id "MSTRG.212417.2"; exon_number "2";
chrX	StringTie	exon	129648621	129648792	1000	-	.	gene_id "MSTRG.212417"; transcript_id "MSTRG.212417.2"; exon_number "3";
chrX	StringTie	exon	129654279	129654959	1000	-	.	gene_id "MSTRG.212417"; transcript_id "MSTRG.212417.2"; exon_number "4";
chrX	StringTie	transcript	129645259	129681067	1000	-	.	gene_id "MSTRG.212417"; transcript_id "MSTRG.212417.3";
chrX	StringTie	exon	129645259	129647917	1000	-	.	gene_id "MSTRG.212417"; transcript_id "MSTRG.212417.3"; exon_number "1";
chrX	StringTie	exon	129648621	129648792	1000	-	.	gene_id "MSTRG.212417"; transcript_id "MSTRG.212417.3"; exon_number "2";
chrX	StringTie	exon	129675920	129676018	1000	-	.	gene_id "MSTRG.212417"; transcript_id "MSTRG.212417.3"; exon_number "3";
chrX	StringTie	exon	129678129	129681067	1000	-	.	gene_id "MSTRG.212417"; transcript_id "MSTRG.212417.3"; exon_number "4";
chrX	StringTie	transcript	129645259	129655210	1000	-	.	gene_id "MSTRG.212417"; transcript_id "MSTRG.212417.4";
chrX	StringTie	exon	129645259	129646868	1000	-	.	gene_id "MSTRG.212417"; transcript_id "MSTRG.212417.4"; exon_number "1";
chrX	StringTie	exon	129646934	129647917	1000	-	.	gene_id "MSTRG.212417"; transcript_id "MSTRG.212417.4"; exon_number "2";
chrX	StringTie	exon	129648621	129648792	1000	-	.	gene_id "MSTRG.212417"; transcript_id "MSTRG.212417.4"; exon_number "3";
chrX	StringTie	exon	129654564	129655210	1000	-	.	gene_id "MSTRG.212417"; transcript_id "MSTRG.212417.4"; exon_number "4";
chrX	StringTie	transcript	129645259	129655209	1000	-	.	gene_id "MSTRG.212417"; transcript_id "MSTRG.212417.5";
chrX	StringTie	exon	129645259	129646868	1000	-	.	gene_id "MSTRG.212417"; transcript_id "MSTRG.212417.5"; exon_number "1";
chrX	StringTie	exon	129646934	129647917	1000	-	.	gene_id "MSTRG.212417"; transcript_id "MSTRG.212417.5"; exon_number "2";
chrX	StringTie	exon	129648621	129648792	1000	-	.	gene_id "MSTRG.212417"; transcript_id "MSTRG.212417.5"; exon_number "3";
chrX	StringTie	exon	129654279	129655209	1000	-	.	gene_id "MSTRG.212417"; transcript_id "MSTRG.212417.5"; exon_number "4";
chrX	StringTie	transcript	129645259	129660630	1000	-	.	gene_id "MSTRG.212417"; transcript_id "MSTRG.212417.6";
chrX	StringTie	exon	129645259	129647917	1000	-	.	gene_id "MSTRG.212417"; transcript_id "MSTRG.212417.6"; exon_number "1";
chrX	StringTie	exon	129648621	129648792	1000	-	.	gene_id "MSTRG.212417"; transcript_id "MSTRG.212417.6"; exon_number "2";
chrX	StringTie	exon	129660598	129660630	1000	-	.	gene_id "MSTRG.212417"; transcript_id "MSTRG.212417.6"; exon_number "3";
chrX	StringTie	transcript	129645259	129654962	1000	-	.	gene_id "MSTRG.212417"; transcript_id "MSTRG.212417.7";
chrX	StringTie	exon	129645259	129647203	1000	-	.	gene_id "MSTRG.212417"; transcript_id "MSTRG.212417.7"; exon_number "1";
chrX	StringTie	exon	129647499	129647917	1000	-	.	gene_id "MSTRG.212417"; transcript_id "MSTRG.212417.7"; exon_number "2";
chrX	StringTie	exon	129648621	129648792	1000	-	.	gene_id "MSTRG.212417"; transcript_id "MSTRG.212417.7"; exon_number "3";
chrX	StringTie	exon	129654279	129654962	1000	-	.	gene_id "MSTRG.212417"; transcript_id "MSTRG.212417.7"; exon_number "4";
chrX	StringTie	transcript	129645259	129654735	1000	-	.	gene_id "MSTRG.212417"; transcript_id "MSTRG.212417.8";
chrX	StringTie	exon	129645259	129646868	1000	-	.	gene_id "MSTRG.212417"; transcript_id "MSTRG.212417.8"; exon_number "1";
chrX	StringTie	exon	129646910	129647917	1000	-	.	gene_id "MSTRG.212417"; transcript_id "MSTRG.212417.8"; exon_number "2";
chrX	StringTie	exon	129648621	129648792	1000	-	.	gene_id "MSTRG.212417"; transcript_id "MSTRG.212417.8"; exon_number "3";
chrX	StringTie	exon	129654564	129654735	1000	-	.	gene_id "MSTRG.212417"; transcript_id "MSTRG.212417.8"; exon_number "4";
chrX	StringTie	transcript	129645259	129655081	1000	-	.	gene_id "MSTRG.212417"; transcript_id "MSTRG.212417.9";
chrX	StringTie	exon	129645259	129646868	1000	-	.	gene_id "MSTRG.212417"; transcript_id "MSTRG.212417.9"; exon_number "1";
chrX	StringTie	exon	129647313	129647917	1000	-	.	gene_id "MSTRG.212417"; transcript_id "MSTRG.212417.9"; exon_number "2";
chrX	StringTie	exon	129648621	129648792	1000	-	.	gene_id "MSTRG.212417"; transcript_id "MSTRG.212417.9"; exon_number "3";
chrX	StringTie	exon	129654279	129655081	1000	-	.	gene_id "MSTRG.212417"; transcript_id "MSTRG.212417.9"; exon_number "4";
chrX	StringTie	transcript	129645820	129646160	1000	+	.	gene_id "MSTRG.212418"; transcript_id "MSTRG.212418.1";
chrX	StringTie	exon	129645820	129645961	1000	+	.	gene_id "MSTRG.212418"; transcript_id "MSTRG.212418.1"; exon_number "1";
chrX	StringTie	exon	129646087	129646160	1000	+	.	gene_id "MSTRG.212418"; transcript_id "MSTRG.212418.1"; exon_number "2";
chrX	StringTie	transcript	129645961	129646797	1000	+	.	gene_id "MSTRG.212418"; transcript_id "MSTRG.212418.2";
chrX	StringTie	exon	129645961	129646118	1000	+	.	gene_id "MSTRG.212418"; transcript_id "MSTRG.212418.2"; exon_number "1";
chrX	StringTie	exon	129646647	129646797	1000	+	.	gene_id "MSTRG.212418"; transcript_id "MSTRG.212418.2"; exon_number "2";
chrX	StringTie	transcript	129646591	129647913	1000	+	.	gene_id "MSTRG.212419"; transcript_id "MSTRG.212419.1";
chrX	StringTie	exon	129646591	129646646	1000	+	.	gene_id "MSTRG.212419"; transcript_id "MSTRG.212419.1"; exon_number "1";
chrX	StringTie	exon	129647589	129647779	1000	+	.	gene_id "MSTRG.212419"; transcript_id "MSTRG.212419.1"; exon_number "2";
chrX	StringTie	exon	129647822	129647913	1000	+	.	gene_id "MSTRG.212419"; transcript_id "MSTRG.212419.1"; exon_number "3";
chrX	StringTie	transcript	129646964	129647914	1000	+	.	gene_id "MSTRG.212419"; transcript_id "MSTRG.212419.2";
chrX	StringTie	exon	129646964	129647180	1000	+	.	gene_id "MSTRG.212419"; transcript_id "MSTRG.212419.2"; exon_number "1";
chrX	StringTie	exon	129647616	129647914	1000	+	.	gene_id "MSTRG.212419"; transcript_id "MSTRG.212419.2"; exon_number "2";
chrX	StringTie	transcript	129647112	129647919	1000	+	.	gene_id "MSTRG.212419"; transcript_id "MSTRG.212419.3";
chrX	StringTie	exon	129647112	129647281	1000	+	.	gene_id "MSTRG.212419"; transcript_id "MSTRG.212419.3"; exon_number "1";
chrX	StringTie	exon	129647822	129647919	1000	+	.	gene_id "MSTRG.212419"; transcript_id "MSTRG.212419.3"; exon_number "2";
chrX	StringTie	transcript	129647488	129647858	1000	+	.	gene_id "MSTRG.212419"; transcript_id "MSTRG.212419.4";
chrX	StringTie	exon	129647488	129647611	1000	+	.	gene_id "MSTRG.212419"; transcript_id "MSTRG.212419.4"; exon_number "1";
chrX	StringTie	exon	129647696	129647858	1000	+	.	gene_id "MSTRG.212419"; transcript_id "MSTRG.212419.4"; exon_number "2";
chrX	StringTie	transcript	129647495	129647914	1000	+	.	gene_id "MSTRG.212419"; transcript_id "MSTRG.212419.5";
chrX	StringTie	exon	129647495	129647611	1000	+	.	gene_id "MSTRG.212419"; transcript_id "MSTRG.212419.5"; exon_number "1";
chrX	StringTie	exon	129647749	129647914	1000	+	.	gene_id "MSTRG.212419"; transcript_id "MSTRG.212419.5"; exon_number "2";
chrX	StringTie	transcript	129647593	129647835	1000	+	.	gene_id "MSTRG.212419"; transcript_id "MSTRG.212419.6";
chrX	StringTie	exon	129647593	129647650	1000	+	.	gene_id "MSTRG.212419"; transcript_id "MSTRG.212419.6"; exon_number "1";
chrX	StringTie	exon	129647689	129647835	1000	+	.	gene_id "MSTRG.212419"; transcript_id "MSTRG.212419.6"; exon_number "2";
chr10	StringTie	transcript	43136824	43138334	1000	-	.	gene_id "MSTRG.21242"; transcript_id "ENST00000609407"; gene_name "RP11-351D16.3"; ref_gene_id "ENSG00000273008";
chr10	StringTie	exon	43136824	43138334	1000	-	.	gene_id "MSTRG.21242"; transcript_id "ENST00000609407"; exon_number "1"; gene_name "RP11-351D16.3"; ref_gene_id "ENSG00000273008";
chr10	StringTie	transcript	43136829	43138108	1000	-	.	gene_id "MSTRG.21242"; transcript_id "MSTRG.21242.2";
chr10	StringTie	exon	43136829	43137701	1000	-	.	gene_id "MSTRG.21242"; transcript_id "MSTRG.21242.2"; exon_number "1";
chr10	StringTie	exon	43138000	43138108	1000	-	.	gene_id "MSTRG.21242"; transcript_id "MSTRG.21242.2"; exon_number "2";
chr10	StringTie	transcript	43136834	43138377	1000	-	.	gene_id "MSTRG.21242"; transcript_id "MSTRG.21242.3";
chr10	StringTie	exon	43136834	43137424	1000	-	.	gene_id "MSTRG.21242"; transcript_id "MSTRG.21242.3"; exon_number "1";
chr10	StringTie	exon	43137509	43138377	1000	-	.	gene_id "MSTRG.21242"; transcript_id "MSTRG.21242.3"; exon_number "2";
chr10	StringTie	transcript	43136869	43138155	1000	-	.	gene_id "MSTRG.21242"; transcript_id "MSTRG.21242.4";
chr10	StringTie	exon	43136869	43137701	1000	-	.	gene_id "MSTRG.21242"; transcript_id "MSTRG.21242.4"; exon_number "1";
chr10	StringTie	exon	43137854	43138155	1000	-	.	gene_id "MSTRG.21242"; transcript_id "MSTRG.21242.4"; exon_number "2";
chr10	StringTie	transcript	43136873	43138361	1000	-	.	gene_id "MSTRG.21242"; transcript_id "MSTRG.21242.5";
chr10	StringTie	exon	43136873	43137424	1000	-	.	gene_id "MSTRG.21242"; transcript_id "MSTRG.21242.5"; exon_number "1";
chr10	StringTie	exon	43137515	43138361	1000	-	.	gene_id "MSTRG.21242"; transcript_id "MSTRG.21242.5"; exon_number "2";
chrX	StringTie	transcript	129687639	129688018	1000	.	.	gene_id "MSTRG.212420"; transcript_id "MSTRG.212420.1";
chrX	StringTie	exon	129687639	129688018	1000	.	.	gene_id "MSTRG.212420"; transcript_id "MSTRG.212420.1"; exon_number "1";
chrX	StringTie	transcript	129691041	129691260	1000	.	.	gene_id "MSTRG.212421"; transcript_id "MSTRG.212421.1";
chrX	StringTie	exon	129691041	129691260	1000	.	.	gene_id "MSTRG.212421"; transcript_id "MSTRG.212421.1"; exon_number "1";
chrX	StringTie	transcript	129692999	129693352	1000	.	.	gene_id "MSTRG.212422"; transcript_id "MSTRG.212422.1";
chrX	StringTie	exon	129692999	129693352	1000	.	.	gene_id "MSTRG.212422"; transcript_id "MSTRG.212422.1"; exon_number "1";
chrX	StringTie	transcript	129694913	129695235	1000	.	.	gene_id "MSTRG.212423"; transcript_id "MSTRG.212423.1";
chrX	StringTie	exon	129694913	129695235	1000	.	.	gene_id "MSTRG.212423"; transcript_id "MSTRG.212423.1"; exon_number "1";
chrX	StringTie	transcript	129695818	129696571	1000	.	.	gene_id "MSTRG.212424"; transcript_id "MSTRG.212424.1";
chrX	StringTie	exon	129695818	129696571	1000	.	.	gene_id "MSTRG.212424"; transcript_id "MSTRG.212424.1"; exon_number "1";
chrX	StringTie	transcript	129713059	129713497	1000	.	.	gene_id "MSTRG.212425"; transcript_id "MSTRG.212425.1";
chrX	StringTie	exon	129713059	129713497	1000	.	.	gene_id "MSTRG.212425"; transcript_id "MSTRG.212425.1"; exon_number "1";
chrX	StringTie	transcript	129715795	129723951	1000	-	.	gene_id "MSTRG.212426"; transcript_id "MSTRG.212426.1";
chrX	StringTie	exon	129715795	129718202	1000	-	.	gene_id "MSTRG.212426"; transcript_id "MSTRG.212426.1"; exon_number "1";
chrX	StringTie	exon	129718677	129718816	1000	-	.	gene_id "MSTRG.212426"; transcript_id "MSTRG.212426.1"; exon_number "2";
chrX	StringTie	exon	129720143	129720519	1000	-	.	gene_id "MSTRG.212426"; transcript_id "MSTRG.212426.1"; exon_number "3";
chrX	StringTie	exon	129723902	129723951	1000	-	.	gene_id "MSTRG.212426"; transcript_id "MSTRG.212426.1"; exon_number "4";
chrX	StringTie	transcript	129717487	129734643	1000	+	.	gene_id "MSTRG.212427"; transcript_id "MSTRG.212427.1";
chrX	StringTie	exon	129717487	129718339	1000	+	.	gene_id "MSTRG.212427"; transcript_id "MSTRG.212427.1"; exon_number "1";
chrX	StringTie	exon	129733867	129734643	1000	+	.	gene_id "MSTRG.212427"; transcript_id "MSTRG.212427.1"; exon_number "2";
chrX	StringTie	transcript	129717487	129734566	1000	+	.	gene_id "MSTRG.212427"; transcript_id "MSTRG.212427.2";
chrX	StringTie	exon	129717487	129718339	1000	+	.	gene_id "MSTRG.212427"; transcript_id "MSTRG.212427.2"; exon_number "1";
chrX	StringTie	exon	129728306	129728461	1000	+	.	gene_id "MSTRG.212427"; transcript_id "MSTRG.212427.2"; exon_number "2";
chrX	StringTie	exon	129733867	129734566	1000	+	.	gene_id "MSTRG.212427"; transcript_id "MSTRG.212427.2"; exon_number "3";
chrX	StringTie	transcript	129717556	129734643	1000	+	.	gene_id "MSTRG.212427"; transcript_id "MSTRG.212427.3";
chrX	StringTie	exon	129717556	129718339	1000	+	.	gene_id "MSTRG.212427"; transcript_id "MSTRG.212427.3"; exon_number "1";
chrX	StringTie	exon	129728306	129734643	1000	+	.	gene_id "MSTRG.212427"; transcript_id "MSTRG.212427.3"; exon_number "2";
chrX	StringTie	transcript	129717765	129734566	1000	+	.	gene_id "MSTRG.212427"; transcript_id "MSTRG.212427.4";
chrX	StringTie	exon	129717765	129718339	1000	+	.	gene_id "MSTRG.212427"; transcript_id "MSTRG.212427.4"; exon_number "1";
chrX	StringTie	exon	129728306	129729216	1000	+	.	gene_id "MSTRG.212427"; transcript_id "MSTRG.212427.4"; exon_number "2";
chrX	StringTie	exon	129733867	129734566	1000	+	.	gene_id "MSTRG.212427"; transcript_id "MSTRG.212427.4"; exon_number "3";
chrX	StringTie	transcript	129718033	129734566	1000	+	.	gene_id "MSTRG.212427"; transcript_id "MSTRG.212427.5";
chrX	StringTie	exon	129718033	129718339	1000	+	.	gene_id "MSTRG.212427"; transcript_id "MSTRG.212427.5"; exon_number "1";
chrX	StringTie	exon	129728306	129728461	1000	+	.	gene_id "MSTRG.212427"; transcript_id "MSTRG.212427.5"; exon_number "2";
chrX	StringTie	exon	129728609	129729216	1000	+	.	gene_id "MSTRG.212427"; transcript_id "MSTRG.212427.5"; exon_number "3";
chrX	StringTie	exon	129733867	129734566	1000	+	.	gene_id "MSTRG.212427"; transcript_id "MSTRG.212427.5"; exon_number "4";
chrX	StringTie	transcript	129718035	129729374	1000	+	.	gene_id "MSTRG.212427"; transcript_id "MSTRG.212427.6";
chrX	StringTie	exon	129718035	129718339	1000	+	.	gene_id "MSTRG.212427"; transcript_id "MSTRG.212427.6"; exon_number "1";
chrX	StringTie	exon	129720224	129720352	1000	+	.	gene_id "MSTRG.212427"; transcript_id "MSTRG.212427.6"; exon_number "2";
chrX	StringTie	exon	129728306	129729374	1000	+	.	gene_id "MSTRG.212427"; transcript_id "MSTRG.212427.6"; exon_number "3";
chrX	StringTie	transcript	129718060	129734566	1000	+	.	gene_id "MSTRG.212427"; transcript_id "MSTRG.212427.7";
chrX	StringTie	exon	129718060	129718339	1000	+	.	gene_id "MSTRG.212427"; transcript_id "MSTRG.212427.7"; exon_number "1";
chrX	StringTie	exon	129728306	129730497	1000	+	.	gene_id "MSTRG.212427"; transcript_id "MSTRG.212427.7"; exon_number "2";
chrX	StringTie	exon	129733867	129734566	1000	+	.	gene_id "MSTRG.212427"; transcript_id "MSTRG.212427.7"; exon_number "3";
chrX	StringTie	transcript	129720331	129734566	1000	+	.	gene_id "MSTRG.212427"; transcript_id "MSTRG.212427.8";
chrX	StringTie	exon	129720331	129720352	1000	+	.	gene_id "MSTRG.212427"; transcript_id "MSTRG.212427.8"; exon_number "1";
chrX	StringTie	exon	129733867	129734566	1000	+	.	gene_id "MSTRG.212427"; transcript_id "MSTRG.212427.8"; exon_number "2";
chrX	StringTie	transcript	129738974	129746863	1000	+	.	gene_id "MSTRG.212428"; transcript_id "ENST00000371105"; gene_name "XPNPEP2"; ref_gene_id "ENSG00000122121";
chrX	StringTie	exon	129738974	129739262	1000	+	.	gene_id "MSTRG.212428"; transcript_id "ENST00000371105"; exon_number "1"; gene_name "XPNPEP2"; ref_gene_id "ENSG00000122121";
chrX	StringTie	exon	129742108	129742181	1000	+	.	gene_id "MSTRG.212428"; transcript_id "ENST00000371105"; exon_number "2"; gene_name "XPNPEP2"; ref_gene_id "ENSG00000122121";
chrX	StringTie	exon	129743961	129744071	1000	+	.	gene_id "MSTRG.212428"; transcript_id "ENST00000371105"; exon_number "3"; gene_name "XPNPEP2"; ref_gene_id "ENSG00000122121";
chrX	StringTie	exon	129745203	129745266	1000	+	.	gene_id "MSTRG.212428"; transcript_id "ENST00000371105"; exon_number "4"; gene_name "XPNPEP2"; ref_gene_id "ENSG00000122121";
chrX	StringTie	exon	129746236	129746340	1000	+	.	gene_id "MSTRG.212428"; transcript_id "ENST00000371105"; exon_number "5"; gene_name "XPNPEP2"; ref_gene_id "ENSG00000122121";
chrX	StringTie	exon	129746595	129746863	1000	+	.	gene_id "MSTRG.212428"; transcript_id "ENST00000371105"; exon_number "6"; gene_name "XPNPEP2"; ref_gene_id "ENSG00000122121";
chrX	StringTie	transcript	129739022	129769538	1000	+	.	gene_id "MSTRG.212428"; transcript_id "ENST00000371106"; gene_name "XPNPEP2"; ref_gene_id "ENSG00000122121";
chrX	StringTie	exon	129739022	129739262	1000	+	.	gene_id "MSTRG.212428"; transcript_id "ENST00000371106"; exon_number "1"; gene_name "XPNPEP2"; ref_gene_id "ENSG00000122121";
chrX	StringTie	exon	129742108	129742181	1000	+	.	gene_id "MSTRG.212428"; transcript_id "ENST00000371106"; exon_number "2"; gene_name "XPNPEP2"; ref_gene_id "ENSG00000122121";
chrX	StringTie	exon	129743961	129744071	1000	+	.	gene_id "MSTRG.212428"; transcript_id "ENST00000371106"; exon_number "3"; gene_name "XPNPEP2"; ref_gene_id "ENSG00000122121";
chrX	StringTie	exon	129745203	129745266	1000	+	.	gene_id "MSTRG.212428"; transcript_id "ENST00000371106"; exon_number "4"; gene_name "XPNPEP2"; ref_gene_id "ENSG00000122121";
chrX	StringTie	exon	129746236	129746340	1000	+	.	gene_id "MSTRG.212428"; transcript_id "ENST00000371106"; exon_number "5"; gene_name "XPNPEP2"; ref_gene_id "ENSG00000122121";
chrX	StringTie	exon	129746595	129746681	1000	+	.	gene_id "MSTRG.212428"; transcript_id "ENST00000371106"; exon_number "6"; gene_name "XPNPEP2"; ref_gene_id "ENSG00000122121";
chrX	StringTie	exon	129747607	129747753	1000	+	.	gene_id "MSTRG.212428"; transcript_id "ENST00000371106"; exon_number "7"; gene_name "XPNPEP2"; ref_gene_id "ENSG00000122121";
chrX	StringTie	exon	129750468	129750569	1000	+	.	gene_id "MSTRG.212428"; transcript_id "ENST00000371106"; exon_number "8"; gene_name "XPNPEP2"; ref_gene_id "ENSG00000122121";
chrX	StringTie	exon	129751745	129751826	1000	+	.	gene_id "MSTRG.212428"; transcript_id "ENST00000371106"; exon_number "9"; gene_name "XPNPEP2"; ref_gene_id "ENSG00000122121";
chrX	StringTie	exon	129752150	129752345	1000	+	.	gene_id "MSTRG.212428"; transcript_id "ENST00000371106"; exon_number "10"; gene_name "XPNPEP2"; ref_gene_id "ENSG00000122121";
chrX	StringTie	exon	129753159	129753248	1000	+	.	gene_id "MSTRG.212428"; transcript_id "ENST00000371106"; exon_number "11"; gene_name "XPNPEP2"; ref_gene_id "ENSG00000122121";
chrX	StringTie	exon	129754472	129754581	1000	+	.	gene_id "MSTRG.212428"; transcript_id "ENST00000371106"; exon_number "12"; gene_name "XPNPEP2"; ref_gene_id "ENSG00000122121";
chrX	StringTie	exon	129755294	129755371	1000	+	.	gene_id "MSTRG.212428"; transcript_id "ENST00000371106"; exon_number "13"; gene_name "XPNPEP2"; ref_gene_id "ENSG00000122121";
chrX	StringTie	exon	129756484	129756555	1000	+	.	gene_id "MSTRG.212428"; transcript_id "ENST00000371106"; exon_number "14"; gene_name "XPNPEP2"; ref_gene_id "ENSG00000122121";
chrX	StringTie	exon	129759180	129759240	1000	+	.	gene_id "MSTRG.212428"; transcript_id "ENST00000371106"; exon_number "15"; gene_name "XPNPEP2"; ref_gene_id "ENSG00000122121";
chrX	StringTie	exon	129760512	129760581	1000	+	.	gene_id "MSTRG.212428"; transcript_id "ENST00000371106"; exon_number "16"; gene_name "XPNPEP2"; ref_gene_id "ENSG00000122121";
chrX	StringTie	exon	129761172	129761276	1000	+	.	gene_id "MSTRG.212428"; transcript_id "ENST00000371106"; exon_number "17"; gene_name "XPNPEP2"; ref_gene_id "ENSG00000122121";
chrX	StringTie	exon	129762006	129762065	1000	+	.	gene_id "MSTRG.212428"; transcript_id "ENST00000371106"; exon_number "18"; gene_name "XPNPEP2"; ref_gene_id "ENSG00000122121";
chrX	StringTie	exon	129762694	129762770	1000	+	.	gene_id "MSTRG.212428"; transcript_id "ENST00000371106"; exon_number "19"; gene_name "XPNPEP2"; ref_gene_id "ENSG00000122121";
chrX	StringTie	exon	129767603	129767692	1000	+	.	gene_id "MSTRG.212428"; transcript_id "ENST00000371106"; exon_number "20"; gene_name "XPNPEP2"; ref_gene_id "ENSG00000122121";
chrX	StringTie	exon	129768291	129769538	1000	+	.	gene_id "MSTRG.212428"; transcript_id "ENST00000371106"; exon_number "21"; gene_name "XPNPEP2"; ref_gene_id "ENSG00000122121";
chrX	StringTie	transcript	129738651	129770823	1000	+	.	gene_id "MSTRG.212428"; transcript_id "MSTRG.212428.1";
chrX	StringTie	exon	129738651	129739262	1000	+	.	gene_id "MSTRG.212428"; transcript_id "MSTRG.212428.1"; exon_number "1";
chrX	StringTie	exon	129742108	129742181	1000	+	.	gene_id "MSTRG.212428"; transcript_id "MSTRG.212428.1"; exon_number "2";
chrX	StringTie	exon	129743961	129744071	1000	+	.	gene_id "MSTRG.212428"; transcript_id "MSTRG.212428.1"; exon_number "3";
chrX	StringTie	exon	129745203	129745266	1000	+	.	gene_id "MSTRG.212428"; transcript_id "MSTRG.212428.1"; exon_number "4";
chrX	StringTie	exon	129746245	129746340	1000	+	.	gene_id "MSTRG.212428"; transcript_id "MSTRG.212428.1"; exon_number "5";
chrX	StringTie	exon	129746595	129746681	1000	+	.	gene_id "MSTRG.212428"; transcript_id "MSTRG.212428.1"; exon_number "6";
chrX	StringTie	exon	129747607	129747753	1000	+	.	gene_id "MSTRG.212428"; transcript_id "MSTRG.212428.1"; exon_number "7";
chrX	StringTie	exon	129750468	129750569	1000	+	.	gene_id "MSTRG.212428"; transcript_id "MSTRG.212428.1"; exon_number "8";
chrX	StringTie	exon	129751745	129751826	1000	+	.	gene_id "MSTRG.212428"; transcript_id "MSTRG.212428.1"; exon_number "9";
chrX	StringTie	exon	129752150	129752345	1000	+	.	gene_id "MSTRG.212428"; transcript_id "MSTRG.212428.1"; exon_number "10";
chrX	StringTie	exon	129753159	129753248	1000	+	.	gene_id "MSTRG.212428"; transcript_id "MSTRG.212428.1"; exon_number "11";
chrX	StringTie	exon	129754472	129754581	1000	+	.	gene_id "MSTRG.212428"; transcript_id "MSTRG.212428.1"; exon_number "12";
chrX	StringTie	exon	129755294	129755371	1000	+	.	gene_id "MSTRG.212428"; transcript_id "MSTRG.212428.1"; exon_number "13";
chrX	StringTie	exon	129756484	129756555	1000	+	.	gene_id "MSTRG.212428"; transcript_id "MSTRG.212428.1"; exon_number "14";
chrX	StringTie	exon	129759180	129759240	1000	+	.	gene_id "MSTRG.212428"; transcript_id "MSTRG.212428.1"; exon_number "15";
chrX	StringTie	exon	129760512	129760581	1000	+	.	gene_id "MSTRG.212428"; transcript_id "MSTRG.212428.1"; exon_number "16";
chrX	StringTie	exon	129761172	129761276	1000	+	.	gene_id "MSTRG.212428"; transcript_id "MSTRG.212428.1"; exon_number "17";
chrX	StringTie	exon	129762006	129762065	1000	+	.	gene_id "MSTRG.212428"; transcript_id "MSTRG.212428.1"; exon_number "18";
chrX	StringTie	exon	129762694	129762770	1000	+	.	gene_id "MSTRG.212428"; transcript_id "MSTRG.212428.1"; exon_number "19";
chrX	StringTie	exon	129767603	129767692	1000	+	.	gene_id "MSTRG.212428"; transcript_id "MSTRG.212428.1"; exon_number "20";
chrX	StringTie	exon	129768291	129770823	1000	+	.	gene_id "MSTRG.212428"; transcript_id "MSTRG.212428.1"; exon_number "21";
chrX	StringTie	transcript	129738830	129770754	1000	+	.	gene_id "MSTRG.212428"; transcript_id "MSTRG.212428.10";
chrX	StringTie	exon	129738830	129739262	1000	+	.	gene_id "MSTRG.212428"; transcript_id "MSTRG.212428.10"; exon_number "1";
chrX	StringTie	exon	129742108	129742181	1000	+	.	gene_id "MSTRG.212428"; transcript_id "MSTRG.212428.10"; exon_number "2";
chrX	StringTie	exon	129743961	129744071	1000	+	.	gene_id "MSTRG.212428"; transcript_id "MSTRG.212428.10"; exon_number "3";
chrX	StringTie	exon	129745203	129745266	1000	+	.	gene_id "MSTRG.212428"; transcript_id "MSTRG.212428.10"; exon_number "4";
chrX	StringTie	exon	129746236	129746340	1000	+	.	gene_id "MSTRG.212428"; transcript_id "MSTRG.212428.10"; exon_number "5";
chrX	StringTie	exon	129746595	129746681	1000	+	.	gene_id "MSTRG.212428"; transcript_id "MSTRG.212428.10"; exon_number "6";
chrX	StringTie	exon	129747607	129747753	1000	+	.	gene_id "MSTRG.212428"; transcript_id "MSTRG.212428.10"; exon_number "7";
chrX	StringTie	exon	129750468	129750569	1000	+	.	gene_id "MSTRG.212428"; transcript_id "MSTRG.212428.10"; exon_number "8";
chrX	StringTie	exon	129751745	129751826	1000	+	.	gene_id "MSTRG.212428"; transcript_id "MSTRG.212428.10"; exon_number "9";
chrX	StringTie	exon	129752150	129752345	1000	+	.	gene_id "MSTRG.212428"; transcript_id "MSTRG.212428.10"; exon_number "10";
chrX	StringTie	exon	129753159	129753248	1000	+	.	gene_id "MSTRG.212428"; transcript_id "MSTRG.212428.10"; exon_number "11";
chrX	StringTie	exon	129754472	129754581	1000	+	.	gene_id "MSTRG.212428"; transcript_id "MSTRG.212428.10"; exon_number "12";
chrX	StringTie	exon	129755294	129755371	1000	+	.	gene_id "MSTRG.212428"; transcript_id "MSTRG.212428.10"; exon_number "13";
chrX	StringTie	exon	129756484	129756555	1000	+	.	gene_id "MSTRG.212428"; transcript_id "MSTRG.212428.10"; exon_number "14";
chrX	StringTie	exon	129759180	129759240	1000	+	.	gene_id "MSTRG.212428"; transcript_id "MSTRG.212428.10"; exon_number "15";
chrX	StringTie	exon	129760512	129760581	1000	+	.	gene_id "MSTRG.212428"; transcript_id "MSTRG.212428.10"; exon_number "16";
chrX	StringTie	exon	129761172	129761276	1000	+	.	gene_id "MSTRG.212428"; transcript_id "MSTRG.212428.10"; exon_number "17";
chrX	StringTie	exon	129762006	129762065	1000	+	.	gene_id "MSTRG.212428"; transcript_id "MSTRG.212428.10"; exon_number "18";
chrX	StringTie	exon	129762694	129762770	1000	+	.	gene_id "MSTRG.212428"; transcript_id "MSTRG.212428.10"; exon_number "19";
chrX	StringTie	exon	129767603	129767692	1000	+	.	gene_id "MSTRG.212428"; transcript_id "MSTRG.212428.10"; exon_number "20";
chrX	StringTie	exon	129767996	129770754	1000	+	.	gene_id "MSTRG.212428"; transcript_id "MSTRG.212428.10"; exon_number "21";
chrX	StringTie	transcript	129738847	129770818	1000	+	.	gene_id "MSTRG.212428"; transcript_id "MSTRG.212428.11";
chrX	StringTie	exon	129738847	129739262	1000	+	.	gene_id "MSTRG.212428"; transcript_id "MSTRG.212428.11"; exon_number "1";
chrX	StringTie	exon	129742108	129742181	1000	+	.	gene_id "MSTRG.212428"; transcript_id "MSTRG.212428.11"; exon_number "2";
chrX	StringTie	exon	129743961	129744071	1000	+	.	gene_id "MSTRG.212428"; transcript_id "MSTRG.212428.11"; exon_number "3";
chrX	StringTie	exon	129745203	129745266	1000	+	.	gene_id "MSTRG.212428"; transcript_id "MSTRG.212428.11"; exon_number "4";
chrX	StringTie	exon	129746245	129746340	1000	+	.	gene_id "MSTRG.212428"; transcript_id "MSTRG.212428.11"; exon_number "5";
chrX	StringTie	exon	129746595	129746681	1000	+	.	gene_id "MSTRG.212428"; transcript_id "MSTRG.212428.11"; exon_number "6";
chrX	StringTie	exon	129747607	129747753	1000	+	.	gene_id "MSTRG.212428"; transcript_id "MSTRG.212428.11"; exon_number "7";
chrX	StringTie	exon	129750468	129750593	1000	+	.	gene_id "MSTRG.212428"; transcript_id "MSTRG.212428.11"; exon_number "8";
chrX	StringTie	exon	129751745	129751826	1000	+	.	gene_id "MSTRG.212428"; transcript_id "MSTRG.212428.11"; exon_number "9";
chrX	StringTie	exon	129752150	129752345	1000	+	.	gene_id "MSTRG.212428"; transcript_id "MSTRG.212428.11"; exon_number "10";
chrX	StringTie	exon	129753159	129753248	1000	+	.	gene_id "MSTRG.212428"; transcript_id "MSTRG.212428.11"; exon_number "11";
chrX	StringTie	exon	129754472	129754581	1000	+	.	gene_id "MSTRG.212428"; transcript_id "MSTRG.212428.11"; exon_number "12";
chrX	StringTie	exon	129755294	129755371	1000	+	.	gene_id "MSTRG.212428"; transcript_id "MSTRG.212428.11"; exon_number "13";
chrX	StringTie	exon	129756484	129756555	1000	+	.	gene_id "MSTRG.212428"; transcript_id "MSTRG.212428.11"; exon_number "14";
chrX	StringTie	exon	129759180	129759240	1000	+	.	gene_id "MSTRG.212428"; transcript_id "MSTRG.212428.11"; exon_number "15";
chrX	StringTie	exon	129760512	129760581	1000	+	.	gene_id "MSTRG.212428"; transcript_id "MSTRG.212428.11"; exon_number "16";
chrX	StringTie	exon	129761172	129761276	1000	+	.	gene_id "MSTRG.212428"; transcript_id "MSTRG.212428.11"; exon_number "17";
chrX	StringTie	exon	129762006	129762065	1000	+	.	gene_id "MSTRG.212428"; transcript_id "MSTRG.212428.11"; exon_number "18";
chrX	StringTie	exon	129762694	129762770	1000	+	.	gene_id "MSTRG.212428"; transcript_id "MSTRG.212428.11"; exon_number "19";
chrX	StringTie	exon	129767603	129767692	1000	+	.	gene_id "MSTRG.212428"; transcript_id "MSTRG.212428.11"; exon_number "20";
chrX	StringTie	exon	129767996	129768190	1000	+	.	gene_id "MSTRG.212428"; transcript_id "MSTRG.212428.11"; exon_number "21";
chrX	StringTie	exon	129768291	129770818	1000	+	.	gene_id "MSTRG.212428"; transcript_id "MSTRG.212428.11"; exon_number "22";
chrX	StringTie	transcript	129738871	129769555	1000	+	.	gene_id "MSTRG.212428"; transcript_id "MSTRG.212428.12";
chrX	StringTie	exon	129738871	129739262	1000	+	.	gene_id "MSTRG.212428"; transcript_id "MSTRG.212428.12"; exon_number "1";
chrX	StringTie	exon	129743961	129744071	1000	+	.	gene_id "MSTRG.212428"; transcript_id "MSTRG.212428.12"; exon_number "2";
chrX	StringTie	exon	129745203	129745266	1000	+	.	gene_id "MSTRG.212428"; transcript_id "MSTRG.212428.12"; exon_number "3";
chrX	StringTie	exon	129746245	129746340	1000	+	.	gene_id "MSTRG.212428"; transcript_id "MSTRG.212428.12"; exon_number "4";
chrX	StringTie	exon	129746595	129746681	1000	+	.	gene_id "MSTRG.212428"; transcript_id "MSTRG.212428.12"; exon_number "5";
chrX	StringTie	exon	129747607	129747753	1000	+	.	gene_id "MSTRG.212428"; transcript_id "MSTRG.212428.12"; exon_number "6";
chrX	StringTie	exon	129750468	129750569	1000	+	.	gene_id "MSTRG.212428"; transcript_id "MSTRG.212428.12"; exon_number "7";
chrX	StringTie	exon	129751745	129751826	1000	+	.	gene_id "MSTRG.212428"; transcript_id "MSTRG.212428.12"; exon_number "8";
chrX	StringTie	exon	129752150	129752345	1000	+	.	gene_id "MSTRG.212428"; transcript_id "MSTRG.212428.12"; exon_number "9";
chrX	StringTie	exon	129753159	129753248	1000	+	.	gene_id "MSTRG.212428"; transcript_id "MSTRG.212428.12"; exon_number "10";
chrX	StringTie	exon	129754472	129754581	1000	+	.	gene_id "MSTRG.212428"; transcript_id "MSTRG.212428.12"; exon_number "11";
chrX	StringTie	exon	129755294	129755371	1000	+	.	gene_id "MSTRG.212428"; transcript_id "MSTRG.212428.12"; exon_number "12";
chrX	StringTie	exon	129756484	129756555	1000	+	.	gene_id "MSTRG.212428"; transcript_id "MSTRG.212428.12"; exon_number "13";
chrX	StringTie	exon	129759180	129759240	1000	+	.	gene_id "MSTRG.212428"; transcript_id "MSTRG.212428.12"; exon_number "14";
chrX	StringTie	exon	129760512	129760581	1000	+	.	gene_id "MSTRG.212428"; transcript_id "MSTRG.212428.12"; exon_number "15";
chrX	StringTie	exon	129761172	129761276	1000	+	.	gene_id "MSTRG.212428"; transcript_id "MSTRG.212428.12"; exon_number "16";
chrX	StringTie	exon	129762006	129762065	1000	+	.	gene_id "MSTRG.212428"; transcript_id "MSTRG.212428.12"; exon_number "17";
chrX	StringTie	exon	129762694	129762770	1000	+	.	gene_id "MSTRG.212428"; transcript_id "MSTRG.212428.12"; exon_number "18";
chrX	StringTie	exon	129767603	129767692	1000	+	.	gene_id "MSTRG.212428"; transcript_id "MSTRG.212428.12"; exon_number "19";
chrX	StringTie	exon	129768291	129769555	1000	+	.	gene_id "MSTRG.212428"; transcript_id "MSTRG.212428.12"; exon_number "20";
chrX	StringTie	transcript	129738874	129770763	1000	+	.	gene_id "MSTRG.212428"; transcript_id "MSTRG.212428.13";
chrX	StringTie	exon	129738874	129739262	1000	+	.	gene_id "MSTRG.212428"; transcript_id "MSTRG.212428.13"; exon_number "1";
chrX	StringTie	exon	129743961	129744071	1000	+	.	gene_id "MSTRG.212428"; transcript_id "MSTRG.212428.13"; exon_number "2";
chrX	StringTie	exon	129745203	129745266	1000	+	.	gene_id "MSTRG.212428"; transcript_id "MSTRG.212428.13"; exon_number "3";
chrX	StringTie	exon	129746236	129746340	1000	+	.	gene_id "MSTRG.212428"; transcript_id "MSTRG.212428.13"; exon_number "4";
chrX	StringTie	exon	129746595	129746681	1000	+	.	gene_id "MSTRG.212428"; transcript_id "MSTRG.212428.13"; exon_number "5";
chrX	StringTie	exon	129747607	129747753	1000	+	.	gene_id "MSTRG.212428"; transcript_id "MSTRG.212428.13"; exon_number "6";
chrX	StringTie	exon	129750468	129750569	1000	+	.	gene_id "MSTRG.212428"; transcript_id "MSTRG.212428.13"; exon_number "7";
chrX	StringTie	exon	129751745	129751826	1000	+	.	gene_id "MSTRG.212428"; transcript_id "MSTRG.212428.13"; exon_number "8";
chrX	StringTie	exon	129752150	129752345	1000	+	.	gene_id "MSTRG.212428"; transcript_id "MSTRG.212428.13"; exon_number "9";
chrX	StringTie	exon	129753159	129753248	1000	+	.	gene_id "MSTRG.212428"; transcript_id "MSTRG.212428.13"; exon_number "10";
chrX	StringTie	exon	129754472	129754581	1000	+	.	gene_id "MSTRG.212428"; transcript_id "MSTRG.212428.13"; exon_number "11";
chrX	StringTie	exon	129755294	129755371	1000	+	.	gene_id "MSTRG.212428"; transcript_id "MSTRG.212428.13"; exon_number "12";
chrX	StringTie	exon	129756484	129756555	1000	+	.	gene_id "MSTRG.212428"; transcript_id "MSTRG.212428.13"; exon_number "13";
chrX	StringTie	exon	129759180	129759240	1000	+	.	gene_id "MSTRG.212428"; transcript_id "MSTRG.212428.13"; exon_number "14";
chrX	StringTie	exon	129760512	129760581	1000	+	.	gene_id "MSTRG.212428"; transcript_id "MSTRG.212428.13"; exon_number "15";
chrX	StringTie	exon	129761172	129761276	1000	+	.	gene_id "MSTRG.212428"; transcript_id "MSTRG.212428.13"; exon_number "16";
chrX	StringTie	exon	129762006	129762065	1000	+	.	gene_id "MSTRG.212428"; transcript_id "MSTRG.212428.13"; exon_number "17";
chrX	StringTie	exon	129762694	129762770	1000	+	.	gene_id "MSTRG.212428"; transcript_id "MSTRG.212428.13"; exon_number "18";
chrX	StringTie	exon	129767603	129767692	1000	+	.	gene_id "MSTRG.212428"; transcript_id "MSTRG.212428.13"; exon_number "19";
chrX	StringTie	exon	129768291	129770763	1000	+	.	gene_id "MSTRG.212428"; transcript_id "MSTRG.212428.13"; exon_number "20";
chrX	StringTie	transcript	129738874	129770753	1000	+	.	gene_id "MSTRG.212428"; transcript_id "MSTRG.212428.14";
chrX	StringTie	exon	129738874	129739262	1000	+	.	gene_id "MSTRG.212428"; transcript_id "MSTRG.212428.14"; exon_number "1";
chrX	StringTie	exon	129742108	129742181	1000	+	.	gene_id "MSTRG.212428"; transcript_id "MSTRG.212428.14"; exon_number "2";
chrX	StringTie	exon	129743961	129744071	1000	+	.	gene_id "MSTRG.212428"; transcript_id "MSTRG.212428.14"; exon_number "3";
chrX	StringTie	exon	129745203	129745266	1000	+	.	gene_id "MSTRG.212428"; transcript_id "MSTRG.212428.14"; exon_number "4";
chrX	StringTie	exon	129746245	129746340	1000	+	.	gene_id "MSTRG.212428"; transcript_id "MSTRG.212428.14"; exon_number "5";
chrX	StringTie	exon	129746595	129746681	1000	+	.	gene_id "MSTRG.212428"; transcript_id "MSTRG.212428.14"; exon_number "6";
chrX	StringTie	exon	129747607	129747753	1000	+	.	gene_id "MSTRG.212428"; transcript_id "MSTRG.212428.14"; exon_number "7";
chrX	StringTie	exon	129750468	129750569	1000	+	.	gene_id "MSTRG.212428"; transcript_id "MSTRG.212428.14"; exon_number "8";
chrX	StringTie	exon	129751745	129751826	1000	+	.	gene_id "MSTRG.212428"; transcript_id "MSTRG.212428.14"; exon_number "9";
chrX	StringTie	exon	129752150	129752345	1000	+	.	gene_id "MSTRG.212428"; transcript_id "MSTRG.212428.14"; exon_number "10";
chrX	StringTie	exon	129753159	129753248	1000	+	.	gene_id "MSTRG.212428"; transcript_id "MSTRG.212428.14"; exon_number "11";
chrX	StringTie	exon	129754472	129754581	1000	+	.	gene_id "MSTRG.212428"; transcript_id "MSTRG.212428.14"; exon_number "12";
chrX	StringTie	exon	129755294	129755371	1000	+	.	gene_id "MSTRG.212428"; transcript_id "MSTRG.212428.14"; exon_number "13";
chrX	StringTie	exon	129756484	129756555	1000	+	.	gene_id "MSTRG.212428"; transcript_id "MSTRG.212428.14"; exon_number "14";
chrX	StringTie	exon	129759180	129759240	1000	+	.	gene_id "MSTRG.212428"; transcript_id "MSTRG.212428.14"; exon_number "15";
chrX	StringTie	exon	129760512	129760581	1000	+	.	gene_id "MSTRG.212428"; transcript_id "MSTRG.212428.14"; exon_number "16";
chrX	StringTie	exon	129761172	129761276	1000	+	.	gene_id "MSTRG.212428"; transcript_id "MSTRG.212428.14"; exon_number "17";
chrX	StringTie	exon	129762006	129762065	1000	+	.	gene_id "MSTRG.212428"; transcript_id "MSTRG.212428.14"; exon_number "18";
chrX	StringTie	exon	129762694	129762770	1000	+	.	gene_id "MSTRG.212428"; transcript_id "MSTRG.212428.14"; exon_number "19";
chrX	StringTie	exon	129767603	129767692	1000	+	.	gene_id "MSTRG.212428"; transcript_id "MSTRG.212428.14"; exon_number "20";
chrX	StringTie	exon	129768291	129768646	1000	+	.	gene_id "MSTRG.212428"; transcript_id "MSTRG.212428.14"; exon_number "21";
chrX	StringTie	exon	129768734	129770753	1000	+	.	gene_id "MSTRG.212428"; transcript_id "MSTRG.212428.14"; exon_number "22";
chrX	StringTie	transcript	129738883	129770763	1000	+	.	gene_id "MSTRG.212428"; transcript_id "MSTRG.212428.15";
chrX	StringTie	exon	129738883	129739262	1000	+	.	gene_id "MSTRG.212428"; transcript_id "MSTRG.212428.15"; exon_number "1";
chrX	StringTie	exon	129742108	129742181	1000	+	.	gene_id "MSTRG.212428"; transcript_id "MSTRG.212428.15"; exon_number "2";
chrX	StringTie	exon	129743961	129744071	1000	+	.	gene_id "MSTRG.212428"; transcript_id "MSTRG.212428.15"; exon_number "3";
chrX	StringTie	exon	129745203	129745266	1000	+	.	gene_id "MSTRG.212428"; transcript_id "MSTRG.212428.15"; exon_number "4";
chrX	StringTie	exon	129746245	129746340	1000	+	.	gene_id "MSTRG.212428"; transcript_id "MSTRG.212428.15"; exon_number "5";
chrX	StringTie	exon	129746595	129746681	1000	+	.	gene_id "MSTRG.212428"; transcript_id "MSTRG.212428.15"; exon_number "6";
chrX	StringTie	exon	129747607	129747753	1000	+	.	gene_id "MSTRG.212428"; transcript_id "MSTRG.212428.15"; exon_number "7";
chrX	StringTie	exon	129750468	129750569	1000	+	.	gene_id "MSTRG.212428"; transcript_id "MSTRG.212428.15"; exon_number "8";
chrX	StringTie	exon	129751745	129751826	1000	+	.	gene_id "MSTRG.212428"; transcript_id "MSTRG.212428.15"; exon_number "9";
chrX	StringTie	exon	129752150	129752345	1000	+	.	gene_id "MSTRG.212428"; transcript_id "MSTRG.212428.15"; exon_number "10";
chrX	StringTie	exon	129753159	129753248	1000	+	.	gene_id "MSTRG.212428"; transcript_id "MSTRG.212428.15"; exon_number "11";
chrX	StringTie	exon	129754472	129754581	1000	+	.	gene_id "MSTRG.212428"; transcript_id "MSTRG.212428.15"; exon_number "12";
chrX	StringTie	exon	129755294	129755371	1000	+	.	gene_id "MSTRG.212428"; transcript_id "MSTRG.212428.15"; exon_number "13";
chrX	StringTie	exon	129756484	129756555	1000	+	.	gene_id "MSTRG.212428"; transcript_id "MSTRG.212428.15"; exon_number "14";
chrX	StringTie	exon	129759180	129759240	1000	+	.	gene_id "MSTRG.212428"; transcript_id "MSTRG.212428.15"; exon_number "15";
chrX	StringTie	exon	129760443	129760581	1000	+	.	gene_id "MSTRG.212428"; transcript_id "MSTRG.212428.15"; exon_number "16";
chrX	StringTie	exon	129761172	129761276	1000	+	.	gene_id "MSTRG.212428"; transcript_id "MSTRG.212428.15"; exon_number "17";
chrX	StringTie	exon	129762006	129762065	1000	+	.	gene_id "MSTRG.212428"; transcript_id "MSTRG.212428.15"; exon_number "18";
chrX	StringTie	exon	129762694	129762770	1000	+	.	gene_id "MSTRG.212428"; transcript_id "MSTRG.212428.15"; exon_number "19";
chrX	StringTie	exon	129767603	129767692	1000	+	.	gene_id "MSTRG.212428"; transcript_id "MSTRG.212428.15"; exon_number "20";
chrX	StringTie	exon	129768291	129770763	1000	+	.	gene_id "MSTRG.212428"; transcript_id "MSTRG.212428.15"; exon_number "21";
chrX	StringTie	transcript	129738931	129752323	1000	+	.	gene_id "MSTRG.212428"; transcript_id "MSTRG.212428.16";
chrX	StringTie	exon	129738931	129739262	1000	+	.	gene_id "MSTRG.212428"; transcript_id "MSTRG.212428.16"; exon_number "1";
chrX	StringTie	exon	129742108	129742181	1000	+	.	gene_id "MSTRG.212428"; transcript_id "MSTRG.212428.16"; exon_number "2";
chrX	StringTie	exon	129744018	129744071	1000	+	.	gene_id "MSTRG.212428"; transcript_id "MSTRG.212428.16"; exon_number "3";
chrX	StringTie	exon	129745203	129745266	1000	+	.	gene_id "MSTRG.212428"; transcript_id "MSTRG.212428.16"; exon_number "4";
chrX	StringTie	exon	129746236	129746340	1000	+	.	gene_id "MSTRG.212428"; transcript_id "MSTRG.212428.16"; exon_number "5";
chrX	StringTie	exon	129746595	129746681	1000	+	.	gene_id "MSTRG.212428"; transcript_id "MSTRG.212428.16"; exon_number "6";
chrX	StringTie	exon	129747607	129747753	1000	+	.	gene_id "MSTRG.212428"; transcript_id "MSTRG.212428.16"; exon_number "7";
chrX	StringTie	exon	129750468	129750569	1000	+	.	gene_id "MSTRG.212428"; transcript_id "MSTRG.212428.16"; exon_number "8";
chrX	StringTie	exon	129752150	129752323	1000	+	.	gene_id "MSTRG.212428"; transcript_id "MSTRG.212428.16"; exon_number "9";
chrX	StringTie	transcript	129738935	129770762	1000	+	.	gene_id "MSTRG.212428"; transcript_id "MSTRG.212428.17";
chrX	StringTie	exon	129738935	129739262	1000	+	.	gene_id "MSTRG.212428"; transcript_id "MSTRG.212428.17"; exon_number "1";
chrX	StringTie	exon	129742060	129742181	1000	+	.	gene_id "MSTRG.212428"; transcript_id "MSTRG.212428.17"; exon_number "2";
chrX	StringTie	exon	129743961	129744071	1000	+	.	gene_id "MSTRG.212428"; transcript_id "MSTRG.212428.17"; exon_number "3";
chrX	StringTie	exon	129745203	129745266	1000	+	.	gene_id "MSTRG.212428"; transcript_id "MSTRG.212428.17"; exon_number "4";
chrX	StringTie	exon	129746245	129746340	1000	+	.	gene_id "MSTRG.212428"; transcript_id "MSTRG.212428.17"; exon_number "5";
chrX	StringTie	exon	129746595	129746681	1000	+	.	gene_id "MSTRG.212428"; transcript_id "MSTRG.212428.17"; exon_number "6";
chrX	StringTie	exon	129747607	129747753	1000	+	.	gene_id "MSTRG.212428"; transcript_id "MSTRG.212428.17"; exon_number "7";
chrX	StringTie	exon	129750468	129750569	1000	+	.	gene_id "MSTRG.212428"; transcript_id "MSTRG.212428.17"; exon_number "8";
chrX	StringTie	exon	129751745	129751826	1000	+	.	gene_id "MSTRG.212428"; transcript_id "MSTRG.212428.17"; exon_number "9";
chrX	StringTie	exon	129752150	129752345	1000	+	.	gene_id "MSTRG.212428"; transcript_id "MSTRG.212428.17"; exon_number "10";
chrX	StringTie	exon	129753159	129753248	1000	+	.	gene_id "MSTRG.212428"; transcript_id "MSTRG.212428.17"; exon_number "11";
chrX	StringTie	exon	129754472	129754581	1000	+	.	gene_id "MSTRG.212428"; transcript_id "MSTRG.212428.17"; exon_number "12";
chrX	StringTie	exon	129755294	129755371	1000	+	.	gene_id "MSTRG.212428"; transcript_id "MSTRG.212428.17"; exon_number "13";
chrX	StringTie	exon	129756484	129756555	1000	+	.	gene_id "MSTRG.212428"; transcript_id "MSTRG.212428.17"; exon_number "14";
chrX	StringTie	exon	129759180	129759240	1000	+	.	gene_id "MSTRG.212428"; transcript_id "MSTRG.212428.17"; exon_number "15";
chrX	StringTie	exon	129760512	129760581	1000	+	.	gene_id "MSTRG.212428"; transcript_id "MSTRG.212428.17"; exon_number "16";
chrX	StringTie	exon	129761172	129761276	1000	+	.	gene_id "MSTRG.212428"; transcript_id "MSTRG.212428.17"; exon_number "17";
chrX	StringTie	exon	129762006	129762065	1000	+	.	gene_id "MSTRG.212428"; transcript_id "MSTRG.212428.17"; exon_number "18";
chrX	StringTie	exon	129762694	129762770	1000	+	.	gene_id "MSTRG.212428"; transcript_id "MSTRG.212428.17"; exon_number "19";
chrX	StringTie	exon	129767603	129767692	1000	+	.	gene_id "MSTRG.212428"; transcript_id "MSTRG.212428.17"; exon_number "20";
chrX	StringTie	exon	129767996	129770762	1000	+	.	gene_id "MSTRG.212428"; transcript_id "MSTRG.212428.17"; exon_number "21";
chrX	StringTie	transcript	129738935	129770761	1000	+	.	gene_id "MSTRG.212428"; transcript_id "MSTRG.212428.18";
chrX	StringTie	exon	129738935	129739262	1000	+	.	gene_id "MSTRG.212428"; transcript_id "MSTRG.212428.18"; exon_number "1";
chrX	StringTie	exon	129742108	129742181	1000	+	.	gene_id "MSTRG.212428"; transcript_id "MSTRG.212428.18"; exon_number "2";
chrX	StringTie	exon	129743961	129744071	1000	+	.	gene_id "MSTRG.212428"; transcript_id "MSTRG.212428.18"; exon_number "3";
chrX	StringTie	exon	129745203	129745266	1000	+	.	gene_id "MSTRG.212428"; transcript_id "MSTRG.212428.18"; exon_number "4";
chrX	StringTie	exon	129746245	129746340	1000	+	.	gene_id "MSTRG.212428"; transcript_id "MSTRG.212428.18"; exon_number "5";
chrX	StringTie	exon	129746595	129746681	1000	+	.	gene_id "MSTRG.212428"; transcript_id "MSTRG.212428.18"; exon_number "6";
chrX	StringTie	exon	129747607	129747753	1000	+	.	gene_id "MSTRG.212428"; transcript_id "MSTRG.212428.18"; exon_number "7";
chrX	StringTie	exon	129750468	129750569	1000	+	.	gene_id "MSTRG.212428"; transcript_id "MSTRG.212428.18"; exon_number "8";
chrX	StringTie	exon	129751745	129751826	1000	+	.	gene_id "MSTRG.212428"; transcript_id "MSTRG.212428.18"; exon_number "9";
chrX	StringTie	exon	129752150	129752345	1000	+	.	gene_id "MSTRG.212428"; transcript_id "MSTRG.212428.18"; exon_number "10";
chrX	StringTie	exon	129753159	129753248	1000	+	.	gene_id "MSTRG.212428"; transcript_id "MSTRG.212428.18"; exon_number "11";
chrX	StringTie	exon	129754472	129754581	1000	+	.	gene_id "MSTRG.212428"; transcript_id "MSTRG.212428.18"; exon_number "12";
chrX	StringTie	exon	129755294	129755371	1000	+	.	gene_id "MSTRG.212428"; transcript_id "MSTRG.212428.18"; exon_number "13";
chrX	StringTie	exon	129756484	129756555	1000	+	.	gene_id "MSTRG.212428"; transcript_id "MSTRG.212428.18"; exon_number "14";
chrX	StringTie	exon	129759180	129759240	1000	+	.	gene_id "MSTRG.212428"; transcript_id "MSTRG.212428.18"; exon_number "15";
chrX	StringTie	exon	129760515	129760581	1000	+	.	gene_id "MSTRG.212428"; transcript_id "MSTRG.212428.18"; exon_number "16";
chrX	StringTie	exon	129761172	129761276	1000	+	.	gene_id "MSTRG.212428"; transcript_id "MSTRG.212428.18"; exon_number "17";
chrX	StringTie	exon	129762006	129762065	1000	+	.	gene_id "MSTRG.212428"; transcript_id "MSTRG.212428.18"; exon_number "18";
chrX	StringTie	exon	129762694	129762770	1000	+	.	gene_id "MSTRG.212428"; transcript_id "MSTRG.212428.18"; exon_number "19";
chrX	StringTie	exon	129767603	129767692	1000	+	.	gene_id "MSTRG.212428"; transcript_id "MSTRG.212428.18"; exon_number "20";
chrX	StringTie	exon	129767996	129770761	1000	+	.	gene_id "MSTRG.212428"; transcript_id "MSTRG.212428.18"; exon_number "21";
chrX	StringTie	transcript	129738940	129769603	1000	+	.	gene_id "MSTRG.212428"; transcript_id "MSTRG.212428.19";
chrX	StringTie	exon	129738940	129739262	1000	+	.	gene_id "MSTRG.212428"; transcript_id "MSTRG.212428.19"; exon_number "1";
chrX	StringTie	exon	129742108	129742181	1000	+	.	gene_id "MSTRG.212428"; transcript_id "MSTRG.212428.19"; exon_number "2";
chrX	StringTie	exon	129743961	129744071	1000	+	.	gene_id "MSTRG.212428"; transcript_id "MSTRG.212428.19"; exon_number "3";
chrX	StringTie	exon	129745203	129745266	1000	+	.	gene_id "MSTRG.212428"; transcript_id "MSTRG.212428.19"; exon_number "4";
chrX	StringTie	exon	129746245	129746340	1000	+	.	gene_id "MSTRG.212428"; transcript_id "MSTRG.212428.19"; exon_number "5";
chrX	StringTie	exon	129746595	129746681	1000	+	.	gene_id "MSTRG.212428"; transcript_id "MSTRG.212428.19"; exon_number "6";
chrX	StringTie	exon	129747607	129747753	1000	+	.	gene_id "MSTRG.212428"; transcript_id "MSTRG.212428.19"; exon_number "7";
chrX	StringTie	exon	129750468	129750569	1000	+	.	gene_id "MSTRG.212428"; transcript_id "MSTRG.212428.19"; exon_number "8";
chrX	StringTie	exon	129751745	129751826	1000	+	.	gene_id "MSTRG.212428"; transcript_id "MSTRG.212428.19"; exon_number "9";
chrX	StringTie	exon	129752150	129752345	1000	+	.	gene_id "MSTRG.212428"; transcript_id "MSTRG.212428.19"; exon_number "10";
chrX	StringTie	exon	129753159	129753248	1000	+	.	gene_id "MSTRG.212428"; transcript_id "MSTRG.212428.19"; exon_number "11";
chrX	StringTie	exon	129754472	129754581	1000	+	.	gene_id "MSTRG.212428"; transcript_id "MSTRG.212428.19"; exon_number "12";
chrX	StringTie	exon	129755294	129755371	1000	+	.	gene_id "MSTRG.212428"; transcript_id "MSTRG.212428.19"; exon_number "13";
chrX	StringTie	exon	129756484	129756555	1000	+	.	gene_id "MSTRG.212428"; transcript_id "MSTRG.212428.19"; exon_number "14";
chrX	StringTie	exon	129759180	129759240	1000	+	.	gene_id "MSTRG.212428"; transcript_id "MSTRG.212428.19"; exon_number "15";
chrX	StringTie	exon	129760512	129760581	1000	+	.	gene_id "MSTRG.212428"; transcript_id "MSTRG.212428.19"; exon_number "16";
chrX	StringTie	exon	129761172	129761276	1000	+	.	gene_id "MSTRG.212428"; transcript_id "MSTRG.212428.19"; exon_number "17";
chrX	StringTie	exon	129762006	129762065	1000	+	.	gene_id "MSTRG.212428"; transcript_id "MSTRG.212428.19"; exon_number "18";
chrX	StringTie	exon	129762694	129762770	1000	+	.	gene_id "MSTRG.212428"; transcript_id "MSTRG.212428.19"; exon_number "19";
chrX	StringTie	exon	129768291	129769603	1000	+	.	gene_id "MSTRG.212428"; transcript_id "MSTRG.212428.19"; exon_number "20";
chrX	StringTie	transcript	129738691	129770829	1000	+	.	gene_id "MSTRG.212428"; transcript_id "MSTRG.212428.2";
chrX	StringTie	exon	129738691	129739262	1000	+	.	gene_id "MSTRG.212428"; transcript_id "MSTRG.212428.2"; exon_number "1";
chrX	StringTie	exon	129742108	129742181	1000	+	.	gene_id "MSTRG.212428"; transcript_id "MSTRG.212428.2"; exon_number "2";
chrX	StringTie	exon	129743961	129744071	1000	+	.	gene_id "MSTRG.212428"; transcript_id "MSTRG.212428.2"; exon_number "3";
chrX	StringTie	exon	129745203	129745266	1000	+	.	gene_id "MSTRG.212428"; transcript_id "MSTRG.212428.2"; exon_number "4";
chrX	StringTie	exon	129746245	129746340	1000	+	.	gene_id "MSTRG.212428"; transcript_id "MSTRG.212428.2"; exon_number "5";
chrX	StringTie	exon	129746595	129746681	1000	+	.	gene_id "MSTRG.212428"; transcript_id "MSTRG.212428.2"; exon_number "6";
chrX	StringTie	exon	129747607	129747753	1000	+	.	gene_id "MSTRG.212428"; transcript_id "MSTRG.212428.2"; exon_number "7";
chrX	StringTie	exon	129750468	129750569	1000	+	.	gene_id "MSTRG.212428"; transcript_id "MSTRG.212428.2"; exon_number "8";
chrX	StringTie	exon	129751745	129751826	1000	+	.	gene_id "MSTRG.212428"; transcript_id "MSTRG.212428.2"; exon_number "9";
chrX	StringTie	exon	129752150	129752345	1000	+	.	gene_id "MSTRG.212428"; transcript_id "MSTRG.212428.2"; exon_number "10";
chrX	StringTie	exon	129753159	129753248	1000	+	.	gene_id "MSTRG.212428"; transcript_id "MSTRG.212428.2"; exon_number "11";
chrX	StringTie	exon	129754472	129754581	1000	+	.	gene_id "MSTRG.212428"; transcript_id "MSTRG.212428.2"; exon_number "12";
chrX	StringTie	exon	129755294	129755371	1000	+	.	gene_id "MSTRG.212428"; transcript_id "MSTRG.212428.2"; exon_number "13";
chrX	StringTie	exon	129756484	129756555	1000	+	.	gene_id "MSTRG.212428"; transcript_id "MSTRG.212428.2"; exon_number "14";
chrX	StringTie	exon	129759180	129759240	1000	+	.	gene_id "MSTRG.212428"; transcript_id "MSTRG.212428.2"; exon_number "15";
chrX	StringTie	exon	129760512	129760581	1000	+	.	gene_id "MSTRG.212428"; transcript_id "MSTRG.212428.2"; exon_number "16";
chrX	StringTie	exon	129761172	129761276	1000	+	.	gene_id "MSTRG.212428"; transcript_id "MSTRG.212428.2"; exon_number "17";
chrX	StringTie	exon	129762006	129762065	1000	+	.	gene_id "MSTRG.212428"; transcript_id "MSTRG.212428.2"; exon_number "18";
chrX	StringTie	exon	129762694	129762770	1000	+	.	gene_id "MSTRG.212428"; transcript_id "MSTRG.212428.2"; exon_number "19";
chrX	StringTie	exon	129767603	129767692	1000	+	.	gene_id "MSTRG.212428"; transcript_id "MSTRG.212428.2"; exon_number "20";
chrX	StringTie	exon	129767996	129770829	1000	+	.	gene_id "MSTRG.212428"; transcript_id "MSTRG.212428.2"; exon_number "21";
chrX	StringTie	transcript	129738946	129769553	1000	+	.	gene_id "MSTRG.212428"; transcript_id "MSTRG.212428.20";
chrX	StringTie	exon	129738946	129739262	1000	+	.	gene_id "MSTRG.212428"; transcript_id "MSTRG.212428.20"; exon_number "1";
chrX	StringTie	exon	129742108	129742181	1000	+	.	gene_id "MSTRG.212428"; transcript_id "MSTRG.212428.20"; exon_number "2";
chrX	StringTie	exon	129743961	129744071	1000	+	.	gene_id "MSTRG.212428"; transcript_id "MSTRG.212428.20"; exon_number "3";
chrX	StringTie	exon	129745203	129745266	1000	+	.	gene_id "MSTRG.212428"; transcript_id "MSTRG.212428.20"; exon_number "4";
chrX	StringTie	exon	129746236	129746340	1000	+	.	gene_id "MSTRG.212428"; transcript_id "MSTRG.212428.20"; exon_number "5";
chrX	StringTie	exon	129746595	129746681	1000	+	.	gene_id "MSTRG.212428"; transcript_id "MSTRG.212428.20"; exon_number "6";
chrX	StringTie	exon	129747607	129747753	1000	+	.	gene_id "MSTRG.212428"; transcript_id "MSTRG.212428.20"; exon_number "7";
chrX	StringTie	exon	129750468	129750569	1000	+	.	gene_id "MSTRG.212428"; transcript_id "MSTRG.212428.20"; exon_number "8";
chrX	StringTie	exon	129751745	129751826	1000	+	.	gene_id "MSTRG.212428"; transcript_id "MSTRG.212428.20"; exon_number "9";
chrX	StringTie	exon	129752150	129752345	1000	+	.	gene_id "MSTRG.212428"; transcript_id "MSTRG.212428.20"; exon_number "10";
chrX	StringTie	exon	129753159	129753248	1000	+	.	gene_id "MSTRG.212428"; transcript_id "MSTRG.212428.20"; exon_number "11";
chrX	StringTie	exon	129754472	129754581	1000	+	.	gene_id "MSTRG.212428"; transcript_id "MSTRG.212428.20"; exon_number "12";
chrX	StringTie	exon	129755294	129755371	1000	+	.	gene_id "MSTRG.212428"; transcript_id "MSTRG.212428.20"; exon_number "13";
chrX	StringTie	exon	129756484	129756555	1000	+	.	gene_id "MSTRG.212428"; transcript_id "MSTRG.212428.20"; exon_number "14";
chrX	StringTie	exon	129759180	129759217	1000	+	.	gene_id "MSTRG.212428"; transcript_id "MSTRG.212428.20"; exon_number "15";
chrX	StringTie	exon	129761186	129761276	1000	+	.	gene_id "MSTRG.212428"; transcript_id "MSTRG.212428.20"; exon_number "16";
chrX	StringTie	exon	129762006	129762065	1000	+	.	gene_id "MSTRG.212428"; transcript_id "MSTRG.212428.20"; exon_number "17";
chrX	StringTie	exon	129762694	129762770	1000	+	.	gene_id "MSTRG.212428"; transcript_id "MSTRG.212428.20"; exon_number "18";
chrX	StringTie	exon	129767603	129767692	1000	+	.	gene_id "MSTRG.212428"; transcript_id "MSTRG.212428.20"; exon_number "19";
chrX	StringTie	exon	129768291	129769553	1000	+	.	gene_id "MSTRG.212428"; transcript_id "MSTRG.212428.20"; exon_number "20";
chrX	StringTie	transcript	129738946	129770762	1000	+	.	gene_id "MSTRG.212428"; transcript_id "MSTRG.212428.21";
chrX	StringTie	exon	129738946	129739262	1000	+	.	gene_id "MSTRG.212428"; transcript_id "MSTRG.212428.21"; exon_number "1";
chrX	StringTie	exon	129742108	129742181	1000	+	.	gene_id "MSTRG.212428"; transcript_id "MSTRG.212428.21"; exon_number "2";
chrX	StringTie	exon	129743961	129744071	1000	+	.	gene_id "MSTRG.212428"; transcript_id "MSTRG.212428.21"; exon_number "3";
chrX	StringTie	exon	129745203	129745266	1000	+	.	gene_id "MSTRG.212428"; transcript_id "MSTRG.212428.21"; exon_number "4";
chrX	StringTie	exon	129746236	129746340	1000	+	.	gene_id "MSTRG.212428"; transcript_id "MSTRG.212428.21"; exon_number "5";
chrX	StringTie	exon	129746595	129746681	1000	+	.	gene_id "MSTRG.212428"; transcript_id "MSTRG.212428.21"; exon_number "6";
chrX	StringTie	exon	129747607	129747753	1000	+	.	gene_id "MSTRG.212428"; transcript_id "MSTRG.212428.21"; exon_number "7";
chrX	StringTie	exon	129750468	129750569	1000	+	.	gene_id "MSTRG.212428"; transcript_id "MSTRG.212428.21"; exon_number "8";
chrX	StringTie	exon	129751745	129751826	1000	+	.	gene_id "MSTRG.212428"; transcript_id "MSTRG.212428.21"; exon_number "9";
chrX	StringTie	exon	129752150	129752345	1000	+	.	gene_id "MSTRG.212428"; transcript_id "MSTRG.212428.21"; exon_number "10";
chrX	StringTie	exon	129753159	129753248	1000	+	.	gene_id "MSTRG.212428"; transcript_id "MSTRG.212428.21"; exon_number "11";
chrX	StringTie	exon	129754472	129754581	1000	+	.	gene_id "MSTRG.212428"; transcript_id "MSTRG.212428.21"; exon_number "12";
chrX	StringTie	exon	129755294	129755371	1000	+	.	gene_id "MSTRG.212428"; transcript_id "MSTRG.212428.21"; exon_number "13";
chrX	StringTie	exon	129756484	129756555	1000	+	.	gene_id "MSTRG.212428"; transcript_id "MSTRG.212428.21"; exon_number "14";
chrX	StringTie	exon	129759180	129759240	1000	+	.	gene_id "MSTRG.212428"; transcript_id "MSTRG.212428.21"; exon_number "15";
chrX	StringTie	exon	129760443	129760581	1000	+	.	gene_id "MSTRG.212428"; transcript_id "MSTRG.212428.21"; exon_number "16";
chrX	StringTie	exon	129761172	129761276	1000	+	.	gene_id "MSTRG.212428"; transcript_id "MSTRG.212428.21"; exon_number "17";
chrX	StringTie	exon	129762006	129762065	1000	+	.	gene_id "MSTRG.212428"; transcript_id "MSTRG.212428.21"; exon_number "18";
chrX	StringTie	exon	129762694	129762770	1000	+	.	gene_id "MSTRG.212428"; transcript_id "MSTRG.212428.21"; exon_number "19";
chrX	StringTie	exon	129767603	129767692	1000	+	.	gene_id "MSTRG.212428"; transcript_id "MSTRG.212428.21"; exon_number "20";
chrX	StringTie	exon	129767996	129770762	1000	+	.	gene_id "MSTRG.212428"; transcript_id "MSTRG.212428.21"; exon_number "21";
chrX	StringTie	transcript	129738948	129770762	1000	+	.	gene_id "MSTRG.212428"; transcript_id "MSTRG.212428.22";
chrX	StringTie	exon	129738948	129739262	1000	+	.	gene_id "MSTRG.212428"; transcript_id "MSTRG.212428.22"; exon_number "1";
chrX	StringTie	exon	129742108	129742154	1000	+	.	gene_id "MSTRG.212428"; transcript_id "MSTRG.212428.22"; exon_number "2";
chrX	StringTie	exon	129743961	129744071	1000	+	.	gene_id "MSTRG.212428"; transcript_id "MSTRG.212428.22"; exon_number "3";
chrX	StringTie	exon	129745203	129745266	1000	+	.	gene_id "MSTRG.212428"; transcript_id "MSTRG.212428.22"; exon_number "4";
chrX	StringTie	exon	129746236	129746340	1000	+	.	gene_id "MSTRG.212428"; transcript_id "MSTRG.212428.22"; exon_number "5";
chrX	StringTie	exon	129746595	129746681	1000	+	.	gene_id "MSTRG.212428"; transcript_id "MSTRG.212428.22"; exon_number "6";
chrX	StringTie	exon	129747607	129747753	1000	+	.	gene_id "MSTRG.212428"; transcript_id "MSTRG.212428.22"; exon_number "7";
chrX	StringTie	exon	129750468	129750569	1000	+	.	gene_id "MSTRG.212428"; transcript_id "MSTRG.212428.22"; exon_number "8";
chrX	StringTie	exon	129751745	129751826	1000	+	.	gene_id "MSTRG.212428"; transcript_id "MSTRG.212428.22"; exon_number "9";
chrX	StringTie	exon	129752150	129752345	1000	+	.	gene_id "MSTRG.212428"; transcript_id "MSTRG.212428.22"; exon_number "10";
chrX	StringTie	exon	129753159	129753248	1000	+	.	gene_id "MSTRG.212428"; transcript_id "MSTRG.212428.22"; exon_number "11";
chrX	StringTie	exon	129754472	129754581	1000	+	.	gene_id "MSTRG.212428"; transcript_id "MSTRG.212428.22"; exon_number "12";
chrX	StringTie	exon	129755294	129755371	1000	+	.	gene_id "MSTRG.212428"; transcript_id "MSTRG.212428.22"; exon_number "13";
chrX	StringTie	exon	129756484	129756555	1000	+	.	gene_id "MSTRG.212428"; transcript_id "MSTRG.212428.22"; exon_number "14";
chrX	StringTie	exon	129759180	129759240	1000	+	.	gene_id "MSTRG.212428"; transcript_id "MSTRG.212428.22"; exon_number "15";
chrX	StringTie	exon	129760512	129760581	1000	+	.	gene_id "MSTRG.212428"; transcript_id "MSTRG.212428.22"; exon_number "16";
chrX	StringTie	exon	129761172	129761276	1000	+	.	gene_id "MSTRG.212428"; transcript_id "MSTRG.212428.22"; exon_number "17";
chrX	StringTie	exon	129762006	129762065	1000	+	.	gene_id "MSTRG.212428"; transcript_id "MSTRG.212428.22"; exon_number "18";
chrX	StringTie	exon	129762694	129762770	1000	+	.	gene_id "MSTRG.212428"; transcript_id "MSTRG.212428.22"; exon_number "19";
chrX	StringTie	exon	129767603	129767692	1000	+	.	gene_id "MSTRG.212428"; transcript_id "MSTRG.212428.22"; exon_number "20";
chrX	StringTie	exon	129768291	129770762	1000	+	.	gene_id "MSTRG.212428"; transcript_id "MSTRG.212428.22"; exon_number "21";
chrX	StringTie	transcript	129738952	129770557	1000	+	.	gene_id "MSTRG.212428"; transcript_id "MSTRG.212428.23";
chrX	StringTie	exon	129738952	129739262	1000	+	.	gene_id "MSTRG.212428"; transcript_id "MSTRG.212428.23"; exon_number "1";
chrX	StringTie	exon	129742108	129742181	1000	+	.	gene_id "MSTRG.212428"; transcript_id "MSTRG.212428.23"; exon_number "2";
chrX	StringTie	exon	129743961	129744071	1000	+	.	gene_id "MSTRG.212428"; transcript_id "MSTRG.212428.23"; exon_number "3";
chrX	StringTie	exon	129745203	129745266	1000	+	.	gene_id "MSTRG.212428"; transcript_id "MSTRG.212428.23"; exon_number "4";
chrX	StringTie	exon	129746236	129746340	1000	+	.	gene_id "MSTRG.212428"; transcript_id "MSTRG.212428.23"; exon_number "5";
chrX	StringTie	exon	129746595	129746681	1000	+	.	gene_id "MSTRG.212428"; transcript_id "MSTRG.212428.23"; exon_number "6";
chrX	StringTie	exon	129750468	129750569	1000	+	.	gene_id "MSTRG.212428"; transcript_id "MSTRG.212428.23"; exon_number "7";
chrX	StringTie	exon	129751745	129751826	1000	+	.	gene_id "MSTRG.212428"; transcript_id "MSTRG.212428.23"; exon_number "8";
chrX	StringTie	exon	129752150	129752345	1000	+	.	gene_id "MSTRG.212428"; transcript_id "MSTRG.212428.23"; exon_number "9";
chrX	StringTie	exon	129753159	129753248	1000	+	.	gene_id "MSTRG.212428"; transcript_id "MSTRG.212428.23"; exon_number "10";
chrX	StringTie	exon	129754472	129754581	1000	+	.	gene_id "MSTRG.212428"; transcript_id "MSTRG.212428.23"; exon_number "11";
chrX	StringTie	exon	129755294	129755371	1000	+	.	gene_id "MSTRG.212428"; transcript_id "MSTRG.212428.23"; exon_number "12";
chrX	StringTie	exon	129756484	129756555	1000	+	.	gene_id "MSTRG.212428"; transcript_id "MSTRG.212428.23"; exon_number "13";
chrX	StringTie	exon	129759180	129759240	1000	+	.	gene_id "MSTRG.212428"; transcript_id "MSTRG.212428.23"; exon_number "14";
chrX	StringTie	exon	129760512	129760581	1000	+	.	gene_id "MSTRG.212428"; transcript_id "MSTRG.212428.23"; exon_number "15";
chrX	StringTie	exon	129761172	129761276	1000	+	.	gene_id "MSTRG.212428"; transcript_id "MSTRG.212428.23"; exon_number "16";
chrX	StringTie	exon	129762006	129762065	1000	+	.	gene_id "MSTRG.212428"; transcript_id "MSTRG.212428.23"; exon_number "17";
chrX	StringTie	exon	129762694	129762770	1000	+	.	gene_id "MSTRG.212428"; transcript_id "MSTRG.212428.23"; exon_number "18";
chrX	StringTie	exon	129767603	129767692	1000	+	.	gene_id "MSTRG.212428"; transcript_id "MSTRG.212428.23"; exon_number "19";
chrX	StringTie	exon	129768291	129770557	1000	+	.	gene_id "MSTRG.212428"; transcript_id "MSTRG.212428.23"; exon_number "20";
chrX	StringTie	transcript	129738958	129770754	1000	+	.	gene_id "MSTRG.212428"; transcript_id "MSTRG.212428.24";
chrX	StringTie	exon	129738958	129739262	1000	+	.	gene_id "MSTRG.212428"; transcript_id "MSTRG.212428.24"; exon_number "1";
chrX	StringTie	exon	129742108	129742181	1000	+	.	gene_id "MSTRG.212428"; transcript_id "MSTRG.212428.24"; exon_number "2";
chrX	StringTie	exon	129743961	129744071	1000	+	.	gene_id "MSTRG.212428"; transcript_id "MSTRG.212428.24"; exon_number "3";
chrX	StringTie	exon	129745203	129745266	1000	+	.	gene_id "MSTRG.212428"; transcript_id "MSTRG.212428.24"; exon_number "4";
chrX	StringTie	exon	129746245	129746340	1000	+	.	gene_id "MSTRG.212428"; transcript_id "MSTRG.212428.24"; exon_number "5";
chrX	StringTie	exon	129746595	129746681	1000	+	.	gene_id "MSTRG.212428"; transcript_id "MSTRG.212428.24"; exon_number "6";
chrX	StringTie	exon	129747607	129747753	1000	+	.	gene_id "MSTRG.212428"; transcript_id "MSTRG.212428.24"; exon_number "7";
chrX	StringTie	exon	129750468	129750569	1000	+	.	gene_id "MSTRG.212428"; transcript_id "MSTRG.212428.24"; exon_number "8";
chrX	StringTie	exon	129751745	129751826	1000	+	.	gene_id "MSTRG.212428"; transcript_id "MSTRG.212428.24"; exon_number "9";
chrX	StringTie	exon	129752150	129752345	1000	+	.	gene_id "MSTRG.212428"; transcript_id "MSTRG.212428.24"; exon_number "10";
chrX	StringTie	exon	129753159	129753248	1000	+	.	gene_id "MSTRG.212428"; transcript_id "MSTRG.212428.24"; exon_number "11";
chrX	StringTie	exon	129754472	129754581	1000	+	.	gene_id "MSTRG.212428"; transcript_id "MSTRG.212428.24"; exon_number "12";
chrX	StringTie	exon	129755294	129755371	1000	+	.	gene_id "MSTRG.212428"; transcript_id "MSTRG.212428.24"; exon_number "13";
chrX	StringTie	exon	129756484	129756555	1000	+	.	gene_id "MSTRG.212428"; transcript_id "MSTRG.212428.24"; exon_number "14";
chrX	StringTie	exon	129759180	129759240	1000	+	.	gene_id "MSTRG.212428"; transcript_id "MSTRG.212428.24"; exon_number "15";
chrX	StringTie	exon	129760512	129760581	1000	+	.	gene_id "MSTRG.212428"; transcript_id "MSTRG.212428.24"; exon_number "16";
chrX	StringTie	exon	129761172	129761276	1000	+	.	gene_id "MSTRG.212428"; transcript_id "MSTRG.212428.24"; exon_number "17";
chrX	StringTie	exon	129762006	129762065	1000	+	.	gene_id "MSTRG.212428"; transcript_id "MSTRG.212428.24"; exon_number "18";
chrX	StringTie	exon	129762694	129762770	1000	+	.	gene_id "MSTRG.212428"; transcript_id "MSTRG.212428.24"; exon_number "19";
chrX	StringTie	exon	129767603	129767692	1000	+	.	gene_id "MSTRG.212428"; transcript_id "MSTRG.212428.24"; exon_number "20";
chrX	StringTie	exon	129768291	129769593	1000	+	.	gene_id "MSTRG.212428"; transcript_id "MSTRG.212428.24"; exon_number "21";
chrX	StringTie	exon	129769651	129770754	1000	+	.	gene_id "MSTRG.212428"; transcript_id "MSTRG.212428.24"; exon_number "22";
chrX	StringTie	transcript	129738962	129770758	1000	+	.	gene_id "MSTRG.212428"; transcript_id "MSTRG.212428.25";
chrX	StringTie	exon	129738962	129739262	1000	+	.	gene_id "MSTRG.212428"; transcript_id "MSTRG.212428.25"; exon_number "1";
chrX	StringTie	exon	129742108	129742181	1000	+	.	gene_id "MSTRG.212428"; transcript_id "MSTRG.212428.25"; exon_number "2";
chrX	StringTie	exon	129743961	129744071	1000	+	.	gene_id "MSTRG.212428"; transcript_id "MSTRG.212428.25"; exon_number "3";
chrX	StringTie	exon	129745203	129745266	1000	+	.	gene_id "MSTRG.212428"; transcript_id "MSTRG.212428.25"; exon_number "4";
chrX	StringTie	exon	129746236	129746340	1000	+	.	gene_id "MSTRG.212428"; transcript_id "MSTRG.212428.25"; exon_number "5";
chrX	StringTie	exon	129746595	129746681	1000	+	.	gene_id "MSTRG.212428"; transcript_id "MSTRG.212428.25"; exon_number "6";
chrX	StringTie	exon	129747607	129747753	1000	+	.	gene_id "MSTRG.212428"; transcript_id "MSTRG.212428.25"; exon_number "7";
chrX	StringTie	exon	129750468	129750569	1000	+	.	gene_id "MSTRG.212428"; transcript_id "MSTRG.212428.25"; exon_number "8";
chrX	StringTie	exon	129751745	129751826	1000	+	.	gene_id "MSTRG.212428"; transcript_id "MSTRG.212428.25"; exon_number "9";
chrX	StringTie	exon	129752150	129752345	1000	+	.	gene_id "MSTRG.212428"; transcript_id "MSTRG.212428.25"; exon_number "10";
chrX	StringTie	exon	129753159	129753248	1000	+	.	gene_id "MSTRG.212428"; transcript_id "MSTRG.212428.25"; exon_number "11";
chrX	StringTie	exon	129754472	129754581	1000	+	.	gene_id "MSTRG.212428"; transcript_id "MSTRG.212428.25"; exon_number "12";
chrX	StringTie	exon	129755294	129755371	1000	+	.	gene_id "MSTRG.212428"; transcript_id "MSTRG.212428.25"; exon_number "13";
chrX	StringTie	exon	129756484	129756555	1000	+	.	gene_id "MSTRG.212428"; transcript_id "MSTRG.212428.25"; exon_number "14";
chrX	StringTie	exon	129759180	129759240	1000	+	.	gene_id "MSTRG.212428"; transcript_id "MSTRG.212428.25"; exon_number "15";
chrX	StringTie	exon	129760512	129760581	1000	+	.	gene_id "MSTRG.212428"; transcript_id "MSTRG.212428.25"; exon_number "16";
chrX	StringTie	exon	129761172	129761276	1000	+	.	gene_id "MSTRG.212428"; transcript_id "MSTRG.212428.25"; exon_number "17";
chrX	StringTie	exon	129762006	129762065	1000	+	.	gene_id "MSTRG.212428"; transcript_id "MSTRG.212428.25"; exon_number "18";
chrX	StringTie	exon	129762694	129762770	1000	+	.	gene_id "MSTRG.212428"; transcript_id "MSTRG.212428.25"; exon_number "19";
chrX	StringTie	exon	129767603	129767692	1000	+	.	gene_id "MSTRG.212428"; transcript_id "MSTRG.212428.25"; exon_number "20";
chrX	StringTie	exon	129767996	129768190	1000	+	.	gene_id "MSTRG.212428"; transcript_id "MSTRG.212428.25"; exon_number "21";
chrX	StringTie	exon	129768291	129768646	1000	+	.	gene_id "MSTRG.212428"; transcript_id "MSTRG.212428.25"; exon_number "22";
chrX	StringTie	exon	129768734	129770758	1000	+	.	gene_id "MSTRG.212428"; transcript_id "MSTRG.212428.25"; exon_number "23";
chrX	StringTie	transcript	129738963	129749475	1000	+	.	gene_id "MSTRG.212428"; transcript_id "MSTRG.212428.26";
chrX	StringTie	exon	129738963	129739262	1000	+	.	gene_id "MSTRG.212428"; transcript_id "MSTRG.212428.26"; exon_number "1";
chrX	StringTie	exon	129742108	129742181	1000	+	.	gene_id "MSTRG.212428"; transcript_id "MSTRG.212428.26"; exon_number "2";
chrX	StringTie	exon	129744004	129744071	1000	+	.	gene_id "MSTRG.212428"; transcript_id "MSTRG.212428.26"; exon_number "3";
chrX	StringTie	exon	129745203	129745266	1000	+	.	gene_id "MSTRG.212428"; transcript_id "MSTRG.212428.26"; exon_number "4";
chrX	StringTie	exon	129746236	129746340	1000	+	.	gene_id "MSTRG.212428"; transcript_id "MSTRG.212428.26"; exon_number "5";
chrX	StringTie	exon	129746595	129746681	1000	+	.	gene_id "MSTRG.212428"; transcript_id "MSTRG.212428.26"; exon_number "6";
chrX	StringTie	exon	129747607	129749475	1000	+	.	gene_id "MSTRG.212428"; transcript_id "MSTRG.212428.26"; exon_number "7";
chrX	StringTie	transcript	129738974	129770762	1000	+	.	gene_id "MSTRG.212428"; transcript_id "MSTRG.212428.27";
chrX	StringTie	exon	129738974	129739262	1000	+	.	gene_id "MSTRG.212428"; transcript_id "MSTRG.212428.27"; exon_number "1";
chrX	StringTie	exon	129742108	129742181	1000	+	.	gene_id "MSTRG.212428"; transcript_id "MSTRG.212428.27"; exon_number "2";
chrX	StringTie	exon	129743961	129744071	1000	+	.	gene_id "MSTRG.212428"; transcript_id "MSTRG.212428.27"; exon_number "3";
chrX	StringTie	exon	129745203	129745266	1000	+	.	gene_id "MSTRG.212428"; transcript_id "MSTRG.212428.27"; exon_number "4";
chrX	StringTie	exon	129746236	129746340	1000	+	.	gene_id "MSTRG.212428"; transcript_id "MSTRG.212428.27"; exon_number "5";
chrX	StringTie	exon	129746595	129746681	1000	+	.	gene_id "MSTRG.212428"; transcript_id "MSTRG.212428.27"; exon_number "6";
chrX	StringTie	exon	129747607	129747753	1000	+	.	gene_id "MSTRG.212428"; transcript_id "MSTRG.212428.27"; exon_number "7";
chrX	StringTie	exon	129750468	129750569	1000	+	.	gene_id "MSTRG.212428"; transcript_id "MSTRG.212428.27"; exon_number "8";
chrX	StringTie	exon	129751745	129751826	1000	+	.	gene_id "MSTRG.212428"; transcript_id "MSTRG.212428.27"; exon_number "9";
chrX	StringTie	exon	129752150	129752345	1000	+	.	gene_id "MSTRG.212428"; transcript_id "MSTRG.212428.27"; exon_number "10";
chrX	StringTie	exon	129753159	129753248	1000	+	.	gene_id "MSTRG.212428"; transcript_id "MSTRG.212428.27"; exon_number "11";
chrX	StringTie	exon	129754472	129754581	1000	+	.	gene_id "MSTRG.212428"; transcript_id "MSTRG.212428.27"; exon_number "12";
chrX	StringTie	exon	129755294	129755371	1000	+	.	gene_id "MSTRG.212428"; transcript_id "MSTRG.212428.27"; exon_number "13";
chrX	StringTie	exon	129756484	129756555	1000	+	.	gene_id "MSTRG.212428"; transcript_id "MSTRG.212428.27"; exon_number "14";
chrX	StringTie	exon	129759180	129759240	1000	+	.	gene_id "MSTRG.212428"; transcript_id "MSTRG.212428.27"; exon_number "15";
chrX	StringTie	exon	129760512	129760581	1000	+	.	gene_id "MSTRG.212428"; transcript_id "MSTRG.212428.27"; exon_number "16";
chrX	StringTie	exon	129761172	129761276	1000	+	.	gene_id "MSTRG.212428"; transcript_id "MSTRG.212428.27"; exon_number "17";
chrX	StringTie	exon	129762006	129762065	1000	+	.	gene_id "MSTRG.212428"; transcript_id "MSTRG.212428.27"; exon_number "18";
chrX	StringTie	exon	129762694	129762770	1000	+	.	gene_id "MSTRG.212428"; transcript_id "MSTRG.212428.27"; exon_number "19";
chrX	StringTie	exon	129767603	129767692	1000	+	.	gene_id "MSTRG.212428"; transcript_id "MSTRG.212428.27"; exon_number "20";
chrX	StringTie	exon	129768251	129770762	1000	+	.	gene_id "MSTRG.212428"; transcript_id "MSTRG.212428.27"; exon_number "21";
chrX	StringTie	transcript	129738697	129770762	1000	+	.	gene_id "MSTRG.212428"; transcript_id "MSTRG.212428.3";
chrX	StringTie	exon	129738697	129739262	1000	+	.	gene_id "MSTRG.212428"; transcript_id "MSTRG.212428.3"; exon_number "1";
chrX	StringTie	exon	129742108	129742181	1000	+	.	gene_id "MSTRG.212428"; transcript_id "MSTRG.212428.3"; exon_number "2";
chrX	StringTie	exon	129743961	129744071	1000	+	.	gene_id "MSTRG.212428"; transcript_id "MSTRG.212428.3"; exon_number "3";
chrX	StringTie	exon	129745203	129745266	1000	+	.	gene_id "MSTRG.212428"; transcript_id "MSTRG.212428.3"; exon_number "4";
chrX	StringTie	exon	129746245	129746340	1000	+	.	gene_id "MSTRG.212428"; transcript_id "MSTRG.212428.3"; exon_number "5";
chrX	StringTie	exon	129746595	129746681	1000	+	.	gene_id "MSTRG.212428"; transcript_id "MSTRG.212428.3"; exon_number "6";
chrX	StringTie	exon	129747607	129747753	1000	+	.	gene_id "MSTRG.212428"; transcript_id "MSTRG.212428.3"; exon_number "7";
chrX	StringTie	exon	129750468	129750569	1000	+	.	gene_id "MSTRG.212428"; transcript_id "MSTRG.212428.3"; exon_number "8";
chrX	StringTie	exon	129751745	129751826	1000	+	.	gene_id "MSTRG.212428"; transcript_id "MSTRG.212428.3"; exon_number "9";
chrX	StringTie	exon	129752150	129752345	1000	+	.	gene_id "MSTRG.212428"; transcript_id "MSTRG.212428.3"; exon_number "10";
chrX	StringTie	exon	129753159	129753248	1000	+	.	gene_id "MSTRG.212428"; transcript_id "MSTRG.212428.3"; exon_number "11";
chrX	StringTie	exon	129754472	129754581	1000	+	.	gene_id "MSTRG.212428"; transcript_id "MSTRG.212428.3"; exon_number "12";
chrX	StringTie	exon	129755294	129755371	1000	+	.	gene_id "MSTRG.212428"; transcript_id "MSTRG.212428.3"; exon_number "13";
chrX	StringTie	exon	129756484	129756555	1000	+	.	gene_id "MSTRG.212428"; transcript_id "MSTRG.212428.3"; exon_number "14";
chrX	StringTie	exon	129759180	129759240	1000	+	.	gene_id "MSTRG.212428"; transcript_id "MSTRG.212428.3"; exon_number "15";
chrX	StringTie	exon	129760512	129760581	1000	+	.	gene_id "MSTRG.212428"; transcript_id "MSTRG.212428.3"; exon_number "16";
chrX	StringTie	exon	129761172	129761276	1000	+	.	gene_id "MSTRG.212428"; transcript_id "MSTRG.212428.3"; exon_number "17";
chrX	StringTie	exon	129762006	129762065	1000	+	.	gene_id "MSTRG.212428"; transcript_id "MSTRG.212428.3"; exon_number "18";
chrX	StringTie	exon	129762694	129762770	1000	+	.	gene_id "MSTRG.212428"; transcript_id "MSTRG.212428.3"; exon_number "19";
chrX	StringTie	exon	129767603	129767692	1000	+	.	gene_id "MSTRG.212428"; transcript_id "MSTRG.212428.3"; exon_number "20";
chrX	StringTie	exon	129767787	129768190	1000	+	.	gene_id "MSTRG.212428"; transcript_id "MSTRG.212428.3"; exon_number "21";
chrX	StringTie	exon	129768291	129770762	1000	+	.	gene_id "MSTRG.212428"; transcript_id "MSTRG.212428.3"; exon_number "22";
chrX	StringTie	transcript	129742084	129770762	1000	+	.	gene_id "MSTRG.212428"; transcript_id "MSTRG.212428.30";
chrX	StringTie	exon	129742084	129742154	1000	+	.	gene_id "MSTRG.212428"; transcript_id "MSTRG.212428.30"; exon_number "1";
chrX	StringTie	exon	129743961	129744071	1000	+	.	gene_id "MSTRG.212428"; transcript_id "MSTRG.212428.30"; exon_number "2";
chrX	StringTie	exon	129745203	129745266	1000	+	.	gene_id "MSTRG.212428"; transcript_id "MSTRG.212428.30"; exon_number "3";
chrX	StringTie	exon	129746236	129746340	1000	+	.	gene_id "MSTRG.212428"; transcript_id "MSTRG.212428.30"; exon_number "4";
chrX	StringTie	exon	129746595	129746681	1000	+	.	gene_id "MSTRG.212428"; transcript_id "MSTRG.212428.30"; exon_number "5";
chrX	StringTie	exon	129747607	129747753	1000	+	.	gene_id "MSTRG.212428"; transcript_id "MSTRG.212428.30"; exon_number "6";
chrX	StringTie	exon	129750468	129750569	1000	+	.	gene_id "MSTRG.212428"; transcript_id "MSTRG.212428.30"; exon_number "7";
chrX	StringTie	exon	129751745	129751826	1000	+	.	gene_id "MSTRG.212428"; transcript_id "MSTRG.212428.30"; exon_number "8";
chrX	StringTie	exon	129752150	129752345	1000	+	.	gene_id "MSTRG.212428"; transcript_id "MSTRG.212428.30"; exon_number "9";
chrX	StringTie	exon	129753159	129753248	1000	+	.	gene_id "MSTRG.212428"; transcript_id "MSTRG.212428.30"; exon_number "10";
chrX	StringTie	exon	129754472	129754581	1000	+	.	gene_id "MSTRG.212428"; transcript_id "MSTRG.212428.30"; exon_number "11";
chrX	StringTie	exon	129755294	129755371	1000	+	.	gene_id "MSTRG.212428"; transcript_id "MSTRG.212428.30"; exon_number "12";
chrX	StringTie	exon	129756484	129756555	1000	+	.	gene_id "MSTRG.212428"; transcript_id "MSTRG.212428.30"; exon_number "13";
chrX	StringTie	exon	129759180	129759240	1000	+	.	gene_id "MSTRG.212428"; transcript_id "MSTRG.212428.30"; exon_number "14";
chrX	StringTie	exon	129760512	129760581	1000	+	.	gene_id "MSTRG.212428"; transcript_id "MSTRG.212428.30"; exon_number "15";
chrX	StringTie	exon	129761172	129761276	1000	+	.	gene_id "MSTRG.212428"; transcript_id "MSTRG.212428.30"; exon_number "16";
chrX	StringTie	exon	129762006	129762065	1000	+	.	gene_id "MSTRG.212428"; transcript_id "MSTRG.212428.30"; exon_number "17";
chrX	StringTie	exon	129762694	129762770	1000	+	.	gene_id "MSTRG.212428"; transcript_id "MSTRG.212428.30"; exon_number "18";
chrX	StringTie	exon	129767603	129767692	1000	+	.	gene_id "MSTRG.212428"; transcript_id "MSTRG.212428.30"; exon_number "19";
chrX	StringTie	exon	129768251	129770762	1000	+	.	gene_id "MSTRG.212428"; transcript_id "MSTRG.212428.30"; exon_number "20";
chrX	StringTie	transcript	129754279	129770752	1000	+	.	gene_id "MSTRG.212428"; transcript_id "MSTRG.212428.31";
chrX	StringTie	exon	129754279	129754471	1000	+	.	gene_id "MSTRG.212428"; transcript_id "MSTRG.212428.31"; exon_number "1";
chrX	StringTie	exon	129755294	129755371	1000	+	.	gene_id "MSTRG.212428"; transcript_id "MSTRG.212428.31"; exon_number "2";
chrX	StringTie	exon	129756484	129756555	1000	+	.	gene_id "MSTRG.212428"; transcript_id "MSTRG.212428.31"; exon_number "3";
chrX	StringTie	exon	129759180	129759240	1000	+	.	gene_id "MSTRG.212428"; transcript_id "MSTRG.212428.31"; exon_number "4";
chrX	StringTie	exon	129760512	129760581	1000	+	.	gene_id "MSTRG.212428"; transcript_id "MSTRG.212428.31"; exon_number "5";
chrX	StringTie	exon	129761172	129761276	1000	+	.	gene_id "MSTRG.212428"; transcript_id "MSTRG.212428.31"; exon_number "6";
chrX	StringTie	exon	129762006	129762065	1000	+	.	gene_id "MSTRG.212428"; transcript_id "MSTRG.212428.31"; exon_number "7";
chrX	StringTie	exon	129762694	129762770	1000	+	.	gene_id "MSTRG.212428"; transcript_id "MSTRG.212428.31"; exon_number "8";
chrX	StringTie	exon	129767603	129767692	1000	+	.	gene_id "MSTRG.212428"; transcript_id "MSTRG.212428.31"; exon_number "9";
chrX	StringTie	exon	129768291	129770752	1000	+	.	gene_id "MSTRG.212428"; transcript_id "MSTRG.212428.31"; exon_number "10";
chrX	StringTie	transcript	129754728	129769625	1000	+	.	gene_id "MSTRG.212428"; transcript_id "MSTRG.212428.32";
chrX	StringTie	exon	129754728	129754850	1000	+	.	gene_id "MSTRG.212428"; transcript_id "MSTRG.212428.32"; exon_number "1";
chrX	StringTie	exon	129755294	129755371	1000	+	.	gene_id "MSTRG.212428"; transcript_id "MSTRG.212428.32"; exon_number "2";
chrX	StringTie	exon	129756484	129756555	1000	+	.	gene_id "MSTRG.212428"; transcript_id "MSTRG.212428.32"; exon_number "3";
chrX	StringTie	exon	129759180	129759240	1000	+	.	gene_id "MSTRG.212428"; transcript_id "MSTRG.212428.32"; exon_number "4";
chrX	StringTie	exon	129760512	129760581	1000	+	.	gene_id "MSTRG.212428"; transcript_id "MSTRG.212428.32"; exon_number "5";
chrX	StringTie	exon	129761172	129761276	1000	+	.	gene_id "MSTRG.212428"; transcript_id "MSTRG.212428.32"; exon_number "6";
chrX	StringTie	exon	129762006	129762065	1000	+	.	gene_id "MSTRG.212428"; transcript_id "MSTRG.212428.32"; exon_number "7";
chrX	StringTie	exon	129762694	129762770	1000	+	.	gene_id "MSTRG.212428"; transcript_id "MSTRG.212428.32"; exon_number "8";
chrX	StringTie	exon	129767603	129767692	1000	+	.	gene_id "MSTRG.212428"; transcript_id "MSTRG.212428.32"; exon_number "9";
chrX	StringTie	exon	129768291	129769625	1000	+	.	gene_id "MSTRG.212428"; transcript_id "MSTRG.212428.32"; exon_number "10";
chrX	StringTie	transcript	129755294	129759541	1000	+	.	gene_id "MSTRG.212428"; transcript_id "MSTRG.212428.33";
chrX	StringTie	exon	129755294	129755371	1000	+	.	gene_id "MSTRG.212428"; transcript_id "MSTRG.212428.33"; exon_number "1";
chrX	StringTie	exon	129756484	129756555	1000	+	.	gene_id "MSTRG.212428"; transcript_id "MSTRG.212428.33"; exon_number "2";
chrX	StringTie	exon	129759180	129759240	1000	+	.	gene_id "MSTRG.212428"; transcript_id "MSTRG.212428.33"; exon_number "3";
chrX	StringTie	exon	129759528	129759541	1000	+	.	gene_id "MSTRG.212428"; transcript_id "MSTRG.212428.33"; exon_number "4";
chrX	StringTie	transcript	129756388	129770763	1000	+	.	gene_id "MSTRG.212428"; transcript_id "MSTRG.212428.34";
chrX	StringTie	exon	129756388	129756555	1000	+	.	gene_id "MSTRG.212428"; transcript_id "MSTRG.212428.34"; exon_number "1";
chrX	StringTie	exon	129759180	129759240	1000	+	.	gene_id "MSTRG.212428"; transcript_id "MSTRG.212428.34"; exon_number "2";
chrX	StringTie	exon	129759525	129760581	1000	+	.	gene_id "MSTRG.212428"; transcript_id "MSTRG.212428.34"; exon_number "3";
chrX	StringTie	exon	129761172	129762065	1000	+	.	gene_id "MSTRG.212428"; transcript_id "MSTRG.212428.34"; exon_number "4";
chrX	StringTie	exon	129762694	129762770	1000	+	.	gene_id "MSTRG.212428"; transcript_id "MSTRG.212428.34"; exon_number "5";
chrX	StringTie	exon	129767603	129770763	1000	+	.	gene_id "MSTRG.212428"; transcript_id "MSTRG.212428.34"; exon_number "6";
chrX	StringTie	transcript	129759193	129769591	1000	+	.	gene_id "MSTRG.212428"; transcript_id "MSTRG.212428.35";
chrX	StringTie	exon	129759193	129759240	1000	+	.	gene_id "MSTRG.212428"; transcript_id "MSTRG.212428.35"; exon_number "1";
chrX	StringTie	exon	129761172	129761276	1000	+	.	gene_id "MSTRG.212428"; transcript_id "MSTRG.212428.35"; exon_number "2";
chrX	StringTie	exon	129762006	129762065	1000	+	.	gene_id "MSTRG.212428"; transcript_id "MSTRG.212428.35"; exon_number "3";
chrX	StringTie	exon	129762694	129762770	1000	+	.	gene_id "MSTRG.212428"; transcript_id "MSTRG.212428.35"; exon_number "4";
chrX	StringTie	exon	129767603	129767692	1000	+	.	gene_id "MSTRG.212428"; transcript_id "MSTRG.212428.35"; exon_number "5";
chrX	StringTie	exon	129768291	129769591	1000	+	.	gene_id "MSTRG.212428"; transcript_id "MSTRG.212428.35"; exon_number "6";
chrX	StringTie	transcript	129738701	129770762	1000	+	.	gene_id "MSTRG.212428"; transcript_id "MSTRG.212428.4";
chrX	StringTie	exon	129738701	129739262	1000	+	.	gene_id "MSTRG.212428"; transcript_id "MSTRG.212428.4"; exon_number "1";
chrX	StringTie	exon	129742108	129742181	1000	+	.	gene_id "MSTRG.212428"; transcript_id "MSTRG.212428.4"; exon_number "2";
chrX	StringTie	exon	129743961	129744071	1000	+	.	gene_id "MSTRG.212428"; transcript_id "MSTRG.212428.4"; exon_number "3";
chrX	StringTie	exon	129745203	129745266	1000	+	.	gene_id "MSTRG.212428"; transcript_id "MSTRG.212428.4"; exon_number "4";
chrX	StringTie	exon	129746245	129746340	1000	+	.	gene_id "MSTRG.212428"; transcript_id "MSTRG.212428.4"; exon_number "5";
chrX	StringTie	exon	129746595	129746681	1000	+	.	gene_id "MSTRG.212428"; transcript_id "MSTRG.212428.4"; exon_number "6";
chrX	StringTie	exon	129747607	129747753	1000	+	.	gene_id "MSTRG.212428"; transcript_id "MSTRG.212428.4"; exon_number "7";
chrX	StringTie	exon	129750468	129750569	1000	+	.	gene_id "MSTRG.212428"; transcript_id "MSTRG.212428.4"; exon_number "8";
chrX	StringTie	exon	129751745	129751826	1000	+	.	gene_id "MSTRG.212428"; transcript_id "MSTRG.212428.4"; exon_number "9";
chrX	StringTie	exon	129752150	129752345	1000	+	.	gene_id "MSTRG.212428"; transcript_id "MSTRG.212428.4"; exon_number "10";
chrX	StringTie	exon	129753159	129753248	1000	+	.	gene_id "MSTRG.212428"; transcript_id "MSTRG.212428.4"; exon_number "11";
chrX	StringTie	exon	129754472	129754581	1000	+	.	gene_id "MSTRG.212428"; transcript_id "MSTRG.212428.4"; exon_number "12";
chrX	StringTie	exon	129755294	129755371	1000	+	.	gene_id "MSTRG.212428"; transcript_id "MSTRG.212428.4"; exon_number "13";
chrX	StringTie	exon	129756484	129756555	1000	+	.	gene_id "MSTRG.212428"; transcript_id "MSTRG.212428.4"; exon_number "14";
chrX	StringTie	exon	129759180	129759240	1000	+	.	gene_id "MSTRG.212428"; transcript_id "MSTRG.212428.4"; exon_number "15";
chrX	StringTie	exon	129760515	129760581	1000	+	.	gene_id "MSTRG.212428"; transcript_id "MSTRG.212428.4"; exon_number "16";
chrX	StringTie	exon	129761172	129761276	1000	+	.	gene_id "MSTRG.212428"; transcript_id "MSTRG.212428.4"; exon_number "17";
chrX	StringTie	exon	129762006	129762065	1000	+	.	gene_id "MSTRG.212428"; transcript_id "MSTRG.212428.4"; exon_number "18";
chrX	StringTie	exon	129762694	129762770	1000	+	.	gene_id "MSTRG.212428"; transcript_id "MSTRG.212428.4"; exon_number "19";
chrX	StringTie	exon	129767603	129767692	1000	+	.	gene_id "MSTRG.212428"; transcript_id "MSTRG.212428.4"; exon_number "20";
chrX	StringTie	exon	129768291	129770762	1000	+	.	gene_id "MSTRG.212428"; transcript_id "MSTRG.212428.4"; exon_number "21";
chrX	StringTie	transcript	129738717	129770761	1000	+	.	gene_id "MSTRG.212428"; transcript_id "MSTRG.212428.5";
chrX	StringTie	exon	129738717	129739262	1000	+	.	gene_id "MSTRG.212428"; transcript_id "MSTRG.212428.5"; exon_number "1";
chrX	StringTie	exon	129742060	129742181	1000	+	.	gene_id "MSTRG.212428"; transcript_id "MSTRG.212428.5"; exon_number "2";
chrX	StringTie	exon	129743961	129744071	1000	+	.	gene_id "MSTRG.212428"; transcript_id "MSTRG.212428.5"; exon_number "3";
chrX	StringTie	exon	129745203	129745266	1000	+	.	gene_id "MSTRG.212428"; transcript_id "MSTRG.212428.5"; exon_number "4";
chrX	StringTie	exon	129746236	129746340	1000	+	.	gene_id "MSTRG.212428"; transcript_id "MSTRG.212428.5"; exon_number "5";
chrX	StringTie	exon	129746595	129746681	1000	+	.	gene_id "MSTRG.212428"; transcript_id "MSTRG.212428.5"; exon_number "6";
chrX	StringTie	exon	129747607	129747753	1000	+	.	gene_id "MSTRG.212428"; transcript_id "MSTRG.212428.5"; exon_number "7";
chrX	StringTie	exon	129750468	129750569	1000	+	.	gene_id "MSTRG.212428"; transcript_id "MSTRG.212428.5"; exon_number "8";
chrX	StringTie	exon	129751745	129751826	1000	+	.	gene_id "MSTRG.212428"; transcript_id "MSTRG.212428.5"; exon_number "9";
chrX	StringTie	exon	129752150	129752345	1000	+	.	gene_id "MSTRG.212428"; transcript_id "MSTRG.212428.5"; exon_number "10";
chrX	StringTie	exon	129753159	129753248	1000	+	.	gene_id "MSTRG.212428"; transcript_id "MSTRG.212428.5"; exon_number "11";
chrX	StringTie	exon	129754472	129754581	1000	+	.	gene_id "MSTRG.212428"; transcript_id "MSTRG.212428.5"; exon_number "12";
chrX	StringTie	exon	129755294	129755371	1000	+	.	gene_id "MSTRG.212428"; transcript_id "MSTRG.212428.5"; exon_number "13";
chrX	StringTie	exon	129756484	129756555	1000	+	.	gene_id "MSTRG.212428"; transcript_id "MSTRG.212428.5"; exon_number "14";
chrX	StringTie	exon	129759180	129759240	1000	+	.	gene_id "MSTRG.212428"; transcript_id "MSTRG.212428.5"; exon_number "15";
chrX	StringTie	exon	129760512	129760581	1000	+	.	gene_id "MSTRG.212428"; transcript_id "MSTRG.212428.5"; exon_number "16";
chrX	StringTie	exon	129761172	129761276	1000	+	.	gene_id "MSTRG.212428"; transcript_id "MSTRG.212428.5"; exon_number "17";
chrX	StringTie	exon	129762006	129762065	1000	+	.	gene_id "MSTRG.212428"; transcript_id "MSTRG.212428.5"; exon_number "18";
chrX	StringTie	exon	129762694	129762770	1000	+	.	gene_id "MSTRG.212428"; transcript_id "MSTRG.212428.5"; exon_number "19";
chrX	StringTie	exon	129767603	129767692	1000	+	.	gene_id "MSTRG.212428"; transcript_id "MSTRG.212428.5"; exon_number "20";
chrX	StringTie	exon	129768291	129770761	1000	+	.	gene_id "MSTRG.212428"; transcript_id "MSTRG.212428.5"; exon_number "21";
chrX	StringTie	transcript	129738738	129770762	1000	+	.	gene_id "MSTRG.212428"; transcript_id "MSTRG.212428.6";
chrX	StringTie	exon	129738738	129739262	1000	+	.	gene_id "MSTRG.212428"; transcript_id "MSTRG.212428.6"; exon_number "1";
chrX	StringTie	exon	129742060	129742181	1000	+	.	gene_id "MSTRG.212428"; transcript_id "MSTRG.212428.6"; exon_number "2";
chrX	StringTie	exon	129743961	129744071	1000	+	.	gene_id "MSTRG.212428"; transcript_id "MSTRG.212428.6"; exon_number "3";
chrX	StringTie	exon	129745203	129745266	1000	+	.	gene_id "MSTRG.212428"; transcript_id "MSTRG.212428.6"; exon_number "4";
chrX	StringTie	exon	129746236	129746340	1000	+	.	gene_id "MSTRG.212428"; transcript_id "MSTRG.212428.6"; exon_number "5";
chrX	StringTie	exon	129746595	129746681	1000	+	.	gene_id "MSTRG.212428"; transcript_id "MSTRG.212428.6"; exon_number "6";
chrX	StringTie	exon	129747607	129747753	1000	+	.	gene_id "MSTRG.212428"; transcript_id "MSTRG.212428.6"; exon_number "7";
chrX	StringTie	exon	129750468	129750569	1000	+	.	gene_id "MSTRG.212428"; transcript_id "MSTRG.212428.6"; exon_number "8";
chrX	StringTie	exon	129751745	129751826	1000	+	.	gene_id "MSTRG.212428"; transcript_id "MSTRG.212428.6"; exon_number "9";
chrX	StringTie	exon	129752150	129752345	1000	+	.	gene_id "MSTRG.212428"; transcript_id "MSTRG.212428.6"; exon_number "10";
chrX	StringTie	exon	129753159	129753248	1000	+	.	gene_id "MSTRG.212428"; transcript_id "MSTRG.212428.6"; exon_number "11";
chrX	StringTie	exon	129754472	129754581	1000	+	.	gene_id "MSTRG.212428"; transcript_id "MSTRG.212428.6"; exon_number "12";
chrX	StringTie	exon	129755294	129755371	1000	+	.	gene_id "MSTRG.212428"; transcript_id "MSTRG.212428.6"; exon_number "13";
chrX	StringTie	exon	129756484	129756555	1000	+	.	gene_id "MSTRG.212428"; transcript_id "MSTRG.212428.6"; exon_number "14";
chrX	StringTie	exon	129759180	129759240	1000	+	.	gene_id "MSTRG.212428"; transcript_id "MSTRG.212428.6"; exon_number "15";
chrX	StringTie	exon	129760512	129760581	1000	+	.	gene_id "MSTRG.212428"; transcript_id "MSTRG.212428.6"; exon_number "16";
chrX	StringTie	exon	129761172	129761276	1000	+	.	gene_id "MSTRG.212428"; transcript_id "MSTRG.212428.6"; exon_number "17";
chrX	StringTie	exon	129762006	129762065	1000	+	.	gene_id "MSTRG.212428"; transcript_id "MSTRG.212428.6"; exon_number "18";
chrX	StringTie	exon	129762694	129762770	1000	+	.	gene_id "MSTRG.212428"; transcript_id "MSTRG.212428.6"; exon_number "19";
chrX	StringTie	exon	129767603	129767692	1000	+	.	gene_id "MSTRG.212428"; transcript_id "MSTRG.212428.6"; exon_number "20";
chrX	StringTie	exon	129768291	129769593	1000	+	.	gene_id "MSTRG.212428"; transcript_id "MSTRG.212428.6"; exon_number "21";
chrX	StringTie	exon	129769651	129770762	1000	+	.	gene_id "MSTRG.212428"; transcript_id "MSTRG.212428.6"; exon_number "22";
chrX	StringTie	transcript	129738765	129770763	1000	+	.	gene_id "MSTRG.212428"; transcript_id "MSTRG.212428.7";
chrX	StringTie	exon	129738765	129739262	1000	+	.	gene_id "MSTRG.212428"; transcript_id "MSTRG.212428.7"; exon_number "1";
chrX	StringTie	exon	129742108	129742181	1000	+	.	gene_id "MSTRG.212428"; transcript_id "MSTRG.212428.7"; exon_number "2";
chrX	StringTie	exon	129743961	129744071	1000	+	.	gene_id "MSTRG.212428"; transcript_id "MSTRG.212428.7"; exon_number "3";
chrX	StringTie	exon	129745203	129745266	1000	+	.	gene_id "MSTRG.212428"; transcript_id "MSTRG.212428.7"; exon_number "4";
chrX	StringTie	exon	129746245	129746340	1000	+	.	gene_id "MSTRG.212428"; transcript_id "MSTRG.212428.7"; exon_number "5";
chrX	StringTie	exon	129746595	129746681	1000	+	.	gene_id "MSTRG.212428"; transcript_id "MSTRG.212428.7"; exon_number "6";
chrX	StringTie	exon	129747607	129747753	1000	+	.	gene_id "MSTRG.212428"; transcript_id "MSTRG.212428.7"; exon_number "7";
chrX	StringTie	exon	129750468	129750569	1000	+	.	gene_id "MSTRG.212428"; transcript_id "MSTRG.212428.7"; exon_number "8";
chrX	StringTie	exon	129751745	129751826	1000	+	.	gene_id "MSTRG.212428"; transcript_id "MSTRG.212428.7"; exon_number "9";
chrX	StringTie	exon	129752150	129752345	1000	+	.	gene_id "MSTRG.212428"; transcript_id "MSTRG.212428.7"; exon_number "10";
chrX	StringTie	exon	129753159	129753248	1000	+	.	gene_id "MSTRG.212428"; transcript_id "MSTRG.212428.7"; exon_number "11";
chrX	StringTie	exon	129754472	129754581	1000	+	.	gene_id "MSTRG.212428"; transcript_id "MSTRG.212428.7"; exon_number "12";
chrX	StringTie	exon	129755296	129755371	1000	+	.	gene_id "MSTRG.212428"; transcript_id "MSTRG.212428.7"; exon_number "13";
chrX	StringTie	exon	129756484	129756555	1000	+	.	gene_id "MSTRG.212428"; transcript_id "MSTRG.212428.7"; exon_number "14";
chrX	StringTie	exon	129759180	129759240	1000	+	.	gene_id "MSTRG.212428"; transcript_id "MSTRG.212428.7"; exon_number "15";
chrX	StringTie	exon	129760512	129760581	1000	+	.	gene_id "MSTRG.212428"; transcript_id "MSTRG.212428.7"; exon_number "16";
chrX	StringTie	exon	129761172	129761276	1000	+	.	gene_id "MSTRG.212428"; transcript_id "MSTRG.212428.7"; exon_number "17";
chrX	StringTie	exon	129762006	129762065	1000	+	.	gene_id "MSTRG.212428"; transcript_id "MSTRG.212428.7"; exon_number "18";
chrX	StringTie	exon	129762694	129762770	1000	+	.	gene_id "MSTRG.212428"; transcript_id "MSTRG.212428.7"; exon_number "19";
chrX	StringTie	exon	129767603	129767692	1000	+	.	gene_id "MSTRG.212428"; transcript_id "MSTRG.212428.7"; exon_number "20";
chrX	StringTie	exon	129767996	129770763	1000	+	.	gene_id "MSTRG.212428"; transcript_id "MSTRG.212428.7"; exon_number "21";
chrX	StringTie	transcript	129738775	129770762	1000	+	.	gene_id "MSTRG.212428"; transcript_id "MSTRG.212428.8";
chrX	StringTie	exon	129738775	129739262	1000	+	.	gene_id "MSTRG.212428"; transcript_id "MSTRG.212428.8"; exon_number "1";
chrX	StringTie	exon	129742108	129742181	1000	+	.	gene_id "MSTRG.212428"; transcript_id "MSTRG.212428.8"; exon_number "2";
chrX	StringTie	exon	129743961	129744071	1000	+	.	gene_id "MSTRG.212428"; transcript_id "MSTRG.212428.8"; exon_number "3";
chrX	StringTie	exon	129745203	129745266	1000	+	.	gene_id "MSTRG.212428"; transcript_id "MSTRG.212428.8"; exon_number "4";
chrX	StringTie	exon	129746245	129746340	1000	+	.	gene_id "MSTRG.212428"; transcript_id "MSTRG.212428.8"; exon_number "5";
chrX	StringTie	exon	129746595	129746681	1000	+	.	gene_id "MSTRG.212428"; transcript_id "MSTRG.212428.8"; exon_number "6";
chrX	StringTie	exon	129747607	129747753	1000	+	.	gene_id "MSTRG.212428"; transcript_id "MSTRG.212428.8"; exon_number "7";
chrX	StringTie	exon	129750468	129750593	1000	+	.	gene_id "MSTRG.212428"; transcript_id "MSTRG.212428.8"; exon_number "8";
chrX	StringTie	exon	129751745	129751826	1000	+	.	gene_id "MSTRG.212428"; transcript_id "MSTRG.212428.8"; exon_number "9";
chrX	StringTie	exon	129752150	129752345	1000	+	.	gene_id "MSTRG.212428"; transcript_id "MSTRG.212428.8"; exon_number "10";
chrX	StringTie	exon	129753159	129753248	1000	+	.	gene_id "MSTRG.212428"; transcript_id "MSTRG.212428.8"; exon_number "11";
chrX	StringTie	exon	129754472	129754581	1000	+	.	gene_id "MSTRG.212428"; transcript_id "MSTRG.212428.8"; exon_number "12";
chrX	StringTie	exon	129755294	129755371	1000	+	.	gene_id "MSTRG.212428"; transcript_id "MSTRG.212428.8"; exon_number "13";
chrX	StringTie	exon	129756484	129756555	1000	+	.	gene_id "MSTRG.212428"; transcript_id "MSTRG.212428.8"; exon_number "14";
chrX	StringTie	exon	129759180	129759240	1000	+	.	gene_id "MSTRG.212428"; transcript_id "MSTRG.212428.8"; exon_number "15";
chrX	StringTie	exon	129760512	129760581	1000	+	.	gene_id "MSTRG.212428"; transcript_id "MSTRG.212428.8"; exon_number "16";
chrX	StringTie	exon	129761172	129761276	1000	+	.	gene_id "MSTRG.212428"; transcript_id "MSTRG.212428.8"; exon_number "17";
chrX	StringTie	exon	129762006	129762065	1000	+	.	gene_id "MSTRG.212428"; transcript_id "MSTRG.212428.8"; exon_number "18";
chrX	StringTie	exon	129762694	129762770	1000	+	.	gene_id "MSTRG.212428"; transcript_id "MSTRG.212428.8"; exon_number "19";
chrX	StringTie	exon	129767603	129767692	1000	+	.	gene_id "MSTRG.212428"; transcript_id "MSTRG.212428.8"; exon_number "20";
chrX	StringTie	exon	129768291	129770762	1000	+	.	gene_id "MSTRG.212428"; transcript_id "MSTRG.212428.8"; exon_number "21";
chrX	StringTie	transcript	129738775	129769614	1000	+	.	gene_id "MSTRG.212428"; transcript_id "MSTRG.212428.9";
chrX	StringTie	exon	129738775	129739262	1000	+	.	gene_id "MSTRG.212428"; transcript_id "MSTRG.212428.9"; exon_number "1";
chrX	StringTie	exon	129742108	129742181	1000	+	.	gene_id "MSTRG.212428"; transcript_id "MSTRG.212428.9"; exon_number "2";
chrX	StringTie	exon	129743961	129744071	1000	+	.	gene_id "MSTRG.212428"; transcript_id "MSTRG.212428.9"; exon_number "3";
chrX	StringTie	exon	129745203	129745258	1000	+	.	gene_id "MSTRG.212428"; transcript_id "MSTRG.212428.9"; exon_number "4";
chrX	StringTie	exon	129746236	129746340	1000	+	.	gene_id "MSTRG.212428"; transcript_id "MSTRG.212428.9"; exon_number "5";
chrX	StringTie	exon	129746595	129746681	1000	+	.	gene_id "MSTRG.212428"; transcript_id "MSTRG.212428.9"; exon_number "6";
chrX	StringTie	exon	129747607	129747753	1000	+	.	gene_id "MSTRG.212428"; transcript_id "MSTRG.212428.9"; exon_number "7";
chrX	StringTie	exon	129750468	129750569	1000	+	.	gene_id "MSTRG.212428"; transcript_id "MSTRG.212428.9"; exon_number "8";
chrX	StringTie	exon	129751745	129751826	1000	+	.	gene_id "MSTRG.212428"; transcript_id "MSTRG.212428.9"; exon_number "9";
chrX	StringTie	exon	129752150	129752345	1000	+	.	gene_id "MSTRG.212428"; transcript_id "MSTRG.212428.9"; exon_number "10";
chrX	StringTie	exon	129753159	129753248	1000	+	.	gene_id "MSTRG.212428"; transcript_id "MSTRG.212428.9"; exon_number "11";
chrX	StringTie	exon	129754472	129754581	1000	+	.	gene_id "MSTRG.212428"; transcript_id "MSTRG.212428.9"; exon_number "12";
chrX	StringTie	exon	129755294	129755371	1000	+	.	gene_id "MSTRG.212428"; transcript_id "MSTRG.212428.9"; exon_number "13";
chrX	StringTie	exon	129756484	129756555	1000	+	.	gene_id "MSTRG.212428"; transcript_id "MSTRG.212428.9"; exon_number "14";
chrX	StringTie	exon	129759180	129759240	1000	+	.	gene_id "MSTRG.212428"; transcript_id "MSTRG.212428.9"; exon_number "15";
chrX	StringTie	exon	129760512	129760581	1000	+	.	gene_id "MSTRG.212428"; transcript_id "MSTRG.212428.9"; exon_number "16";
chrX	StringTie	exon	129761172	129761276	1000	+	.	gene_id "MSTRG.212428"; transcript_id "MSTRG.212428.9"; exon_number "17";
chrX	StringTie	exon	129762006	129762065	1000	+	.	gene_id "MSTRG.212428"; transcript_id "MSTRG.212428.9"; exon_number "18";
chrX	StringTie	exon	129762694	129762770	1000	+	.	gene_id "MSTRG.212428"; transcript_id "MSTRG.212428.9"; exon_number "19";
chrX	StringTie	exon	129767603	129767692	1000	+	.	gene_id "MSTRG.212428"; transcript_id "MSTRG.212428.9"; exon_number "20";
chrX	StringTie	exon	129768291	129769614	1000	+	.	gene_id "MSTRG.212428"; transcript_id "MSTRG.212428.9"; exon_number "21";
chrX	StringTie	transcript	129738962	129739243	1000	-	.	gene_id "MSTRG.212429"; transcript_id "MSTRG.212429.1";
chrX	StringTie	exon	129738962	129739006	1000	-	.	gene_id "MSTRG.212429"; transcript_id "MSTRG.212429.1"; exon_number "1";
chrX	StringTie	exon	129739060	129739243	1000	-	.	gene_id "MSTRG.212429"; transcript_id "MSTRG.212429.1"; exon_number "2";
chr10	StringTie	transcript	43138486	43185308	1000	+	.	gene_id "MSTRG.21243"; transcript_id "ENST00000374466"; gene_name "CSGALNACT2"; ref_gene_id "ENSG00000169826";
chr10	StringTie	exon	43138486	43138567	1000	+	.	gene_id "MSTRG.21243"; transcript_id "ENST00000374466"; exon_number "1"; gene_name "CSGALNACT2"; ref_gene_id "ENSG00000169826";
chr10	StringTie	exon	43154897	43155810	1000	+	.	gene_id "MSTRG.21243"; transcript_id "ENST00000374466"; exon_number "2"; gene_name "CSGALNACT2"; ref_gene_id "ENSG00000169826";
chr10	StringTie	exon	43158715	43158931	1000	+	.	gene_id "MSTRG.21243"; transcript_id "ENST00000374466"; exon_number "3"; gene_name "CSGALNACT2"; ref_gene_id "ENSG00000169826";
chr10	StringTie	exon	43160494	43160595	1000	+	.	gene_id "MSTRG.21243"; transcript_id "ENST00000374466"; exon_number "4"; gene_name "CSGALNACT2"; ref_gene_id "ENSG00000169826";
chr10	StringTie	exon	43163866	43164044	1000	+	.	gene_id "MSTRG.21243"; transcript_id "ENST00000374466"; exon_number "5"; gene_name "CSGALNACT2"; ref_gene_id "ENSG00000169826";
chr10	StringTie	exon	43167004	43167098	1000	+	.	gene_id "MSTRG.21243"; transcript_id "ENST00000374466"; exon_number "6"; gene_name "CSGALNACT2"; ref_gene_id "ENSG00000169826";
chr10	StringTie	exon	43175951	43176032	1000	+	.	gene_id "MSTRG.21243"; transcript_id "ENST00000374466"; exon_number "7"; gene_name "CSGALNACT2"; ref_gene_id "ENSG00000169826";
chr10	StringTie	exon	43183250	43185308	1000	+	.	gene_id "MSTRG.21243"; transcript_id "ENST00000374466"; exon_number "8"; gene_name "CSGALNACT2"; ref_gene_id "ENSG00000169826";
chr10	StringTie	transcript	43138331	43186697	1000	+	.	gene_id "MSTRG.21243"; transcript_id "MSTRG.21243.1";
chr10	StringTie	exon	43138331	43138567	1000	+	.	gene_id "MSTRG.21243"; transcript_id "MSTRG.21243.1"; exon_number "1";
chr10	StringTie	exon	43154897	43155810	1000	+	.	gene_id "MSTRG.21243"; transcript_id "MSTRG.21243.1"; exon_number "2";
chr10	StringTie	exon	43158715	43158931	1000	+	.	gene_id "MSTRG.21243"; transcript_id "MSTRG.21243.1"; exon_number "3";
chr10	StringTie	exon	43160494	43160595	1000	+	.	gene_id "MSTRG.21243"; transcript_id "MSTRG.21243.1"; exon_number "4";
chr10	StringTie	exon	43162200	43162360	1000	+	.	gene_id "MSTRG.21243"; transcript_id "MSTRG.21243.1"; exon_number "5";
chr10	StringTie	exon	43163866	43164044	1000	+	.	gene_id "MSTRG.21243"; transcript_id "MSTRG.21243.1"; exon_number "6";
chr10	StringTie	exon	43167004	43167098	1000	+	.	gene_id "MSTRG.21243"; transcript_id "MSTRG.21243.1"; exon_number "7";
chr10	StringTie	exon	43175951	43176032	1000	+	.	gene_id "MSTRG.21243"; transcript_id "MSTRG.21243.1"; exon_number "8";
chr10	StringTie	exon	43183250	43186697	1000	+	.	gene_id "MSTRG.21243"; transcript_id "MSTRG.21243.1"; exon_number "9";
chr10	StringTie	transcript	43138339	43185420	1000	+	.	gene_id "MSTRG.21243"; transcript_id "MSTRG.21243.10";
chr10	StringTie	exon	43138339	43138567	1000	+	.	gene_id "MSTRG.21243"; transcript_id "MSTRG.21243.10"; exon_number "1";
chr10	StringTie	exon	43154897	43155810	1000	+	.	gene_id "MSTRG.21243"; transcript_id "MSTRG.21243.10"; exon_number "2";
chr10	StringTie	exon	43160494	43160595	1000	+	.	gene_id "MSTRG.21243"; transcript_id "MSTRG.21243.10"; exon_number "3";
chr10	StringTie	exon	43162200	43164044	1000	+	.	gene_id "MSTRG.21243"; transcript_id "MSTRG.21243.10"; exon_number "4";
chr10	StringTie	exon	43167004	43167098	1000	+	.	gene_id "MSTRG.21243"; transcript_id "MSTRG.21243.10"; exon_number "5";
chr10	StringTie	exon	43175951	43176032	1000	+	.	gene_id "MSTRG.21243"; transcript_id "MSTRG.21243.10"; exon_number "6";
chr10	StringTie	exon	43183250	43185420	1000	+	.	gene_id "MSTRG.21243"; transcript_id "MSTRG.21243.10"; exon_number "7";
chr10	StringTie	transcript	43138340	43185382	1000	+	.	gene_id "MSTRG.21243"; transcript_id "MSTRG.21243.11";
chr10	StringTie	exon	43138340	43138567	1000	+	.	gene_id "MSTRG.21243"; transcript_id "MSTRG.21243.11"; exon_number "1";
chr10	StringTie	exon	43154897	43155810	1000	+	.	gene_id "MSTRG.21243"; transcript_id "MSTRG.21243.11"; exon_number "2";
chr10	StringTie	exon	43158715	43158931	1000	+	.	gene_id "MSTRG.21243"; transcript_id "MSTRG.21243.11"; exon_number "3";
chr10	StringTie	exon	43160494	43160595	1000	+	.	gene_id "MSTRG.21243"; transcript_id "MSTRG.21243.11"; exon_number "4";
chr10	StringTie	exon	43162200	43162360	1000	+	.	gene_id "MSTRG.21243"; transcript_id "MSTRG.21243.11"; exon_number "5";
chr10	StringTie	exon	43163866	43164044	1000	+	.	gene_id "MSTRG.21243"; transcript_id "MSTRG.21243.11"; exon_number "6";
chr10	StringTie	exon	43175951	43176032	1000	+	.	gene_id "MSTRG.21243"; transcript_id "MSTRG.21243.11"; exon_number "7";
chr10	StringTie	exon	43183250	43185382	1000	+	.	gene_id "MSTRG.21243"; transcript_id "MSTRG.21243.11"; exon_number "8";
chr10	StringTie	transcript	43138341	43185329	1000	+	.	gene_id "MSTRG.21243"; transcript_id "MSTRG.21243.12";
chr10	StringTie	exon	43138341	43138567	1000	+	.	gene_id "MSTRG.21243"; transcript_id "MSTRG.21243.12"; exon_number "1";
chr10	StringTie	exon	43158715	43158931	1000	+	.	gene_id "MSTRG.21243"; transcript_id "MSTRG.21243.12"; exon_number "2";
chr10	StringTie	exon	43160494	43160595	1000	+	.	gene_id "MSTRG.21243"; transcript_id "MSTRG.21243.12"; exon_number "3";
chr10	StringTie	exon	43162200	43164044	1000	+	.	gene_id "MSTRG.21243"; transcript_id "MSTRG.21243.12"; exon_number "4";
chr10	StringTie	exon	43167004	43167098	1000	+	.	gene_id "MSTRG.21243"; transcript_id "MSTRG.21243.12"; exon_number "5";
chr10	StringTie	exon	43175951	43176032	1000	+	.	gene_id "MSTRG.21243"; transcript_id "MSTRG.21243.12"; exon_number "6";
chr10	StringTie	exon	43183250	43185329	1000	+	.	gene_id "MSTRG.21243"; transcript_id "MSTRG.21243.12"; exon_number "7";
chr10	StringTie	transcript	43138342	43185325	1000	+	.	gene_id "MSTRG.21243"; transcript_id "MSTRG.21243.13";
chr10	StringTie	exon	43138342	43138567	1000	+	.	gene_id "MSTRG.21243"; transcript_id "MSTRG.21243.13"; exon_number "1";
chr10	StringTie	exon	43154897	43155810	1000	+	.	gene_id "MSTRG.21243"; transcript_id "MSTRG.21243.13"; exon_number "2";
chr10	StringTie	exon	43158715	43158931	1000	+	.	gene_id "MSTRG.21243"; transcript_id "MSTRG.21243.13"; exon_number "3";
chr10	StringTie	exon	43159324	43164044	1000	+	.	gene_id "MSTRG.21243"; transcript_id "MSTRG.21243.13"; exon_number "4";
chr10	StringTie	exon	43175951	43176032	1000	+	.	gene_id "MSTRG.21243"; transcript_id "MSTRG.21243.13"; exon_number "5";
chr10	StringTie	exon	43183250	43185325	1000	+	.	gene_id "MSTRG.21243"; transcript_id "MSTRG.21243.13"; exon_number "6";
chr10	StringTie	transcript	43138347	43185552	1000	+	.	gene_id "MSTRG.21243"; transcript_id "MSTRG.21243.14";
chr10	StringTie	exon	43138347	43138567	1000	+	.	gene_id "MSTRG.21243"; transcript_id "MSTRG.21243.14"; exon_number "1";
chr10	StringTie	exon	43154897	43155810	1000	+	.	gene_id "MSTRG.21243"; transcript_id "MSTRG.21243.14"; exon_number "2";
chr10	StringTie	exon	43158715	43158931	1000	+	.	gene_id "MSTRG.21243"; transcript_id "MSTRG.21243.14"; exon_number "3";
chr10	StringTie	exon	43175951	43176032	1000	+	.	gene_id "MSTRG.21243"; transcript_id "MSTRG.21243.14"; exon_number "4";
chr10	StringTie	exon	43183250	43185552	1000	+	.	gene_id "MSTRG.21243"; transcript_id "MSTRG.21243.14"; exon_number "5";
chr10	StringTie	transcript	43138350	43185350	1000	+	.	gene_id "MSTRG.21243"; transcript_id "MSTRG.21243.15";
chr10	StringTie	exon	43138350	43139091	1000	+	.	gene_id "MSTRG.21243"; transcript_id "MSTRG.21243.15"; exon_number "1";
chr10	StringTie	exon	43154897	43155810	1000	+	.	gene_id "MSTRG.21243"; transcript_id "MSTRG.21243.15"; exon_number "2";
chr10	StringTie	exon	43158715	43158931	1000	+	.	gene_id "MSTRG.21243"; transcript_id "MSTRG.21243.15"; exon_number "3";
chr10	StringTie	exon	43160494	43160595	1000	+	.	gene_id "MSTRG.21243"; transcript_id "MSTRG.21243.15"; exon_number "4";
chr10	StringTie	exon	43175951	43176032	1000	+	.	gene_id "MSTRG.21243"; transcript_id "MSTRG.21243.15"; exon_number "5";
chr10	StringTie	exon	43183250	43185350	1000	+	.	gene_id "MSTRG.21243"; transcript_id "MSTRG.21243.15"; exon_number "6";
chr10	StringTie	transcript	43138350	43185350	1000	+	.	gene_id "MSTRG.21243"; transcript_id "MSTRG.21243.16";
chr10	StringTie	exon	43138350	43139091	1000	+	.	gene_id "MSTRG.21243"; transcript_id "MSTRG.21243.16"; exon_number "1";
chr10	StringTie	exon	43154897	43155810	1000	+	.	gene_id "MSTRG.21243"; transcript_id "MSTRG.21243.16"; exon_number "2";
chr10	StringTie	exon	43158715	43158931	1000	+	.	gene_id "MSTRG.21243"; transcript_id "MSTRG.21243.16"; exon_number "3";
chr10	StringTie	exon	43160494	43160595	1000	+	.	gene_id "MSTRG.21243"; transcript_id "MSTRG.21243.16"; exon_number "4";
chr10	StringTie	exon	43167004	43167098	1000	+	.	gene_id "MSTRG.21243"; transcript_id "MSTRG.21243.16"; exon_number "5";
chr10	StringTie	exon	43175951	43176032	1000	+	.	gene_id "MSTRG.21243"; transcript_id "MSTRG.21243.16"; exon_number "6";
chr10	StringTie	exon	43183250	43185350	1000	+	.	gene_id "MSTRG.21243"; transcript_id "MSTRG.21243.16"; exon_number "7";
chr10	StringTie	transcript	43138350	43185350	1000	+	.	gene_id "MSTRG.21243"; transcript_id "MSTRG.21243.17";
chr10	StringTie	exon	43138350	43139091	1000	+	.	gene_id "MSTRG.21243"; transcript_id "MSTRG.21243.17"; exon_number "1";
chr10	StringTie	exon	43154897	43155810	1000	+	.	gene_id "MSTRG.21243"; transcript_id "MSTRG.21243.17"; exon_number "2";
chr10	StringTie	exon	43158715	43158931	1000	+	.	gene_id "MSTRG.21243"; transcript_id "MSTRG.21243.17"; exon_number "3";
chr10	StringTie	exon	43160494	43160595	1000	+	.	gene_id "MSTRG.21243"; transcript_id "MSTRG.21243.17"; exon_number "4";
chr10	StringTie	exon	43162200	43162360	1000	+	.	gene_id "MSTRG.21243"; transcript_id "MSTRG.21243.17"; exon_number "5";
chr10	StringTie	exon	43163866	43164044	1000	+	.	gene_id "MSTRG.21243"; transcript_id "MSTRG.21243.17"; exon_number "6";
chr10	StringTie	exon	43167004	43167098	1000	+	.	gene_id "MSTRG.21243"; transcript_id "MSTRG.21243.17"; exon_number "7";
chr10	StringTie	exon	43175951	43176032	1000	+	.	gene_id "MSTRG.21243"; transcript_id "MSTRG.21243.17"; exon_number "8";
chr10	StringTie	exon	43183250	43185350	1000	+	.	gene_id "MSTRG.21243"; transcript_id "MSTRG.21243.17"; exon_number "9";
chr10	StringTie	transcript	43138354	43185308	1000	+	.	gene_id "MSTRG.21243"; transcript_id "MSTRG.21243.18";
chr10	StringTie	exon	43138354	43138567	1000	+	.	gene_id "MSTRG.21243"; transcript_id "MSTRG.21243.18"; exon_number "1";
chr10	StringTie	exon	43160494	43160595	1000	+	.	gene_id "MSTRG.21243"; transcript_id "MSTRG.21243.18"; exon_number "2";
chr10	StringTie	exon	43162200	43164044	1000	+	.	gene_id "MSTRG.21243"; transcript_id "MSTRG.21243.18"; exon_number "3";
chr10	StringTie	exon	43167004	43167098	1000	+	.	gene_id "MSTRG.21243"; transcript_id "MSTRG.21243.18"; exon_number "4";
chr10	StringTie	exon	43175951	43176032	1000	+	.	gene_id "MSTRG.21243"; transcript_id "MSTRG.21243.18"; exon_number "5";
chr10	StringTie	exon	43183250	43185308	1000	+	.	gene_id "MSTRG.21243"; transcript_id "MSTRG.21243.18"; exon_number "6";
chr10	StringTie	transcript	43138361	43185320	1000	+	.	gene_id "MSTRG.21243"; transcript_id "MSTRG.21243.19";
chr10	StringTie	exon	43138361	43138567	1000	+	.	gene_id "MSTRG.21243"; transcript_id "MSTRG.21243.19"; exon_number "1";
chr10	StringTie	exon	43158715	43158931	1000	+	.	gene_id "MSTRG.21243"; transcript_id "MSTRG.21243.19"; exon_number "2";
chr10	StringTie	exon	43160494	43160595	1000	+	.	gene_id "MSTRG.21243"; transcript_id "MSTRG.21243.19"; exon_number "3";
chr10	StringTie	exon	43162200	43162360	1000	+	.	gene_id "MSTRG.21243"; transcript_id "MSTRG.21243.19"; exon_number "4";
chr10	StringTie	exon	43163866	43164044	1000	+	.	gene_id "MSTRG.21243"; transcript_id "MSTRG.21243.19"; exon_number "5";
chr10	StringTie	exon	43167004	43167098	1000	+	.	gene_id "MSTRG.21243"; transcript_id "MSTRG.21243.19"; exon_number "6";
chr10	StringTie	exon	43175951	43176032	1000	+	.	gene_id "MSTRG.21243"; transcript_id "MSTRG.21243.19"; exon_number "7";
chr10	StringTie	exon	43183250	43185320	1000	+	.	gene_id "MSTRG.21243"; transcript_id "MSTRG.21243.19"; exon_number "8";
chr10	StringTie	transcript	43138331	43185787	1000	+	.	gene_id "MSTRG.21243"; transcript_id "MSTRG.21243.2";
chr10	StringTie	exon	43138331	43138567	1000	+	.	gene_id "MSTRG.21243"; transcript_id "MSTRG.21243.2"; exon_number "1";
chr10	StringTie	exon	43154897	43155810	1000	+	.	gene_id "MSTRG.21243"; transcript_id "MSTRG.21243.2"; exon_number "2";
chr10	StringTie	exon	43158715	43158931	1000	+	.	gene_id "MSTRG.21243"; transcript_id "MSTRG.21243.2"; exon_number "3";
chr10	StringTie	exon	43159324	43159441	1000	+	.	gene_id "MSTRG.21243"; transcript_id "MSTRG.21243.2"; exon_number "4";
chr10	StringTie	exon	43160494	43160595	1000	+	.	gene_id "MSTRG.21243"; transcript_id "MSTRG.21243.2"; exon_number "5";
chr10	StringTie	exon	43162200	43164044	1000	+	.	gene_id "MSTRG.21243"; transcript_id "MSTRG.21243.2"; exon_number "6";
chr10	StringTie	exon	43167004	43167098	1000	+	.	gene_id "MSTRG.21243"; transcript_id "MSTRG.21243.2"; exon_number "7";
chr10	StringTie	exon	43175951	43176032	1000	+	.	gene_id "MSTRG.21243"; transcript_id "MSTRG.21243.2"; exon_number "8";
chr10	StringTie	exon	43183250	43185787	1000	+	.	gene_id "MSTRG.21243"; transcript_id "MSTRG.21243.2"; exon_number "9";
chr10	StringTie	transcript	43138362	43185394	1000	+	.	gene_id "MSTRG.21243"; transcript_id "MSTRG.21243.20";
chr10	StringTie	exon	43138362	43139156	1000	+	.	gene_id "MSTRG.21243"; transcript_id "MSTRG.21243.20"; exon_number "1";
chr10	StringTie	exon	43154897	43155810	1000	+	.	gene_id "MSTRG.21243"; transcript_id "MSTRG.21243.20"; exon_number "2";
chr10	StringTie	exon	43158715	43158931	1000	+	.	gene_id "MSTRG.21243"; transcript_id "MSTRG.21243.20"; exon_number "3";
chr10	StringTie	exon	43160494	43164044	1000	+	.	gene_id "MSTRG.21243"; transcript_id "MSTRG.21243.20"; exon_number "4";
chr10	StringTie	exon	43175951	43176032	1000	+	.	gene_id "MSTRG.21243"; transcript_id "MSTRG.21243.20"; exon_number "5";
chr10	StringTie	exon	43183250	43185394	1000	+	.	gene_id "MSTRG.21243"; transcript_id "MSTRG.21243.20"; exon_number "6";
chr10	StringTie	transcript	43138362	43185394	1000	+	.	gene_id "MSTRG.21243"; transcript_id "MSTRG.21243.21";
chr10	StringTie	exon	43138362	43139156	1000	+	.	gene_id "MSTRG.21243"; transcript_id "MSTRG.21243.21"; exon_number "1";
chr10	StringTie	exon	43154897	43155810	1000	+	.	gene_id "MSTRG.21243"; transcript_id "MSTRG.21243.21"; exon_number "2";
chr10	StringTie	exon	43158715	43158931	1000	+	.	gene_id "MSTRG.21243"; transcript_id "MSTRG.21243.21"; exon_number "3";
chr10	StringTie	exon	43160494	43160595	1000	+	.	gene_id "MSTRG.21243"; transcript_id "MSTRG.21243.21"; exon_number "4";
chr10	StringTie	exon	43162200	43162360	1000	+	.	gene_id "MSTRG.21243"; transcript_id "MSTRG.21243.21"; exon_number "5";
chr10	StringTie	exon	43163866	43164044	1000	+	.	gene_id "MSTRG.21243"; transcript_id "MSTRG.21243.21"; exon_number "6";
chr10	StringTie	exon	43167004	43167098	1000	+	.	gene_id "MSTRG.21243"; transcript_id "MSTRG.21243.21"; exon_number "7";
chr10	StringTie	exon	43175951	43176032	1000	+	.	gene_id "MSTRG.21243"; transcript_id "MSTRG.21243.21"; exon_number "8";
chr10	StringTie	exon	43183250	43185394	1000	+	.	gene_id "MSTRG.21243"; transcript_id "MSTRG.21243.21"; exon_number "9";
chr10	StringTie	transcript	43138364	43186697	1000	+	.	gene_id "MSTRG.21243"; transcript_id "MSTRG.21243.22";
chr10	StringTie	exon	43138364	43138567	1000	+	.	gene_id "MSTRG.21243"; transcript_id "MSTRG.21243.22"; exon_number "1";
chr10	StringTie	exon	43154897	43155810	1000	+	.	gene_id "MSTRG.21243"; transcript_id "MSTRG.21243.22"; exon_number "2";
chr10	StringTie	exon	43158715	43158931	1000	+	.	gene_id "MSTRG.21243"; transcript_id "MSTRG.21243.22"; exon_number "3";
chr10	StringTie	exon	43160494	43160595	1000	+	.	gene_id "MSTRG.21243"; transcript_id "MSTRG.21243.22"; exon_number "4";
chr10	StringTie	exon	43162200	43162360	1000	+	.	gene_id "MSTRG.21243"; transcript_id "MSTRG.21243.22"; exon_number "5";
chr10	StringTie	exon	43163866	43164044	1000	+	.	gene_id "MSTRG.21243"; transcript_id "MSTRG.21243.22"; exon_number "6";
chr10	StringTie	exon	43167004	43167098	1000	+	.	gene_id "MSTRG.21243"; transcript_id "MSTRG.21243.22"; exon_number "7";
chr10	StringTie	exon	43171984	43172163	1000	+	.	gene_id "MSTRG.21243"; transcript_id "MSTRG.21243.22"; exon_number "8";
chr10	StringTie	exon	43175951	43176032	1000	+	.	gene_id "MSTRG.21243"; transcript_id "MSTRG.21243.22"; exon_number "9";
chr10	StringTie	exon	43183250	43186697	1000	+	.	gene_id "MSTRG.21243"; transcript_id "MSTRG.21243.22"; exon_number "10";
chr10	StringTie	transcript	43138369	43185308	1000	+	.	gene_id "MSTRG.21243"; transcript_id "MSTRG.21243.23";
chr10	StringTie	exon	43138369	43138567	1000	+	.	gene_id "MSTRG.21243"; transcript_id "MSTRG.21243.23"; exon_number "1";
chr10	StringTie	exon	43154897	43155810	1000	+	.	gene_id "MSTRG.21243"; transcript_id "MSTRG.21243.23"; exon_number "2";
chr10	StringTie	exon	43158715	43158931	1000	+	.	gene_id "MSTRG.21243"; transcript_id "MSTRG.21243.23"; exon_number "3";
chr10	StringTie	exon	43160494	43160595	1000	+	.	gene_id "MSTRG.21243"; transcript_id "MSTRG.21243.23"; exon_number "4";
chr10	StringTie	exon	43163866	43163935	1000	+	.	gene_id "MSTRG.21243"; transcript_id "MSTRG.21243.23"; exon_number "5";
chr10	StringTie	exon	43167004	43167098	1000	+	.	gene_id "MSTRG.21243"; transcript_id "MSTRG.21243.23"; exon_number "6";
chr10	StringTie	exon	43175951	43176032	1000	+	.	gene_id "MSTRG.21243"; transcript_id "MSTRG.21243.23"; exon_number "7";
chr10	StringTie	exon	43183250	43185308	1000	+	.	gene_id "MSTRG.21243"; transcript_id "MSTRG.21243.23"; exon_number "8";
chr10	StringTie	transcript	43138371	43185308	1000	+	.	gene_id "MSTRG.21243"; transcript_id "MSTRG.21243.24";
chr10	StringTie	exon	43138371	43138567	1000	+	.	gene_id "MSTRG.21243"; transcript_id "MSTRG.21243.24"; exon_number "1";
chr10	StringTie	exon	43154035	43154121	1000	+	.	gene_id "MSTRG.21243"; transcript_id "MSTRG.21243.24"; exon_number "2";
chr10	StringTie	exon	43154897	43155810	1000	+	.	gene_id "MSTRG.21243"; transcript_id "MSTRG.21243.24"; exon_number "3";
chr10	StringTie	exon	43158715	43158931	1000	+	.	gene_id "MSTRG.21243"; transcript_id "MSTRG.21243.24"; exon_number "4";
chr10	StringTie	exon	43160494	43160595	1000	+	.	gene_id "MSTRG.21243"; transcript_id "MSTRG.21243.24"; exon_number "5";
chr10	StringTie	exon	43162200	43164044	1000	+	.	gene_id "MSTRG.21243"; transcript_id "MSTRG.21243.24"; exon_number "6";
chr10	StringTie	exon	43175951	43176032	1000	+	.	gene_id "MSTRG.21243"; transcript_id "MSTRG.21243.24"; exon_number "7";
chr10	StringTie	exon	43183250	43185308	1000	+	.	gene_id "MSTRG.21243"; transcript_id "MSTRG.21243.24"; exon_number "8";
chr10	StringTie	transcript	43138384	43185962	1000	+	.	gene_id "MSTRG.21243"; transcript_id "MSTRG.21243.25";
chr10	StringTie	exon	43138384	43138567	1000	+	.	gene_id "MSTRG.21243"; transcript_id "MSTRG.21243.25"; exon_number "1";
chr10	StringTie	exon	43154897	43155810	1000	+	.	gene_id "MSTRG.21243"; transcript_id "MSTRG.21243.25"; exon_number "2";
chr10	StringTie	exon	43158715	43158931	1000	+	.	gene_id "MSTRG.21243"; transcript_id "MSTRG.21243.25"; exon_number "3";
chr10	StringTie	exon	43160494	43160595	1000	+	.	gene_id "MSTRG.21243"; transcript_id "MSTRG.21243.25"; exon_number "4";
chr10	StringTie	exon	43162200	43164044	1000	+	.	gene_id "MSTRG.21243"; transcript_id "MSTRG.21243.25"; exon_number "5";
chr10	StringTie	exon	43167004	43167098	1000	+	.	gene_id "MSTRG.21243"; transcript_id "MSTRG.21243.25"; exon_number "6";
chr10	StringTie	exon	43171984	43172163	1000	+	.	gene_id "MSTRG.21243"; transcript_id "MSTRG.21243.25"; exon_number "7";
chr10	StringTie	exon	43175951	43176032	1000	+	.	gene_id "MSTRG.21243"; transcript_id "MSTRG.21243.25"; exon_number "8";
chr10	StringTie	exon	43183250	43185962	1000	+	.	gene_id "MSTRG.21243"; transcript_id "MSTRG.21243.25"; exon_number "9";
chr10	StringTie	transcript	43138385	43186628	1000	+	.	gene_id "MSTRG.21243"; transcript_id "MSTRG.21243.26";
chr10	StringTie	exon	43138385	43138567	1000	+	.	gene_id "MSTRG.21243"; transcript_id "MSTRG.21243.26"; exon_number "1";
chr10	StringTie	exon	43154897	43155810	1000	+	.	gene_id "MSTRG.21243"; transcript_id "MSTRG.21243.26"; exon_number "2";
chr10	StringTie	exon	43158715	43158931	1000	+	.	gene_id "MSTRG.21243"; transcript_id "MSTRG.21243.26"; exon_number "3";
chr10	StringTie	exon	43160494	43160595	1000	+	.	gene_id "MSTRG.21243"; transcript_id "MSTRG.21243.26"; exon_number "4";
chr10	StringTie	exon	43163866	43164044	1000	+	.	gene_id "MSTRG.21243"; transcript_id "MSTRG.21243.26"; exon_number "5";
chr10	StringTie	exon	43175951	43176032	1000	+	.	gene_id "MSTRG.21243"; transcript_id "MSTRG.21243.26"; exon_number "6";
chr10	StringTie	exon	43183250	43186628	1000	+	.	gene_id "MSTRG.21243"; transcript_id "MSTRG.21243.26"; exon_number "7";
chr10	StringTie	transcript	43138394	43185310	1000	+	.	gene_id "MSTRG.21243"; transcript_id "MSTRG.21243.27";
chr10	StringTie	exon	43138394	43138567	1000	+	.	gene_id "MSTRG.21243"; transcript_id "MSTRG.21243.27"; exon_number "1";
chr10	StringTie	exon	43154897	43155810	1000	+	.	gene_id "MSTRG.21243"; transcript_id "MSTRG.21243.27"; exon_number "2";
chr10	StringTie	exon	43158715	43158931	1000	+	.	gene_id "MSTRG.21243"; transcript_id "MSTRG.21243.27"; exon_number "3";
chr10	StringTie	exon	43160494	43164044	1000	+	.	gene_id "MSTRG.21243"; transcript_id "MSTRG.21243.27"; exon_number "4";
chr10	StringTie	exon	43167004	43167098	1000	+	.	gene_id "MSTRG.21243"; transcript_id "MSTRG.21243.27"; exon_number "5";
chr10	StringTie	exon	43171984	43172163	1000	+	.	gene_id "MSTRG.21243"; transcript_id "MSTRG.21243.27"; exon_number "6";
chr10	StringTie	exon	43175951	43176029	1000	+	.	gene_id "MSTRG.21243"; transcript_id "MSTRG.21243.27"; exon_number "7";
chr10	StringTie	exon	43183238	43185310	1000	+	.	gene_id "MSTRG.21243"; transcript_id "MSTRG.21243.27"; exon_number "8";
chr10	StringTie	transcript	43138394	43185381	1000	+	.	gene_id "MSTRG.21243"; transcript_id "MSTRG.21243.28";
chr10	StringTie	exon	43138394	43138567	1000	+	.	gene_id "MSTRG.21243"; transcript_id "MSTRG.21243.28"; exon_number "1";
chr10	StringTie	exon	43154897	43155810	1000	+	.	gene_id "MSTRG.21243"; transcript_id "MSTRG.21243.28"; exon_number "2";
chr10	StringTie	exon	43158715	43158931	1000	+	.	gene_id "MSTRG.21243"; transcript_id "MSTRG.21243.28"; exon_number "3";
chr10	StringTie	exon	43160494	43160595	1000	+	.	gene_id "MSTRG.21243"; transcript_id "MSTRG.21243.28"; exon_number "4";
chr10	StringTie	exon	43162112	43164044	1000	+	.	gene_id "MSTRG.21243"; transcript_id "MSTRG.21243.28"; exon_number "5";
chr10	StringTie	exon	43167004	43167098	1000	+	.	gene_id "MSTRG.21243"; transcript_id "MSTRG.21243.28"; exon_number "6";
chr10	StringTie	exon	43171984	43172163	1000	+	.	gene_id "MSTRG.21243"; transcript_id "MSTRG.21243.28"; exon_number "7";
chr10	StringTie	exon	43175951	43176032	1000	+	.	gene_id "MSTRG.21243"; transcript_id "MSTRG.21243.28"; exon_number "8";
chr10	StringTie	exon	43183250	43185381	1000	+	.	gene_id "MSTRG.21243"; transcript_id "MSTRG.21243.28"; exon_number "9";
chr10	StringTie	transcript	43138399	43185309	1000	+	.	gene_id "MSTRG.21243"; transcript_id "MSTRG.21243.29";
chr10	StringTie	exon	43138399	43138567	1000	+	.	gene_id "MSTRG.21243"; transcript_id "MSTRG.21243.29"; exon_number "1";
chr10	StringTie	exon	43154897	43155810	1000	+	.	gene_id "MSTRG.21243"; transcript_id "MSTRG.21243.29"; exon_number "2";
chr10	StringTie	exon	43158715	43159441	1000	+	.	gene_id "MSTRG.21243"; transcript_id "MSTRG.21243.29"; exon_number "3";
chr10	StringTie	exon	43160494	43160595	1000	+	.	gene_id "MSTRG.21243"; transcript_id "MSTRG.21243.29"; exon_number "4";
chr10	StringTie	exon	43162200	43164044	1000	+	.	gene_id "MSTRG.21243"; transcript_id "MSTRG.21243.29"; exon_number "5";
chr10	StringTie	exon	43175951	43176032	1000	+	.	gene_id "MSTRG.21243"; transcript_id "MSTRG.21243.29"; exon_number "6";
chr10	StringTie	exon	43183250	43185309	1000	+	.	gene_id "MSTRG.21243"; transcript_id "MSTRG.21243.29"; exon_number "7";
chr10	StringTie	transcript	43138331	43185404	1000	+	.	gene_id "MSTRG.21243"; transcript_id "MSTRG.21243.3";
chr10	StringTie	exon	43138331	43138567	1000	+	.	gene_id "MSTRG.21243"; transcript_id "MSTRG.21243.3"; exon_number "1";
chr10	StringTie	exon	43154897	43155810	1000	+	.	gene_id "MSTRG.21243"; transcript_id "MSTRG.21243.3"; exon_number "2";
chr10	StringTie	exon	43158715	43158931	1000	+	.	gene_id "MSTRG.21243"; transcript_id "MSTRG.21243.3"; exon_number "3";
chr10	StringTie	exon	43160494	43160595	1000	+	.	gene_id "MSTRG.21243"; transcript_id "MSTRG.21243.3"; exon_number "4";
chr10	StringTie	exon	43167004	43167098	1000	+	.	gene_id "MSTRG.21243"; transcript_id "MSTRG.21243.3"; exon_number "5";
chr10	StringTie	exon	43175951	43176032	1000	+	.	gene_id "MSTRG.21243"; transcript_id "MSTRG.21243.3"; exon_number "6";
chr10	StringTie	exon	43183250	43185404	1000	+	.	gene_id "MSTRG.21243"; transcript_id "MSTRG.21243.3"; exon_number "7";
chr10	StringTie	transcript	43138400	43185302	1000	+	.	gene_id "MSTRG.21243"; transcript_id "MSTRG.21243.30";
chr10	StringTie	exon	43138400	43138567	1000	+	.	gene_id "MSTRG.21243"; transcript_id "MSTRG.21243.30"; exon_number "1";
chr10	StringTie	exon	43154897	43155810	1000	+	.	gene_id "MSTRG.21243"; transcript_id "MSTRG.21243.30"; exon_number "2";
chr10	StringTie	exon	43158715	43158931	1000	+	.	gene_id "MSTRG.21243"; transcript_id "MSTRG.21243.30"; exon_number "3";
chr10	StringTie	exon	43160494	43160595	1000	+	.	gene_id "MSTRG.21243"; transcript_id "MSTRG.21243.30"; exon_number "4";
chr10	StringTie	exon	43162200	43162315	1000	+	.	gene_id "MSTRG.21243"; transcript_id "MSTRG.21243.30"; exon_number "5";
chr10	StringTie	exon	43163864	43164044	1000	+	.	gene_id "MSTRG.21243"; transcript_id "MSTRG.21243.30"; exon_number "6";
chr10	StringTie	exon	43167004	43167098	1000	+	.	gene_id "MSTRG.21243"; transcript_id "MSTRG.21243.30"; exon_number "7";
chr10	StringTie	exon	43175951	43176032	1000	+	.	gene_id "MSTRG.21243"; transcript_id "MSTRG.21243.30"; exon_number "8";
chr10	StringTie	exon	43183250	43185302	1000	+	.	gene_id "MSTRG.21243"; transcript_id "MSTRG.21243.30"; exon_number "9";
chr10	StringTie	transcript	43138415	43185341	1000	+	.	gene_id "MSTRG.21243"; transcript_id "MSTRG.21243.31";
chr10	StringTie	exon	43138415	43139246	1000	+	.	gene_id "MSTRG.21243"; transcript_id "MSTRG.21243.31"; exon_number "1";
chr10	StringTie	exon	43154897	43155810	1000	+	.	gene_id "MSTRG.21243"; transcript_id "MSTRG.21243.31"; exon_number "2";
chr10	StringTie	exon	43158715	43158931	1000	+	.	gene_id "MSTRG.21243"; transcript_id "MSTRG.21243.31"; exon_number "3";
chr10	StringTie	exon	43160494	43160595	1000	+	.	gene_id "MSTRG.21243"; transcript_id "MSTRG.21243.31"; exon_number "4";
chr10	StringTie	exon	43162200	43164044	1000	+	.	gene_id "MSTRG.21243"; transcript_id "MSTRG.21243.31"; exon_number "5";
chr10	StringTie	exon	43175951	43176032	1000	+	.	gene_id "MSTRG.21243"; transcript_id "MSTRG.21243.31"; exon_number "6";
chr10	StringTie	exon	43183250	43185341	1000	+	.	gene_id "MSTRG.21243"; transcript_id "MSTRG.21243.31"; exon_number "7";
chr10	StringTie	transcript	43138433	43185312	1000	+	.	gene_id "MSTRG.21243"; transcript_id "MSTRG.21243.32";
chr10	StringTie	exon	43138433	43138567	1000	+	.	gene_id "MSTRG.21243"; transcript_id "MSTRG.21243.32"; exon_number "1";
chr10	StringTie	exon	43154897	43155810	1000	+	.	gene_id "MSTRG.21243"; transcript_id "MSTRG.21243.32"; exon_number "2";
chr10	StringTie	exon	43158715	43158931	1000	+	.	gene_id "MSTRG.21243"; transcript_id "MSTRG.21243.32"; exon_number "3";
chr10	StringTie	exon	43167004	43167098	1000	+	.	gene_id "MSTRG.21243"; transcript_id "MSTRG.21243.32"; exon_number "4";
chr10	StringTie	exon	43175951	43176032	1000	+	.	gene_id "MSTRG.21243"; transcript_id "MSTRG.21243.32"; exon_number "5";
chr10	StringTie	exon	43183250	43185312	1000	+	.	gene_id "MSTRG.21243"; transcript_id "MSTRG.21243.32"; exon_number "6";
chr10	StringTie	transcript	43138442	43185308	1000	+	.	gene_id "MSTRG.21243"; transcript_id "MSTRG.21243.33";
chr10	StringTie	exon	43138442	43138567	1000	+	.	gene_id "MSTRG.21243"; transcript_id "MSTRG.21243.33"; exon_number "1";
chr10	StringTie	exon	43154897	43155810	1000	+	.	gene_id "MSTRG.21243"; transcript_id "MSTRG.21243.33"; exon_number "2";
chr10	StringTie	exon	43175951	43176032	1000	+	.	gene_id "MSTRG.21243"; transcript_id "MSTRG.21243.33"; exon_number "3";
chr10	StringTie	exon	43183250	43185308	1000	+	.	gene_id "MSTRG.21243"; transcript_id "MSTRG.21243.33"; exon_number "4";
chr10	StringTie	transcript	43138443	43185363	1000	+	.	gene_id "MSTRG.21243"; transcript_id "MSTRG.21243.34";
chr10	StringTie	exon	43138443	43138567	1000	+	.	gene_id "MSTRG.21243"; transcript_id "MSTRG.21243.34"; exon_number "1";
chr10	StringTie	exon	43154897	43155810	1000	+	.	gene_id "MSTRG.21243"; transcript_id "MSTRG.21243.34"; exon_number "2";
chr10	StringTie	exon	43158715	43158931	1000	+	.	gene_id "MSTRG.21243"; transcript_id "MSTRG.21243.34"; exon_number "3";
chr10	StringTie	exon	43160494	43160595	1000	+	.	gene_id "MSTRG.21243"; transcript_id "MSTRG.21243.34"; exon_number "4";
chr10	StringTie	exon	43162200	43164044	1000	+	.	gene_id "MSTRG.21243"; transcript_id "MSTRG.21243.34"; exon_number "5";
chr10	StringTie	exon	43167004	43167098	1000	+	.	gene_id "MSTRG.21243"; transcript_id "MSTRG.21243.34"; exon_number "6";
chr10	StringTie	exon	43175951	43176029	1000	+	.	gene_id "MSTRG.21243"; transcript_id "MSTRG.21243.34"; exon_number "7";
chr10	StringTie	exon	43183238	43185363	1000	+	.	gene_id "MSTRG.21243"; transcript_id "MSTRG.21243.34"; exon_number "8";
chr10	StringTie	transcript	43138449	43172138	1000	+	.	gene_id "MSTRG.21243"; transcript_id "MSTRG.21243.35";
chr10	StringTie	exon	43138449	43138567	1000	+	.	gene_id "MSTRG.21243"; transcript_id "MSTRG.21243.35"; exon_number "1";
chr10	StringTie	exon	43154897	43155810	1000	+	.	gene_id "MSTRG.21243"; transcript_id "MSTRG.21243.35"; exon_number "2";
chr10	StringTie	exon	43158715	43158931	1000	+	.	gene_id "MSTRG.21243"; transcript_id "MSTRG.21243.35"; exon_number "3";
chr10	StringTie	exon	43160494	43160595	1000	+	.	gene_id "MSTRG.21243"; transcript_id "MSTRG.21243.35"; exon_number "4";
chr10	StringTie	exon	43163866	43163935	1000	+	.	gene_id "MSTRG.21243"; transcript_id "MSTRG.21243.35"; exon_number "5";
chr10	StringTie	exon	43167004	43167098	1000	+	.	gene_id "MSTRG.21243"; transcript_id "MSTRG.21243.35"; exon_number "6";
chr10	StringTie	exon	43171984	43172138	1000	+	.	gene_id "MSTRG.21243"; transcript_id "MSTRG.21243.35"; exon_number "7";
chr10	StringTie	transcript	43138455	43185572	1000	+	.	gene_id "MSTRG.21243"; transcript_id "MSTRG.21243.36";
chr10	StringTie	exon	43138455	43138567	1000	+	.	gene_id "MSTRG.21243"; transcript_id "MSTRG.21243.36"; exon_number "1";
chr10	StringTie	exon	43154897	43155810	1000	+	.	gene_id "MSTRG.21243"; transcript_id "MSTRG.21243.36"; exon_number "2";
chr10	StringTie	exon	43158715	43158931	1000	+	.	gene_id "MSTRG.21243"; transcript_id "MSTRG.21243.36"; exon_number "3";
chr10	StringTie	exon	43159324	43159441	1000	+	.	gene_id "MSTRG.21243"; transcript_id "MSTRG.21243.36"; exon_number "4";
chr10	StringTie	exon	43160494	43160595	1000	+	.	gene_id "MSTRG.21243"; transcript_id "MSTRG.21243.36"; exon_number "5";
chr10	StringTie	exon	43163866	43164044	1000	+	.	gene_id "MSTRG.21243"; transcript_id "MSTRG.21243.36"; exon_number "6";
chr10	StringTie	exon	43167004	43167098	1000	+	.	gene_id "MSTRG.21243"; transcript_id "MSTRG.21243.36"; exon_number "7";
chr10	StringTie	exon	43175951	43176032	1000	+	.	gene_id "MSTRG.21243"; transcript_id "MSTRG.21243.36"; exon_number "8";
chr10	StringTie	exon	43183250	43185572	1000	+	.	gene_id "MSTRG.21243"; transcript_id "MSTRG.21243.36"; exon_number "9";
chr10	StringTie	transcript	43138458	43185357	1000	+	.	gene_id "MSTRG.21243"; transcript_id "MSTRG.21243.37";
chr10	StringTie	exon	43138458	43138567	1000	+	.	gene_id "MSTRG.21243"; transcript_id "MSTRG.21243.37"; exon_number "1";
chr10	StringTie	exon	43149787	43150143	1000	+	.	gene_id "MSTRG.21243"; transcript_id "MSTRG.21243.37"; exon_number "2";
chr10	StringTie	exon	43154897	43155810	1000	+	.	gene_id "MSTRG.21243"; transcript_id "MSTRG.21243.37"; exon_number "3";
chr10	StringTie	exon	43158715	43158931	1000	+	.	gene_id "MSTRG.21243"; transcript_id "MSTRG.21243.37"; exon_number "4";
chr10	StringTie	exon	43160494	43160595	1000	+	.	gene_id "MSTRG.21243"; transcript_id "MSTRG.21243.37"; exon_number "5";
chr10	StringTie	exon	43162200	43164044	1000	+	.	gene_id "MSTRG.21243"; transcript_id "MSTRG.21243.37"; exon_number "6";
chr10	StringTie	exon	43167004	43167098	1000	+	.	gene_id "MSTRG.21243"; transcript_id "MSTRG.21243.37"; exon_number "7";
chr10	StringTie	exon	43175951	43176032	1000	+	.	gene_id "MSTRG.21243"; transcript_id "MSTRG.21243.37"; exon_number "8";
chr10	StringTie	exon	43183250	43185357	1000	+	.	gene_id "MSTRG.21243"; transcript_id "MSTRG.21243.37"; exon_number "9";
chr10	StringTie	transcript	43138458	43185787	1000	+	.	gene_id "MSTRG.21243"; transcript_id "MSTRG.21243.38";
chr10	StringTie	exon	43138458	43138567	1000	+	.	gene_id "MSTRG.21243"; transcript_id "MSTRG.21243.38"; exon_number "1";
chr10	StringTie	exon	43149787	43150143	1000	+	.	gene_id "MSTRG.21243"; transcript_id "MSTRG.21243.38"; exon_number "2";
chr10	StringTie	exon	43154897	43155810	1000	+	.	gene_id "MSTRG.21243"; transcript_id "MSTRG.21243.38"; exon_number "3";
chr10	StringTie	exon	43158715	43158931	1000	+	.	gene_id "MSTRG.21243"; transcript_id "MSTRG.21243.38"; exon_number "4";
chr10	StringTie	exon	43159324	43160595	1000	+	.	gene_id "MSTRG.21243"; transcript_id "MSTRG.21243.38"; exon_number "5";
chr10	StringTie	exon	43162200	43164044	1000	+	.	gene_id "MSTRG.21243"; transcript_id "MSTRG.21243.38"; exon_number "6";
chr10	StringTie	exon	43167004	43167098	1000	+	.	gene_id "MSTRG.21243"; transcript_id "MSTRG.21243.38"; exon_number "7";
chr10	StringTie	exon	43175951	43176032	1000	+	.	gene_id "MSTRG.21243"; transcript_id "MSTRG.21243.38"; exon_number "8";
chr10	StringTie	exon	43183250	43185787	1000	+	.	gene_id "MSTRG.21243"; transcript_id "MSTRG.21243.38"; exon_number "9";
chr10	StringTie	transcript	43138479	43185490	1000	+	.	gene_id "MSTRG.21243"; transcript_id "MSTRG.21243.39";
chr10	StringTie	exon	43138479	43138567	1000	+	.	gene_id "MSTRG.21243"; transcript_id "MSTRG.21243.39"; exon_number "1";
chr10	StringTie	exon	43154897	43155810	1000	+	.	gene_id "MSTRG.21243"; transcript_id "MSTRG.21243.39"; exon_number "2";
chr10	StringTie	exon	43158715	43158931	1000	+	.	gene_id "MSTRG.21243"; transcript_id "MSTRG.21243.39"; exon_number "3";
chr10	StringTie	exon	43159324	43159441	1000	+	.	gene_id "MSTRG.21243"; transcript_id "MSTRG.21243.39"; exon_number "4";
chr10	StringTie	exon	43160494	43164044	1000	+	.	gene_id "MSTRG.21243"; transcript_id "MSTRG.21243.39"; exon_number "5";
chr10	StringTie	exon	43167004	43167098	1000	+	.	gene_id "MSTRG.21243"; transcript_id "MSTRG.21243.39"; exon_number "6";
chr10	StringTie	exon	43171984	43172163	1000	+	.	gene_id "MSTRG.21243"; transcript_id "MSTRG.21243.39"; exon_number "7";
chr10	StringTie	exon	43175951	43176032	1000	+	.	gene_id "MSTRG.21243"; transcript_id "MSTRG.21243.39"; exon_number "8";
chr10	StringTie	exon	43183250	43185490	1000	+	.	gene_id "MSTRG.21243"; transcript_id "MSTRG.21243.39"; exon_number "9";
chr10	StringTie	transcript	43138331	43185310	1000	+	.	gene_id "MSTRG.21243"; transcript_id "MSTRG.21243.4";
chr10	StringTie	exon	43138331	43138567	1000	+	.	gene_id "MSTRG.21243"; transcript_id "MSTRG.21243.4"; exon_number "1";
chr10	StringTie	exon	43154897	43155810	1000	+	.	gene_id "MSTRG.21243"; transcript_id "MSTRG.21243.4"; exon_number "2";
chr10	StringTie	exon	43167004	43167098	1000	+	.	gene_id "MSTRG.21243"; transcript_id "MSTRG.21243.4"; exon_number "3";
chr10	StringTie	exon	43175951	43176032	1000	+	.	gene_id "MSTRG.21243"; transcript_id "MSTRG.21243.4"; exon_number "4";
chr10	StringTie	exon	43183250	43185310	1000	+	.	gene_id "MSTRG.21243"; transcript_id "MSTRG.21243.4"; exon_number "5";
chr10	StringTie	transcript	43138480	43185345	1000	+	.	gene_id "MSTRG.21243"; transcript_id "MSTRG.21243.40";
chr10	StringTie	exon	43138480	43138567	1000	+	.	gene_id "MSTRG.21243"; transcript_id "MSTRG.21243.40"; exon_number "1";
chr10	StringTie	exon	43154897	43155810	1000	+	.	gene_id "MSTRG.21243"; transcript_id "MSTRG.21243.40"; exon_number "2";
chr10	StringTie	exon	43158715	43158931	1000	+	.	gene_id "MSTRG.21243"; transcript_id "MSTRG.21243.40"; exon_number "3";
chr10	StringTie	exon	43160494	43160595	1000	+	.	gene_id "MSTRG.21243"; transcript_id "MSTRG.21243.40"; exon_number "4";
chr10	StringTie	exon	43163866	43164044	1000	+	.	gene_id "MSTRG.21243"; transcript_id "MSTRG.21243.40"; exon_number "5";
chr10	StringTie	exon	43167004	43167098	1000	+	.	gene_id "MSTRG.21243"; transcript_id "MSTRG.21243.40"; exon_number "6";
chr10	StringTie	exon	43171984	43172163	1000	+	.	gene_id "MSTRG.21243"; transcript_id "MSTRG.21243.40"; exon_number "7";
chr10	StringTie	exon	43175951	43176032	1000	+	.	gene_id "MSTRG.21243"; transcript_id "MSTRG.21243.40"; exon_number "8";
chr10	StringTie	exon	43183250	43185345	1000	+	.	gene_id "MSTRG.21243"; transcript_id "MSTRG.21243.40"; exon_number "9";
chr10	StringTie	transcript	43138678	43185427	1000	+	.	gene_id "MSTRG.21243"; transcript_id "MSTRG.21243.42";
chr10	StringTie	exon	43138678	43139091	1000	+	.	gene_id "MSTRG.21243"; transcript_id "MSTRG.21243.42"; exon_number "1";
chr10	StringTie	exon	43154897	43155810	1000	+	.	gene_id "MSTRG.21243"; transcript_id "MSTRG.21243.42"; exon_number "2";
chr10	StringTie	exon	43158715	43158931	1000	+	.	gene_id "MSTRG.21243"; transcript_id "MSTRG.21243.42"; exon_number "3";
chr10	StringTie	exon	43160494	43160595	1000	+	.	gene_id "MSTRG.21243"; transcript_id "MSTRG.21243.42"; exon_number "4";
chr10	StringTie	exon	43162200	43164044	1000	+	.	gene_id "MSTRG.21243"; transcript_id "MSTRG.21243.42"; exon_number "5";
chr10	StringTie	exon	43167004	43167098	1000	+	.	gene_id "MSTRG.21243"; transcript_id "MSTRG.21243.42"; exon_number "6";
chr10	StringTie	exon	43175951	43176032	1000	+	.	gene_id "MSTRG.21243"; transcript_id "MSTRG.21243.42"; exon_number "7";
chr10	StringTie	exon	43183250	43185427	1000	+	.	gene_id "MSTRG.21243"; transcript_id "MSTRG.21243.42"; exon_number "8";
chr10	StringTie	transcript	43139211	43185349	1000	+	.	gene_id "MSTRG.21243"; transcript_id "MSTRG.21243.43";
chr10	StringTie	exon	43139211	43139246	1000	+	.	gene_id "MSTRG.21243"; transcript_id "MSTRG.21243.43"; exon_number "1";
chr10	StringTie	exon	43154897	43155810	1000	+	.	gene_id "MSTRG.21243"; transcript_id "MSTRG.21243.43"; exon_number "2";
chr10	StringTie	exon	43158715	43158931	1000	+	.	gene_id "MSTRG.21243"; transcript_id "MSTRG.21243.43"; exon_number "3";
chr10	StringTie	exon	43160494	43160595	1000	+	.	gene_id "MSTRG.21243"; transcript_id "MSTRG.21243.43"; exon_number "4";
chr10	StringTie	exon	43163866	43164044	1000	+	.	gene_id "MSTRG.21243"; transcript_id "MSTRG.21243.43"; exon_number "5";
chr10	StringTie	exon	43167004	43167098	1000	+	.	gene_id "MSTRG.21243"; transcript_id "MSTRG.21243.43"; exon_number "6";
chr10	StringTie	exon	43175951	43176032	1000	+	.	gene_id "MSTRG.21243"; transcript_id "MSTRG.21243.43"; exon_number "7";
chr10	StringTie	exon	43183250	43185349	1000	+	.	gene_id "MSTRG.21243"; transcript_id "MSTRG.21243.43"; exon_number "8";
chr10	StringTie	transcript	43149767	43185398	1000	+	.	gene_id "MSTRG.21243"; transcript_id "MSTRG.21243.44";
chr10	StringTie	exon	43149767	43150143	1000	+	.	gene_id "MSTRG.21243"; transcript_id "MSTRG.21243.44"; exon_number "1";
chr10	StringTie	exon	43154897	43155810	1000	+	.	gene_id "MSTRG.21243"; transcript_id "MSTRG.21243.44"; exon_number "2";
chr10	StringTie	exon	43158715	43158931	1000	+	.	gene_id "MSTRG.21243"; transcript_id "MSTRG.21243.44"; exon_number "3";
chr10	StringTie	exon	43159324	43159441	1000	+	.	gene_id "MSTRG.21243"; transcript_id "MSTRG.21243.44"; exon_number "4";
chr10	StringTie	exon	43160494	43160595	1000	+	.	gene_id "MSTRG.21243"; transcript_id "MSTRG.21243.44"; exon_number "5";
chr10	StringTie	exon	43162200	43164044	1000	+	.	gene_id "MSTRG.21243"; transcript_id "MSTRG.21243.44"; exon_number "6";
chr10	StringTie	exon	43167004	43167098	1000	+	.	gene_id "MSTRG.21243"; transcript_id "MSTRG.21243.44"; exon_number "7";
chr10	StringTie	exon	43175951	43176032	1000	+	.	gene_id "MSTRG.21243"; transcript_id "MSTRG.21243.44"; exon_number "8";
chr10	StringTie	exon	43183250	43185398	1000	+	.	gene_id "MSTRG.21243"; transcript_id "MSTRG.21243.44"; exon_number "9";
chr10	StringTie	transcript	43150033	43185315	1000	+	.	gene_id "MSTRG.21243"; transcript_id "MSTRG.21243.45";
chr10	StringTie	exon	43150033	43150143	1000	+	.	gene_id "MSTRG.21243"; transcript_id "MSTRG.21243.45"; exon_number "1";
chr10	StringTie	exon	43154897	43155810	1000	+	.	gene_id "MSTRG.21243"; transcript_id "MSTRG.21243.45"; exon_number "2";
chr10	StringTie	exon	43167004	43167098	1000	+	.	gene_id "MSTRG.21243"; transcript_id "MSTRG.21243.45"; exon_number "3";
chr10	StringTie	exon	43175951	43176032	1000	+	.	gene_id "MSTRG.21243"; transcript_id "MSTRG.21243.45"; exon_number "4";
chr10	StringTie	exon	43183250	43185315	1000	+	.	gene_id "MSTRG.21243"; transcript_id "MSTRG.21243.45"; exon_number "5";
chr10	StringTie	transcript	43150119	43185330	1000	+	.	gene_id "MSTRG.21243"; transcript_id "MSTRG.21243.46";
chr10	StringTie	exon	43150119	43150143	1000	+	.	gene_id "MSTRG.21243"; transcript_id "MSTRG.21243.46"; exon_number "1";
chr10	StringTie	exon	43154897	43155810	1000	+	.	gene_id "MSTRG.21243"; transcript_id "MSTRG.21243.46"; exon_number "2";
chr10	StringTie	exon	43158715	43158931	1000	+	.	gene_id "MSTRG.21243"; transcript_id "MSTRG.21243.46"; exon_number "3";
chr10	StringTie	exon	43160494	43160595	1000	+	.	gene_id "MSTRG.21243"; transcript_id "MSTRG.21243.46"; exon_number "4";
chr10	StringTie	exon	43162200	43164044	1000	+	.	gene_id "MSTRG.21243"; transcript_id "MSTRG.21243.46"; exon_number "5";
chr10	StringTie	exon	43167004	43167098	1000	+	.	gene_id "MSTRG.21243"; transcript_id "MSTRG.21243.46"; exon_number "6";
chr10	StringTie	exon	43171984	43172163	1000	+	.	gene_id "MSTRG.21243"; transcript_id "MSTRG.21243.46"; exon_number "7";
chr10	StringTie	exon	43175951	43176032	1000	+	.	gene_id "MSTRG.21243"; transcript_id "MSTRG.21243.46"; exon_number "8";
chr10	StringTie	exon	43183250	43185330	1000	+	.	gene_id "MSTRG.21243"; transcript_id "MSTRG.21243.46"; exon_number "9";
chr10	StringTie	transcript	43150124	43185405	1000	+	.	gene_id "MSTRG.21243"; transcript_id "MSTRG.21243.47";
chr10	StringTie	exon	43150124	43150143	1000	+	.	gene_id "MSTRG.21243"; transcript_id "MSTRG.21243.47"; exon_number "1";
chr10	StringTie	exon	43154897	43155810	1000	+	.	gene_id "MSTRG.21243"; transcript_id "MSTRG.21243.47"; exon_number "2";
chr10	StringTie	exon	43158715	43158931	1000	+	.	gene_id "MSTRG.21243"; transcript_id "MSTRG.21243.47"; exon_number "3";
chr10	StringTie	exon	43159324	43159441	1000	+	.	gene_id "MSTRG.21243"; transcript_id "MSTRG.21243.47"; exon_number "4";
chr10	StringTie	exon	43160494	43160595	1000	+	.	gene_id "MSTRG.21243"; transcript_id "MSTRG.21243.47"; exon_number "5";
chr10	StringTie	exon	43163866	43164044	1000	+	.	gene_id "MSTRG.21243"; transcript_id "MSTRG.21243.47"; exon_number "6";
chr10	StringTie	exon	43167004	43167098	1000	+	.	gene_id "MSTRG.21243"; transcript_id "MSTRG.21243.47"; exon_number "7";
chr10	StringTie	exon	43175951	43176032	1000	+	.	gene_id "MSTRG.21243"; transcript_id "MSTRG.21243.47"; exon_number "8";
chr10	StringTie	exon	43183250	43185405	1000	+	.	gene_id "MSTRG.21243"; transcript_id "MSTRG.21243.47"; exon_number "9";
chr10	StringTie	transcript	43151424	43185363	1000	+	.	gene_id "MSTRG.21243"; transcript_id "MSTRG.21243.48";
chr10	StringTie	exon	43151424	43151801	1000	+	.	gene_id "MSTRG.21243"; transcript_id "MSTRG.21243.48"; exon_number "1";
chr10	StringTie	exon	43154897	43155810	1000	+	.	gene_id "MSTRG.21243"; transcript_id "MSTRG.21243.48"; exon_number "2";
chr10	StringTie	exon	43158715	43158931	1000	+	.	gene_id "MSTRG.21243"; transcript_id "MSTRG.21243.48"; exon_number "3";
chr10	StringTie	exon	43160494	43160595	1000	+	.	gene_id "MSTRG.21243"; transcript_id "MSTRG.21243.48"; exon_number "4";
chr10	StringTie	exon	43162200	43164044	1000	+	.	gene_id "MSTRG.21243"; transcript_id "MSTRG.21243.48"; exon_number "5";
chr10	StringTie	exon	43175951	43176032	1000	+	.	gene_id "MSTRG.21243"; transcript_id "MSTRG.21243.48"; exon_number "6";
chr10	StringTie	exon	43183250	43185363	1000	+	.	gene_id "MSTRG.21243"; transcript_id "MSTRG.21243.48"; exon_number "7";
chr10	StringTie	transcript	43151647	43185350	1000	+	.	gene_id "MSTRG.21243"; transcript_id "MSTRG.21243.49";
chr10	StringTie	exon	43151647	43151677	1000	+	.	gene_id "MSTRG.21243"; transcript_id "MSTRG.21243.49"; exon_number "1";
chr10	StringTie	exon	43154897	43155810	1000	+	.	gene_id "MSTRG.21243"; transcript_id "MSTRG.21243.49"; exon_number "2";
chr10	StringTie	exon	43158715	43158931	1000	+	.	gene_id "MSTRG.21243"; transcript_id "MSTRG.21243.49"; exon_number "3";
chr10	StringTie	exon	43160494	43162360	1000	+	.	gene_id "MSTRG.21243"; transcript_id "MSTRG.21243.49"; exon_number "4";
chr10	StringTie	exon	43163866	43164044	1000	+	.	gene_id "MSTRG.21243"; transcript_id "MSTRG.21243.49"; exon_number "5";
chr10	StringTie	exon	43167004	43167098	1000	+	.	gene_id "MSTRG.21243"; transcript_id "MSTRG.21243.49"; exon_number "6";
chr10	StringTie	exon	43175951	43176029	1000	+	.	gene_id "MSTRG.21243"; transcript_id "MSTRG.21243.49"; exon_number "7";
chr10	StringTie	exon	43183238	43185350	1000	+	.	gene_id "MSTRG.21243"; transcript_id "MSTRG.21243.49"; exon_number "8";
chr10	StringTie	transcript	43138331	43185409	1000	+	.	gene_id "MSTRG.21243"; transcript_id "MSTRG.21243.5";
chr10	StringTie	exon	43138331	43138567	1000	+	.	gene_id "MSTRG.21243"; transcript_id "MSTRG.21243.5"; exon_number "1";
chr10	StringTie	exon	43154897	43155810	1000	+	.	gene_id "MSTRG.21243"; transcript_id "MSTRG.21243.5"; exon_number "2";
chr10	StringTie	exon	43158715	43158931	1000	+	.	gene_id "MSTRG.21243"; transcript_id "MSTRG.21243.5"; exon_number "3";
chr10	StringTie	exon	43160494	43160595	1000	+	.	gene_id "MSTRG.21243"; transcript_id "MSTRG.21243.5"; exon_number "4";
chr10	StringTie	exon	43175951	43176032	1000	+	.	gene_id "MSTRG.21243"; transcript_id "MSTRG.21243.5"; exon_number "5";
chr10	StringTie	exon	43183250	43185409	1000	+	.	gene_id "MSTRG.21243"; transcript_id "MSTRG.21243.5"; exon_number "6";
chr10	StringTie	transcript	43154100	43185323	1000	+	.	gene_id "MSTRG.21243"; transcript_id "MSTRG.21243.50";
chr10	StringTie	exon	43154100	43154121	1000	+	.	gene_id "MSTRG.21243"; transcript_id "MSTRG.21243.50"; exon_number "1";
chr10	StringTie	exon	43154897	43155810	1000	+	.	gene_id "MSTRG.21243"; transcript_id "MSTRG.21243.50"; exon_number "2";
chr10	StringTie	exon	43158715	43158931	1000	+	.	gene_id "MSTRG.21243"; transcript_id "MSTRG.21243.50"; exon_number "3";
chr10	StringTie	exon	43160494	43160595	1000	+	.	gene_id "MSTRG.21243"; transcript_id "MSTRG.21243.50"; exon_number "4";
chr10	StringTie	exon	43163866	43164044	1000	+	.	gene_id "MSTRG.21243"; transcript_id "MSTRG.21243.50"; exon_number "5";
chr10	StringTie	exon	43167004	43167098	1000	+	.	gene_id "MSTRG.21243"; transcript_id "MSTRG.21243.50"; exon_number "6";
chr10	StringTie	exon	43175951	43176032	1000	+	.	gene_id "MSTRG.21243"; transcript_id "MSTRG.21243.50"; exon_number "7";
chr10	StringTie	exon	43183250	43185323	1000	+	.	gene_id "MSTRG.21243"; transcript_id "MSTRG.21243.50"; exon_number "8";
chr10	StringTie	transcript	43154629	43185340	1000	+	.	gene_id "MSTRG.21243"; transcript_id "MSTRG.21243.51";
chr10	StringTie	exon	43154629	43155810	1000	+	.	gene_id "MSTRG.21243"; transcript_id "MSTRG.21243.51"; exon_number "1";
chr10	StringTie	exon	43158715	43158931	1000	+	.	gene_id "MSTRG.21243"; transcript_id "MSTRG.21243.51"; exon_number "2";
chr10	StringTie	exon	43159324	43160595	1000	+	.	gene_id "MSTRG.21243"; transcript_id "MSTRG.21243.51"; exon_number "3";
chr10	StringTie	exon	43162200	43164044	1000	+	.	gene_id "MSTRG.21243"; transcript_id "MSTRG.21243.51"; exon_number "4";
chr10	StringTie	exon	43175951	43176032	1000	+	.	gene_id "MSTRG.21243"; transcript_id "MSTRG.21243.51"; exon_number "5";
chr10	StringTie	exon	43183250	43185340	1000	+	.	gene_id "MSTRG.21243"; transcript_id "MSTRG.21243.51"; exon_number "6";
chr10	StringTie	transcript	43154821	43185350	1000	+	.	gene_id "MSTRG.21243"; transcript_id "MSTRG.21243.52";
chr10	StringTie	exon	43154821	43155810	1000	+	.	gene_id "MSTRG.21243"; transcript_id "MSTRG.21243.52"; exon_number "1";
chr10	StringTie	exon	43158715	43158931	1000	+	.	gene_id "MSTRG.21243"; transcript_id "MSTRG.21243.52"; exon_number "2";
chr10	StringTie	exon	43160494	43164044	1000	+	.	gene_id "MSTRG.21243"; transcript_id "MSTRG.21243.52"; exon_number "3";
chr10	StringTie	exon	43175951	43176029	1000	+	.	gene_id "MSTRG.21243"; transcript_id "MSTRG.21243.52"; exon_number "4";
chr10	StringTie	exon	43183238	43185350	1000	+	.	gene_id "MSTRG.21243"; transcript_id "MSTRG.21243.52"; exon_number "5";
chr10	StringTie	transcript	43154839	43185399	1000	+	.	gene_id "MSTRG.21243"; transcript_id "MSTRG.21243.53";
chr10	StringTie	exon	43154839	43155810	1000	+	.	gene_id "MSTRG.21243"; transcript_id "MSTRG.21243.53"; exon_number "1";
chr10	StringTie	exon	43160494	43160595	1000	+	.	gene_id "MSTRG.21243"; transcript_id "MSTRG.21243.53"; exon_number "2";
chr10	StringTie	exon	43163866	43164044	1000	+	.	gene_id "MSTRG.21243"; transcript_id "MSTRG.21243.53"; exon_number "3";
chr10	StringTie	exon	43167004	43167098	1000	+	.	gene_id "MSTRG.21243"; transcript_id "MSTRG.21243.53"; exon_number "4";
chr10	StringTie	exon	43175951	43176032	1000	+	.	gene_id "MSTRG.21243"; transcript_id "MSTRG.21243.53"; exon_number "5";
chr10	StringTie	exon	43183250	43185399	1000	+	.	gene_id "MSTRG.21243"; transcript_id "MSTRG.21243.53"; exon_number "6";
chr10	StringTie	transcript	43159413	43186697	1000	+	.	gene_id "MSTRG.21243"; transcript_id "MSTRG.21243.54";
chr10	StringTie	exon	43159413	43159441	1000	+	.	gene_id "MSTRG.21243"; transcript_id "MSTRG.21243.54"; exon_number "1";
chr10	StringTie	exon	43160494	43160595	1000	+	.	gene_id "MSTRG.21243"; transcript_id "MSTRG.21243.54"; exon_number "2";
chr10	StringTie	exon	43162200	43164044	1000	+	.	gene_id "MSTRG.21243"; transcript_id "MSTRG.21243.54"; exon_number "3";
chr10	StringTie	exon	43167004	43167098	1000	+	.	gene_id "MSTRG.21243"; transcript_id "MSTRG.21243.54"; exon_number "4";
chr10	StringTie	exon	43171984	43172163	1000	+	.	gene_id "MSTRG.21243"; transcript_id "MSTRG.21243.54"; exon_number "5";
chr10	StringTie	exon	43175951	43176032	1000	+	.	gene_id "MSTRG.21243"; transcript_id "MSTRG.21243.54"; exon_number "6";
chr10	StringTie	exon	43183250	43186697	1000	+	.	gene_id "MSTRG.21243"; transcript_id "MSTRG.21243.54"; exon_number "7";
chr10	StringTie	transcript	43161272	43185307	1000	+	.	gene_id "MSTRG.21243"; transcript_id "MSTRG.21243.55";
chr10	StringTie	exon	43161272	43161531	1000	+	.	gene_id "MSTRG.21243"; transcript_id "MSTRG.21243.55"; exon_number "1";
chr10	StringTie	exon	43162200	43164044	1000	+	.	gene_id "MSTRG.21243"; transcript_id "MSTRG.21243.55"; exon_number "2";
chr10	StringTie	exon	43167004	43167098	1000	+	.	gene_id "MSTRG.21243"; transcript_id "MSTRG.21243.55"; exon_number "3";
chr10	StringTie	exon	43175951	43176032	1000	+	.	gene_id "MSTRG.21243"; transcript_id "MSTRG.21243.55"; exon_number "4";
chr10	StringTie	exon	43183250	43185307	1000	+	.	gene_id "MSTRG.21243"; transcript_id "MSTRG.21243.55"; exon_number "5";
chr10	StringTie	transcript	43162084	43185302	1000	+	.	gene_id "MSTRG.21243"; transcript_id "MSTRG.21243.56";
chr10	StringTie	exon	43162084	43162360	1000	+	.	gene_id "MSTRG.21243"; transcript_id "MSTRG.21243.56"; exon_number "1";
chr10	StringTie	exon	43163910	43164044	1000	+	.	gene_id "MSTRG.21243"; transcript_id "MSTRG.21243.56"; exon_number "2";
chr10	StringTie	exon	43167004	43167098	1000	+	.	gene_id "MSTRG.21243"; transcript_id "MSTRG.21243.56"; exon_number "3";
chr10	StringTie	exon	43175951	43176032	1000	+	.	gene_id "MSTRG.21243"; transcript_id "MSTRG.21243.56"; exon_number "4";
chr10	StringTie	exon	43183250	43185302	1000	+	.	gene_id "MSTRG.21243"; transcript_id "MSTRG.21243.56"; exon_number "5";
chr10	StringTie	transcript	43138332	43185419	1000	+	.	gene_id "MSTRG.21243"; transcript_id "MSTRG.21243.6";
chr10	StringTie	exon	43138332	43138567	1000	+	.	gene_id "MSTRG.21243"; transcript_id "MSTRG.21243.6"; exon_number "1";
chr10	StringTie	exon	43154897	43155810	1000	+	.	gene_id "MSTRG.21243"; transcript_id "MSTRG.21243.6"; exon_number "2";
chr10	StringTie	exon	43158715	43158931	1000	+	.	gene_id "MSTRG.21243"; transcript_id "MSTRG.21243.6"; exon_number "3";
chr10	StringTie	exon	43160494	43160595	1000	+	.	gene_id "MSTRG.21243"; transcript_id "MSTRG.21243.6"; exon_number "4";
chr10	StringTie	exon	43162200	43164044	1000	+	.	gene_id "MSTRG.21243"; transcript_id "MSTRG.21243.6"; exon_number "5";
chr10	StringTie	exon	43175951	43176032	1000	+	.	gene_id "MSTRG.21243"; transcript_id "MSTRG.21243.6"; exon_number "6";
chr10	StringTie	exon	43183250	43185419	1000	+	.	gene_id "MSTRG.21243"; transcript_id "MSTRG.21243.6"; exon_number "7";
chr10	StringTie	transcript	43138334	43185309	1000	+	.	gene_id "MSTRG.21243"; transcript_id "MSTRG.21243.7";
chr10	StringTie	exon	43138334	43139091	1000	+	.	gene_id "MSTRG.21243"; transcript_id "MSTRG.21243.7"; exon_number "1";
chr10	StringTie	exon	43154897	43155810	1000	+	.	gene_id "MSTRG.21243"; transcript_id "MSTRG.21243.7"; exon_number "2";
chr10	StringTie	exon	43158715	43158931	1000	+	.	gene_id "MSTRG.21243"; transcript_id "MSTRG.21243.7"; exon_number "3";
chr10	StringTie	exon	43160494	43164044	1000	+	.	gene_id "MSTRG.21243"; transcript_id "MSTRG.21243.7"; exon_number "4";
chr10	StringTie	exon	43167004	43167098	1000	+	.	gene_id "MSTRG.21243"; transcript_id "MSTRG.21243.7"; exon_number "5";
chr10	StringTie	exon	43175951	43176032	1000	+	.	gene_id "MSTRG.21243"; transcript_id "MSTRG.21243.7"; exon_number "6";
chr10	StringTie	exon	43183250	43185309	1000	+	.	gene_id "MSTRG.21243"; transcript_id "MSTRG.21243.7"; exon_number "7";
chr10	StringTie	transcript	43138334	43185310	1000	+	.	gene_id "MSTRG.21243"; transcript_id "MSTRG.21243.8";
chr10	StringTie	exon	43138334	43139246	1000	+	.	gene_id "MSTRG.21243"; transcript_id "MSTRG.21243.8"; exon_number "1";
chr10	StringTie	exon	43154897	43155810	1000	+	.	gene_id "MSTRG.21243"; transcript_id "MSTRG.21243.8"; exon_number "2";
chr10	StringTie	exon	43158715	43158931	1000	+	.	gene_id "MSTRG.21243"; transcript_id "MSTRG.21243.8"; exon_number "3";
chr10	StringTie	exon	43160494	43160595	1000	+	.	gene_id "MSTRG.21243"; transcript_id "MSTRG.21243.8"; exon_number "4";
chr10	StringTie	exon	43162200	43164044	1000	+	.	gene_id "MSTRG.21243"; transcript_id "MSTRG.21243.8"; exon_number "5";
chr10	StringTie	exon	43167004	43167098	1000	+	.	gene_id "MSTRG.21243"; transcript_id "MSTRG.21243.8"; exon_number "6";
chr10	StringTie	exon	43175951	43176032	1000	+	.	gene_id "MSTRG.21243"; transcript_id "MSTRG.21243.8"; exon_number "7";
chr10	StringTie	exon	43183250	43185310	1000	+	.	gene_id "MSTRG.21243"; transcript_id "MSTRG.21243.8"; exon_number "8";
chr10	StringTie	transcript	43138339	43185420	1000	+	.	gene_id "MSTRG.21243"; transcript_id "MSTRG.21243.9";
chr10	StringTie	exon	43138339	43138567	1000	+	.	gene_id "MSTRG.21243"; transcript_id "MSTRG.21243.9"; exon_number "1";
chr10	StringTie	exon	43149787	43150143	1000	+	.	gene_id "MSTRG.21243"; transcript_id "MSTRG.21243.9"; exon_number "2";
chr10	StringTie	exon	43154897	43155810	1000	+	.	gene_id "MSTRG.21243"; transcript_id "MSTRG.21243.9"; exon_number "3";
chr10	StringTie	exon	43158715	43158931	1000	+	.	gene_id "MSTRG.21243"; transcript_id "MSTRG.21243.9"; exon_number "4";
chr10	StringTie	exon	43160494	43160595	1000	+	.	gene_id "MSTRG.21243"; transcript_id "MSTRG.21243.9"; exon_number "5";
chr10	StringTie	exon	43163866	43164044	1000	+	.	gene_id "MSTRG.21243"; transcript_id "MSTRG.21243.9"; exon_number "6";
chr10	StringTie	exon	43167004	43167098	1000	+	.	gene_id "MSTRG.21243"; transcript_id "MSTRG.21243.9"; exon_number "7";
chr10	StringTie	exon	43175951	43176032	1000	+	.	gene_id "MSTRG.21243"; transcript_id "MSTRG.21243.9"; exon_number "8";
chr10	StringTie	exon	43183250	43185420	1000	+	.	gene_id "MSTRG.21243"; transcript_id "MSTRG.21243.9"; exon_number "9";
chrX	StringTie	transcript	129746705	129754696	1000	-	.	gene_id "MSTRG.212430"; transcript_id "MSTRG.212430.1";
chrX	StringTie	exon	129746705	129746739	1000	-	.	gene_id "MSTRG.212430"; transcript_id "MSTRG.212430.1"; exon_number "1";
chrX	StringTie	exon	129750441	129750567	1000	-	.	gene_id "MSTRG.212430"; transcript_id "MSTRG.212430.1"; exon_number "2";
chrX	StringTie	exon	129752823	129752942	1000	-	.	gene_id "MSTRG.212430"; transcript_id "MSTRG.212430.1"; exon_number "3";
chrX	StringTie	exon	129754437	129754696	1000	-	.	gene_id "MSTRG.212430"; transcript_id "MSTRG.212430.1"; exon_number "4";
chrX	StringTie	transcript	129768436	129770778	1000	-	.	gene_id "MSTRG.212431"; transcript_id "MSTRG.212431.1";
chrX	StringTie	exon	129768436	129768619	1000	-	.	gene_id "MSTRG.212431"; transcript_id "MSTRG.212431.1"; exon_number "1";
chrX	StringTie	exon	129768685	129769216	1000	-	.	gene_id "MSTRG.212431"; transcript_id "MSTRG.212431.1"; exon_number "2";
chrX	StringTie	exon	129769416	129770778	1000	-	.	gene_id "MSTRG.212431"; transcript_id "MSTRG.212431.1"; exon_number "3";
chrX	StringTie	transcript	129768436	129770785	1000	-	.	gene_id "MSTRG.212431"; transcript_id "MSTRG.212431.2";
chrX	StringTie	exon	129768436	129768684	1000	-	.	gene_id "MSTRG.212431"; transcript_id "MSTRG.212431.2"; exon_number "1";
chrX	StringTie	exon	129769416	129770785	1000	-	.	gene_id "MSTRG.212431"; transcript_id "MSTRG.212431.2"; exon_number "2";
chrX	StringTie	transcript	129768712	129769344	1000	-	.	gene_id "MSTRG.212431"; transcript_id "MSTRG.212431.3";
chrX	StringTie	exon	129768712	129768860	1000	-	.	gene_id "MSTRG.212431"; transcript_id "MSTRG.212431.3"; exon_number "1";
chrX	StringTie	exon	129768901	129768910	1000	-	.	gene_id "MSTRG.212431"; transcript_id "MSTRG.212431.3"; exon_number "2";
chrX	StringTie	exon	129769114	129769344	1000	-	.	gene_id "MSTRG.212431"; transcript_id "MSTRG.212431.3"; exon_number "3";
chrX	StringTie	transcript	129773481	129773833	1000	.	.	gene_id "MSTRG.212432"; transcript_id "MSTRG.212432.1";
chrX	StringTie	exon	129773481	129773833	1000	.	.	gene_id "MSTRG.212432"; transcript_id "MSTRG.212432.1"; exon_number "1";
chrX	StringTie	transcript	129774552	129774862	1000	.	.	gene_id "MSTRG.212433"; transcript_id "MSTRG.212433.1";
chrX	StringTie	exon	129774552	129774862	1000	.	.	gene_id "MSTRG.212433"; transcript_id "MSTRG.212433.1"; exon_number "1";
chrX	StringTie	transcript	129446846	129523405	1000	-	.	gene_id "MSTRG.212434"; transcript_id "ENST00000371121"; gene_name "SMARCA1"; ref_gene_id "ENSG00000102038";
chrX	StringTie	exon	129446846	129447233	1000	-	.	gene_id "MSTRG.212434"; transcript_id "ENST00000371121"; exon_number "1"; gene_name "SMARCA1"; ref_gene_id "ENSG00000102038";
chrX	StringTie	exon	129448333	129448443	1000	-	.	gene_id "MSTRG.212434"; transcript_id "ENST00000371121"; exon_number "2"; gene_name "SMARCA1"; ref_gene_id "ENSG00000102038";
chrX	StringTie	exon	129465520	129465732	1000	-	.	gene_id "MSTRG.212434"; transcript_id "ENST00000371121"; exon_number "3"; gene_name "SMARCA1"; ref_gene_id "ENSG00000102038";
chrX	StringTie	exon	129465844	129465962	1000	-	.	gene_id "MSTRG.212434"; transcript_id "ENST00000371121"; exon_number "4"; gene_name "SMARCA1"; ref_gene_id "ENSG00000102038";
chrX	StringTie	exon	129468773	129468905	1000	-	.	gene_id "MSTRG.212434"; transcript_id "ENST00000371121"; exon_number "5"; gene_name "SMARCA1"; ref_gene_id "ENSG00000102038";
chrX	StringTie	exon	129471204	129471326	1000	-	.	gene_id "MSTRG.212434"; transcript_id "ENST00000371121"; exon_number "6"; gene_name "SMARCA1"; ref_gene_id "ENSG00000102038";
chrX	StringTie	exon	129480701	129480814	1000	-	.	gene_id "MSTRG.212434"; transcript_id "ENST00000371121"; exon_number "7"; gene_name "SMARCA1"; ref_gene_id "ENSG00000102038";
chrX	StringTie	exon	129481075	129481185	1000	-	.	gene_id "MSTRG.212434"; transcript_id "ENST00000371121"; exon_number "8"; gene_name "SMARCA1"; ref_gene_id "ENSG00000102038";
chrX	StringTie	exon	129487018	129487137	1000	-	.	gene_id "MSTRG.212434"; transcript_id "ENST00000371121"; exon_number "9"; gene_name "SMARCA1"; ref_gene_id "ENSG00000102038";
chrX	StringTie	exon	129488937	129489085	1000	-	.	gene_id "MSTRG.212434"; transcript_id "ENST00000371121"; exon_number "10"; gene_name "SMARCA1"; ref_gene_id "ENSG00000102038";
chrX	StringTie	exon	129490060	129490192	1000	-	.	gene_id "MSTRG.212434"; transcript_id "ENST00000371121"; exon_number "11"; gene_name "SMARCA1"; ref_gene_id "ENSG00000102038";
chrX	StringTie	exon	129491941	129492093	1000	-	.	gene_id "MSTRG.212434"; transcript_id "ENST00000371121"; exon_number "12"; gene_name "SMARCA1"; ref_gene_id "ENSG00000102038";
chrX	StringTie	exon	129493040	129493075	1000	-	.	gene_id "MSTRG.212434"; transcript_id "ENST00000371121"; exon_number "13"; gene_name "SMARCA1"; ref_gene_id "ENSG00000102038";
chrX	StringTie	exon	129496750	129496871	1000	-	.	gene_id "MSTRG.212434"; transcript_id "ENST00000371121"; exon_number "14"; gene_name "SMARCA1"; ref_gene_id "ENSG00000102038";
chrX	StringTie	exon	129497845	129498071	1000	-	.	gene_id "MSTRG.212434"; transcript_id "ENST00000371121"; exon_number "15"; gene_name "SMARCA1"; ref_gene_id "ENSG00000102038";
chrX	StringTie	exon	129499732	129499841	1000	-	.	gene_id "MSTRG.212434"; transcript_id "ENST00000371121"; exon_number "16"; gene_name "SMARCA1"; ref_gene_id "ENSG00000102038";
chrX	StringTie	exon	129504734	129504802	1000	-	.	gene_id "MSTRG.212434"; transcript_id "ENST00000371121"; exon_number "17"; gene_name "SMARCA1"; ref_gene_id "ENSG00000102038";
chrX	StringTie	exon	129506080	129506211	1000	-	.	gene_id "MSTRG.212434"; transcript_id "ENST00000371121"; exon_number "18"; gene_name "SMARCA1"; ref_gene_id "ENSG00000102038";
chrX	StringTie	exon	129507941	129508096	1000	-	.	gene_id "MSTRG.212434"; transcript_id "ENST00000371121"; exon_number "19"; gene_name "SMARCA1"; ref_gene_id "ENSG00000102038";
chrX	StringTie	exon	129511804	129511983	1000	-	.	gene_id "MSTRG.212434"; transcript_id "ENST00000371121"; exon_number "20"; gene_name "SMARCA1"; ref_gene_id "ENSG00000102038";
chrX	StringTie	exon	129515687	129515787	1000	-	.	gene_id "MSTRG.212434"; transcript_id "ENST00000371121"; exon_number "21"; gene_name "SMARCA1"; ref_gene_id "ENSG00000102038";
chrX	StringTie	exon	129515894	129515994	1000	-	.	gene_id "MSTRG.212434"; transcript_id "ENST00000371121"; exon_number "22"; gene_name "SMARCA1"; ref_gene_id "ENSG00000102038";
chrX	StringTie	exon	129516331	129516497	1000	-	.	gene_id "MSTRG.212434"; transcript_id "ENST00000371121"; exon_number "23"; gene_name "SMARCA1"; ref_gene_id "ENSG00000102038";
chrX	StringTie	exon	129518361	129518447	1000	-	.	gene_id "MSTRG.212434"; transcript_id "ENST00000371121"; exon_number "24"; gene_name "SMARCA1"; ref_gene_id "ENSG00000102038";
chrX	StringTie	exon	129523197	129523405	1000	-	.	gene_id "MSTRG.212434"; transcript_id "ENST00000371121"; exon_number "25"; gene_name "SMARCA1"; ref_gene_id "ENSG00000102038";
chrX	StringTie	transcript	129446505	129523500	1000	-	.	gene_id "MSTRG.212434"; transcript_id "ENST00000371122"; gene_name "SMARCA1"; ref_gene_id "ENSG00000102038";
chrX	StringTie	exon	129446505	129447301	1000	-	.	gene_id "MSTRG.212434"; transcript_id "ENST00000371122"; exon_number "1"; gene_name "SMARCA1"; ref_gene_id "ENSG00000102038";
chrX	StringTie	exon	129448302	129448443	1000	-	.	gene_id "MSTRG.212434"; transcript_id "ENST00000371122"; exon_number "2"; gene_name "SMARCA1"; ref_gene_id "ENSG00000102038";
chrX	StringTie	exon	129465520	129465732	1000	-	.	gene_id "MSTRG.212434"; transcript_id "ENST00000371122"; exon_number "3"; gene_name "SMARCA1"; ref_gene_id "ENSG00000102038";
chrX	StringTie	exon	129465844	129465962	1000	-	.	gene_id "MSTRG.212434"; transcript_id "ENST00000371122"; exon_number "4"; gene_name "SMARCA1"; ref_gene_id "ENSG00000102038";
chrX	StringTie	exon	129468773	129468905	1000	-	.	gene_id "MSTRG.212434"; transcript_id "ENST00000371122"; exon_number "5"; gene_name "SMARCA1"; ref_gene_id "ENSG00000102038";
chrX	StringTie	exon	129471204	129471326	1000	-	.	gene_id "MSTRG.212434"; transcript_id "ENST00000371122"; exon_number "6"; gene_name "SMARCA1"; ref_gene_id "ENSG00000102038";
chrX	StringTie	exon	129480701	129480814	1000	-	.	gene_id "MSTRG.212434"; transcript_id "ENST00000371122"; exon_number "7"; gene_name "SMARCA1"; ref_gene_id "ENSG00000102038";
chrX	StringTie	exon	129481075	129481185	1000	-	.	gene_id "MSTRG.212434"; transcript_id "ENST00000371122"; exon_number "8"; gene_name "SMARCA1"; ref_gene_id "ENSG00000102038";
chrX	StringTie	exon	129487018	129487137	1000	-	.	gene_id "MSTRG.212434"; transcript_id "ENST00000371122"; exon_number "9"; gene_name "SMARCA1"; ref_gene_id "ENSG00000102038";
chrX	StringTie	exon	129488937	129489085	1000	-	.	gene_id "MSTRG.212434"; transcript_id "ENST00000371122"; exon_number "10"; gene_name "SMARCA1"; ref_gene_id "ENSG00000102038";
chrX	StringTie	exon	129490060	129490192	1000	-	.	gene_id "MSTRG.212434"; transcript_id "ENST00000371122"; exon_number "11"; gene_name "SMARCA1"; ref_gene_id "ENSG00000102038";
chrX	StringTie	exon	129491941	129492093	1000	-	.	gene_id "MSTRG.212434"; transcript_id "ENST00000371122"; exon_number "12"; gene_name "SMARCA1"; ref_gene_id "ENSG00000102038";
chrX	StringTie	exon	129493040	129493075	1000	-	.	gene_id "MSTRG.212434"; transcript_id "ENST00000371122"; exon_number "13"; gene_name "SMARCA1"; ref_gene_id "ENSG00000102038";
chrX	StringTie	exon	129496750	129496871	1000	-	.	gene_id "MSTRG.212434"; transcript_id "ENST00000371122"; exon_number "14"; gene_name "SMARCA1"; ref_gene_id "ENSG00000102038";
chrX	StringTie	exon	129497845	129498071	1000	-	.	gene_id "MSTRG.212434"; transcript_id "ENST00000371122"; exon_number "15"; gene_name "SMARCA1"; ref_gene_id "ENSG00000102038";
chrX	StringTie	exon	129499732	129499841	1000	-	.	gene_id "MSTRG.212434"; transcript_id "ENST00000371122"; exon_number "16"; gene_name "SMARCA1"; ref_gene_id "ENSG00000102038";
chrX	StringTie	exon	129504734	129504802	1000	-	.	gene_id "MSTRG.212434"; transcript_id "ENST00000371122"; exon_number "17"; gene_name "SMARCA1"; ref_gene_id "ENSG00000102038";
chrX	StringTie	exon	129506080	129506211	1000	-	.	gene_id "MSTRG.212434"; transcript_id "ENST00000371122"; exon_number "18"; gene_name "SMARCA1"; ref_gene_id "ENSG00000102038";
chrX	StringTie	exon	129507941	129508096	1000	-	.	gene_id "MSTRG.212434"; transcript_id "ENST00000371122"; exon_number "19"; gene_name "SMARCA1"; ref_gene_id "ENSG00000102038";
chrX	StringTie	exon	129511804	129511983	1000	-	.	gene_id "MSTRG.212434"; transcript_id "ENST00000371122"; exon_number "20"; gene_name "SMARCA1"; ref_gene_id "ENSG00000102038";
chrX	StringTie	exon	129515687	129515787	1000	-	.	gene_id "MSTRG.212434"; transcript_id "ENST00000371122"; exon_number "21"; gene_name "SMARCA1"; ref_gene_id "ENSG00000102038";
chrX	StringTie	exon	129515894	129515994	1000	-	.	gene_id "MSTRG.212434"; transcript_id "ENST00000371122"; exon_number "22"; gene_name "SMARCA1"; ref_gene_id "ENSG00000102038";
chrX	StringTie	exon	129516331	129516497	1000	-	.	gene_id "MSTRG.212434"; transcript_id "ENST00000371122"; exon_number "23"; gene_name "SMARCA1"; ref_gene_id "ENSG00000102038";
chrX	StringTie	exon	129518361	129518447	1000	-	.	gene_id "MSTRG.212434"; transcript_id "ENST00000371122"; exon_number "24"; gene_name "SMARCA1"; ref_gene_id "ENSG00000102038";
chrX	StringTie	exon	129523197	129523500	1000	-	.	gene_id "MSTRG.212434"; transcript_id "ENST00000371122"; exon_number "25"; gene_name "SMARCA1"; ref_gene_id "ENSG00000102038";
chrX	StringTie	transcript	129446506	129523485	1000	-	.	gene_id "MSTRG.212434"; transcript_id "ENST00000371123"; gene_name "SMARCA1"; ref_gene_id "ENSG00000102038";
chrX	StringTie	exon	129446506	129447233	1000	-	.	gene_id "MSTRG.212434"; transcript_id "ENST00000371123"; exon_number "1"; gene_name "SMARCA1"; ref_gene_id "ENSG00000102038";
chrX	StringTie	exon	129448333	129448443	1000	-	.	gene_id "MSTRG.212434"; transcript_id "ENST00000371123"; exon_number "2"; gene_name "SMARCA1"; ref_gene_id "ENSG00000102038";
chrX	StringTie	exon	129465520	129465732	1000	-	.	gene_id "MSTRG.212434"; transcript_id "ENST00000371123"; exon_number "3"; gene_name "SMARCA1"; ref_gene_id "ENSG00000102038";
chrX	StringTie	exon	129465844	129465962	1000	-	.	gene_id "MSTRG.212434"; transcript_id "ENST00000371123"; exon_number "4"; gene_name "SMARCA1"; ref_gene_id "ENSG00000102038";
chrX	StringTie	exon	129468773	129468905	1000	-	.	gene_id "MSTRG.212434"; transcript_id "ENST00000371123"; exon_number "5"; gene_name "SMARCA1"; ref_gene_id "ENSG00000102038";
chrX	StringTie	exon	129471204	129471326	1000	-	.	gene_id "MSTRG.212434"; transcript_id "ENST00000371123"; exon_number "6"; gene_name "SMARCA1"; ref_gene_id "ENSG00000102038";
chrX	StringTie	exon	129480701	129480814	1000	-	.	gene_id "MSTRG.212434"; transcript_id "ENST00000371123"; exon_number "7"; gene_name "SMARCA1"; ref_gene_id "ENSG00000102038";
chrX	StringTie	exon	129481075	129481185	1000	-	.	gene_id "MSTRG.212434"; transcript_id "ENST00000371123"; exon_number "8"; gene_name "SMARCA1"; ref_gene_id "ENSG00000102038";
chrX	StringTie	exon	129487018	129487137	1000	-	.	gene_id "MSTRG.212434"; transcript_id "ENST00000371123"; exon_number "9"; gene_name "SMARCA1"; ref_gene_id "ENSG00000102038";
chrX	StringTie	exon	129488937	129489085	1000	-	.	gene_id "MSTRG.212434"; transcript_id "ENST00000371123"; exon_number "10"; gene_name "SMARCA1"; ref_gene_id "ENSG00000102038";
chrX	StringTie	exon	129490060	129490192	1000	-	.	gene_id "MSTRG.212434"; transcript_id "ENST00000371123"; exon_number "11"; gene_name "SMARCA1"; ref_gene_id "ENSG00000102038";
chrX	StringTie	exon	129491941	129492093	1000	-	.	gene_id "MSTRG.212434"; transcript_id "ENST00000371123"; exon_number "12"; gene_name "SMARCA1"; ref_gene_id "ENSG00000102038";
chrX	StringTie	exon	129496750	129496871	1000	-	.	gene_id "MSTRG.212434"; transcript_id "ENST00000371123"; exon_number "13"; gene_name "SMARCA1"; ref_gene_id "ENSG00000102038";
chrX	StringTie	exon	129497845	129498071	1000	-	.	gene_id "MSTRG.212434"; transcript_id "ENST00000371123"; exon_number "14"; gene_name "SMARCA1"; ref_gene_id "ENSG00000102038";
chrX	StringTie	exon	129499732	129499841	1000	-	.	gene_id "MSTRG.212434"; transcript_id "ENST00000371123"; exon_number "15"; gene_name "SMARCA1"; ref_gene_id "ENSG00000102038";
chrX	StringTie	exon	129504734	129504802	1000	-	.	gene_id "MSTRG.212434"; transcript_id "ENST00000371123"; exon_number "16"; gene_name "SMARCA1"; ref_gene_id "ENSG00000102038";
chrX	StringTie	exon	129506080	129506211	1000	-	.	gene_id "MSTRG.212434"; transcript_id "ENST00000371123"; exon_number "17"; gene_name "SMARCA1"; ref_gene_id "ENSG00000102038";
chrX	StringTie	exon	129507941	129508096	1000	-	.	gene_id "MSTRG.212434"; transcript_id "ENST00000371123"; exon_number "18"; gene_name "SMARCA1"; ref_gene_id "ENSG00000102038";
chrX	StringTie	exon	129511804	129511983	1000	-	.	gene_id "MSTRG.212434"; transcript_id "ENST00000371123"; exon_number "19"; gene_name "SMARCA1"; ref_gene_id "ENSG00000102038";
chrX	StringTie	exon	129515687	129515787	1000	-	.	gene_id "MSTRG.212434"; transcript_id "ENST00000371123"; exon_number "20"; gene_name "SMARCA1"; ref_gene_id "ENSG00000102038";
chrX	StringTie	exon	129515894	129515994	1000	-	.	gene_id "MSTRG.212434"; transcript_id "ENST00000371123"; exon_number "21"; gene_name "SMARCA1"; ref_gene_id "ENSG00000102038";
chrX	StringTie	exon	129516331	129516497	1000	-	.	gene_id "MSTRG.212434"; transcript_id "ENST00000371123"; exon_number "22"; gene_name "SMARCA1"; ref_gene_id "ENSG00000102038";
chrX	StringTie	exon	129518361	129518447	1000	-	.	gene_id "MSTRG.212434"; transcript_id "ENST00000371123"; exon_number "23"; gene_name "SMARCA1"; ref_gene_id "ENSG00000102038";
chrX	StringTie	exon	129523197	129523485	1000	-	.	gene_id "MSTRG.212434"; transcript_id "ENST00000371123"; exon_number "24"; gene_name "SMARCA1"; ref_gene_id "ENSG00000102038";
chrX	StringTie	transcript	129508055	129523246	1000	-	.	gene_id "MSTRG.212434"; transcript_id "ENST00000478420"; gene_name "SMARCA1"; ref_gene_id "ENSG00000102038";
chrX	StringTie	exon	129508055	129508096	1000	-	.	gene_id "MSTRG.212434"; transcript_id "ENST00000478420"; exon_number "1"; gene_name "SMARCA1"; ref_gene_id "ENSG00000102038";
chrX	StringTie	exon	129511804	129511983	1000	-	.	gene_id "MSTRG.212434"; transcript_id "ENST00000478420"; exon_number "2"; gene_name "SMARCA1"; ref_gene_id "ENSG00000102038";
chrX	StringTie	exon	129515687	129515787	1000	-	.	gene_id "MSTRG.212434"; transcript_id "ENST00000478420"; exon_number "3"; gene_name "SMARCA1"; ref_gene_id "ENSG00000102038";
chrX	StringTie	exon	129515894	129515994	1000	-	.	gene_id "MSTRG.212434"; transcript_id "ENST00000478420"; exon_number "4"; gene_name "SMARCA1"; ref_gene_id "ENSG00000102038";
chrX	StringTie	exon	129518361	129518447	1000	-	.	gene_id "MSTRG.212434"; transcript_id "ENST00000478420"; exon_number "5"; gene_name "SMARCA1"; ref_gene_id "ENSG00000102038";
chrX	StringTie	exon	129523197	129523246	1000	-	.	gene_id "MSTRG.212434"; transcript_id "ENST00000478420"; exon_number "6"; gene_name "SMARCA1"; ref_gene_id "ENSG00000102038";
chrX	StringTie	transcript	129446501	129523464	1000	-	.	gene_id "MSTRG.212434"; transcript_id "ENST00000617310"; gene_name "SMARCA1"; ref_gene_id "ENSG00000102038";
chrX	StringTie	exon	129446501	129447301	1000	-	.	gene_id "MSTRG.212434"; transcript_id "ENST00000617310"; exon_number "1"; gene_name "SMARCA1"; ref_gene_id "ENSG00000102038";
chrX	StringTie	exon	129448302	129448443	1000	-	.	gene_id "MSTRG.212434"; transcript_id "ENST00000617310"; exon_number "2"; gene_name "SMARCA1"; ref_gene_id "ENSG00000102038";
chrX	StringTie	exon	129465520	129465732	1000	-	.	gene_id "MSTRG.212434"; transcript_id "ENST00000617310"; exon_number "3"; gene_name "SMARCA1"; ref_gene_id "ENSG00000102038";
chrX	StringTie	exon	129465844	129465962	1000	-	.	gene_id "MSTRG.212434"; transcript_id "ENST00000617310"; exon_number "4"; gene_name "SMARCA1"; ref_gene_id "ENSG00000102038";
chrX	StringTie	exon	129468773	129468905	1000	-	.	gene_id "MSTRG.212434"; transcript_id "ENST00000617310"; exon_number "5"; gene_name "SMARCA1"; ref_gene_id "ENSG00000102038";
chrX	StringTie	exon	129471204	129471326	1000	-	.	gene_id "MSTRG.212434"; transcript_id "ENST00000617310"; exon_number "6"; gene_name "SMARCA1"; ref_gene_id "ENSG00000102038";
chrX	StringTie	exon	129480701	129481185	1000	-	.	gene_id "MSTRG.212434"; transcript_id "ENST00000617310"; exon_number "7"; gene_name "SMARCA1"; ref_gene_id "ENSG00000102038";
chrX	StringTie	exon	129487018	129487137	1000	-	.	gene_id "MSTRG.212434"; transcript_id "ENST00000617310"; exon_number "8"; gene_name "SMARCA1"; ref_gene_id "ENSG00000102038";
chrX	StringTie	exon	129488937	129489085	1000	-	.	gene_id "MSTRG.212434"; transcript_id "ENST00000617310"; exon_number "9"; gene_name "SMARCA1"; ref_gene_id "ENSG00000102038";
chrX	StringTie	exon	129490060	129490192	1000	-	.	gene_id "MSTRG.212434"; transcript_id "ENST00000617310"; exon_number "10"; gene_name "SMARCA1"; ref_gene_id "ENSG00000102038";
chrX	StringTie	exon	129491941	129492093	1000	-	.	gene_id "MSTRG.212434"; transcript_id "ENST00000617310"; exon_number "11"; gene_name "SMARCA1"; ref_gene_id "ENSG00000102038";
chrX	StringTie	exon	129496750	129496871	1000	-	.	gene_id "MSTRG.212434"; transcript_id "ENST00000617310"; exon_number "12"; gene_name "SMARCA1"; ref_gene_id "ENSG00000102038";
chrX	StringTie	exon	129497845	129498071	1000	-	.	gene_id "MSTRG.212434"; transcript_id "ENST00000617310"; exon_number "13"; gene_name "SMARCA1"; ref_gene_id "ENSG00000102038";
chrX	StringTie	exon	129499732	129499841	1000	-	.	gene_id "MSTRG.212434"; transcript_id "ENST00000617310"; exon_number "14"; gene_name "SMARCA1"; ref_gene_id "ENSG00000102038";
chrX	StringTie	exon	129504734	129504802	1000	-	.	gene_id "MSTRG.212434"; transcript_id "ENST00000617310"; exon_number "15"; gene_name "SMARCA1"; ref_gene_id "ENSG00000102038";
chrX	StringTie	exon	129506080	129506211	1000	-	.	gene_id "MSTRG.212434"; transcript_id "ENST00000617310"; exon_number "16"; gene_name "SMARCA1"; ref_gene_id "ENSG00000102038";
chrX	StringTie	exon	129507941	129508096	1000	-	.	gene_id "MSTRG.212434"; transcript_id "ENST00000617310"; exon_number "17"; gene_name "SMARCA1"; ref_gene_id "ENSG00000102038";
chrX	StringTie	exon	129511804	129511983	1000	-	.	gene_id "MSTRG.212434"; transcript_id "ENST00000617310"; exon_number "18"; gene_name "SMARCA1"; ref_gene_id "ENSG00000102038";
chrX	StringTie	exon	129515687	129515787	1000	-	.	gene_id "MSTRG.212434"; transcript_id "ENST00000617310"; exon_number "19"; gene_name "SMARCA1"; ref_gene_id "ENSG00000102038";
chrX	StringTie	exon	129515894	129515994	1000	-	.	gene_id "MSTRG.212434"; transcript_id "ENST00000617310"; exon_number "20"; gene_name "SMARCA1"; ref_gene_id "ENSG00000102038";
chrX	StringTie	exon	129516331	129516497	1000	-	.	gene_id "MSTRG.212434"; transcript_id "ENST00000617310"; exon_number "21"; gene_name "SMARCA1"; ref_gene_id "ENSG00000102038";
chrX	StringTie	exon	129518361	129518447	1000	-	.	gene_id "MSTRG.212434"; transcript_id "ENST00000617310"; exon_number "22"; gene_name "SMARCA1"; ref_gene_id "ENSG00000102038";
chrX	StringTie	exon	129523197	129523464	1000	-	.	gene_id "MSTRG.212434"; transcript_id "ENST00000617310"; exon_number "23"; gene_name "SMARCA1"; ref_gene_id "ENSG00000102038";
chrX	StringTie	transcript	129446139	129524063	1000	-	.	gene_id "MSTRG.212434"; transcript_id "MSTRG.212434.1";
chrX	StringTie	exon	129446139	129447301	1000	-	.	gene_id "MSTRG.212434"; transcript_id "MSTRG.212434.1"; exon_number "1";
chrX	StringTie	exon	129448333	129448443	1000	-	.	gene_id "MSTRG.212434"; transcript_id "MSTRG.212434.1"; exon_number "2";
chrX	StringTie	exon	129465520	129465732	1000	-	.	gene_id "MSTRG.212434"; transcript_id "MSTRG.212434.1"; exon_number "3";
chrX	StringTie	exon	129465844	129465962	1000	-	.	gene_id "MSTRG.212434"; transcript_id "MSTRG.212434.1"; exon_number "4";
chrX	StringTie	exon	129468773	129468905	1000	-	.	gene_id "MSTRG.212434"; transcript_id "MSTRG.212434.1"; exon_number "5";
chrX	StringTie	exon	129471204	129471326	1000	-	.	gene_id "MSTRG.212434"; transcript_id "MSTRG.212434.1"; exon_number "6";
chrX	StringTie	exon	129480701	129480814	1000	-	.	gene_id "MSTRG.212434"; transcript_id "MSTRG.212434.1"; exon_number "7";
chrX	StringTie	exon	129481075	129481185	1000	-	.	gene_id "MSTRG.212434"; transcript_id "MSTRG.212434.1"; exon_number "8";
chrX	StringTie	exon	129487018	129487137	1000	-	.	gene_id "MSTRG.212434"; transcript_id "MSTRG.212434.1"; exon_number "9";
chrX	StringTie	exon	129488937	129489085	1000	-	.	gene_id "MSTRG.212434"; transcript_id "MSTRG.212434.1"; exon_number "10";
chrX	StringTie	exon	129490060	129490192	1000	-	.	gene_id "MSTRG.212434"; transcript_id "MSTRG.212434.1"; exon_number "11";
chrX	StringTie	exon	129491941	129492093	1000	-	.	gene_id "MSTRG.212434"; transcript_id "MSTRG.212434.1"; exon_number "12";
chrX	StringTie	exon	129493040	129493075	1000	-	.	gene_id "MSTRG.212434"; transcript_id "MSTRG.212434.1"; exon_number "13";
chrX	StringTie	exon	129496750	129496871	1000	-	.	gene_id "MSTRG.212434"; transcript_id "MSTRG.212434.1"; exon_number "14";
chrX	StringTie	exon	129497845	129498071	1000	-	.	gene_id "MSTRG.212434"; transcript_id "MSTRG.212434.1"; exon_number "15";
chrX	StringTie	exon	129499732	129499841	1000	-	.	gene_id "MSTRG.212434"; transcript_id "MSTRG.212434.1"; exon_number "16";
chrX	StringTie	exon	129504734	129504802	1000	-	.	gene_id "MSTRG.212434"; transcript_id "MSTRG.212434.1"; exon_number "17";
chrX	StringTie	exon	129506080	129506211	1000	-	.	gene_id "MSTRG.212434"; transcript_id "MSTRG.212434.1"; exon_number "18";
chrX	StringTie	exon	129507941	129508096	1000	-	.	gene_id "MSTRG.212434"; transcript_id "MSTRG.212434.1"; exon_number "19";
chrX	StringTie	exon	129511804	129511983	1000	-	.	gene_id "MSTRG.212434"; transcript_id "MSTRG.212434.1"; exon_number "20";
chrX	StringTie	exon	129515687	129515787	1000	-	.	gene_id "MSTRG.212434"; transcript_id "MSTRG.212434.1"; exon_number "21";
chrX	StringTie	exon	129515894	129515994	1000	-	.	gene_id "MSTRG.212434"; transcript_id "MSTRG.212434.1"; exon_number "22";
chrX	StringTie	exon	129516331	129516497	1000	-	.	gene_id "MSTRG.212434"; transcript_id "MSTRG.212434.1"; exon_number "23";
chrX	StringTie	exon	129518361	129518447	1000	-	.	gene_id "MSTRG.212434"; transcript_id "MSTRG.212434.1"; exon_number "24";
chrX	StringTie	exon	129523197	129523451	1000	-	.	gene_id "MSTRG.212434"; transcript_id "MSTRG.212434.1"; exon_number "25";
chrX	StringTie	exon	129523830	129524063	1000	-	.	gene_id "MSTRG.212434"; transcript_id "MSTRG.212434.1"; exon_number "26";
chrX	StringTie	transcript	129446369	129524060	1000	-	.	gene_id "MSTRG.212434"; transcript_id "MSTRG.212434.10";
chrX	StringTie	exon	129446369	129447301	1000	-	.	gene_id "MSTRG.212434"; transcript_id "MSTRG.212434.10"; exon_number "1";
chrX	StringTie	exon	129448333	129448443	1000	-	.	gene_id "MSTRG.212434"; transcript_id "MSTRG.212434.10"; exon_number "2";
chrX	StringTie	exon	129465520	129465732	1000	-	.	gene_id "MSTRG.212434"; transcript_id "MSTRG.212434.10"; exon_number "3";
chrX	StringTie	exon	129465844	129465962	1000	-	.	gene_id "MSTRG.212434"; transcript_id "MSTRG.212434.10"; exon_number "4";
chrX	StringTie	exon	129468773	129468905	1000	-	.	gene_id "MSTRG.212434"; transcript_id "MSTRG.212434.10"; exon_number "5";
chrX	StringTie	exon	129471204	129471326	1000	-	.	gene_id "MSTRG.212434"; transcript_id "MSTRG.212434.10"; exon_number "6";
chrX	StringTie	exon	129480701	129480814	1000	-	.	gene_id "MSTRG.212434"; transcript_id "MSTRG.212434.10"; exon_number "7";
chrX	StringTie	exon	129481075	129481185	1000	-	.	gene_id "MSTRG.212434"; transcript_id "MSTRG.212434.10"; exon_number "8";
chrX	StringTie	exon	129487018	129487137	1000	-	.	gene_id "MSTRG.212434"; transcript_id "MSTRG.212434.10"; exon_number "9";
chrX	StringTie	exon	129488937	129489085	1000	-	.	gene_id "MSTRG.212434"; transcript_id "MSTRG.212434.10"; exon_number "10";
chrX	StringTie	exon	129490060	129490192	1000	-	.	gene_id "MSTRG.212434"; transcript_id "MSTRG.212434.10"; exon_number "11";
chrX	StringTie	exon	129491941	129492093	1000	-	.	gene_id "MSTRG.212434"; transcript_id "MSTRG.212434.10"; exon_number "12";
chrX	StringTie	exon	129496750	129496871	1000	-	.	gene_id "MSTRG.212434"; transcript_id "MSTRG.212434.10"; exon_number "13";
chrX	StringTie	exon	129497845	129498071	1000	-	.	gene_id "MSTRG.212434"; transcript_id "MSTRG.212434.10"; exon_number "14";
chrX	StringTie	exon	129499732	129499841	1000	-	.	gene_id "MSTRG.212434"; transcript_id "MSTRG.212434.10"; exon_number "15";
chrX	StringTie	exon	129504734	129504802	1000	-	.	gene_id "MSTRG.212434"; transcript_id "MSTRG.212434.10"; exon_number "16";
chrX	StringTie	exon	129506080	129506211	1000	-	.	gene_id "MSTRG.212434"; transcript_id "MSTRG.212434.10"; exon_number "17";
chrX	StringTie	exon	129507941	129508096	1000	-	.	gene_id "MSTRG.212434"; transcript_id "MSTRG.212434.10"; exon_number "18";
chrX	StringTie	exon	129511804	129511983	1000	-	.	gene_id "MSTRG.212434"; transcript_id "MSTRG.212434.10"; exon_number "19";
chrX	StringTie	exon	129515687	129515787	1000	-	.	gene_id "MSTRG.212434"; transcript_id "MSTRG.212434.10"; exon_number "20";
chrX	StringTie	exon	129515894	129515994	1000	-	.	gene_id "MSTRG.212434"; transcript_id "MSTRG.212434.10"; exon_number "21";
chrX	StringTie	exon	129516331	129516497	1000	-	.	gene_id "MSTRG.212434"; transcript_id "MSTRG.212434.10"; exon_number "22";
chrX	StringTie	exon	129518361	129518447	1000	-	.	gene_id "MSTRG.212434"; transcript_id "MSTRG.212434.10"; exon_number "23";
chrX	StringTie	exon	129523197	129523451	1000	-	.	gene_id "MSTRG.212434"; transcript_id "MSTRG.212434.10"; exon_number "24";
chrX	StringTie	exon	129523830	129524060	1000	-	.	gene_id "MSTRG.212434"; transcript_id "MSTRG.212434.10"; exon_number "25";
chrX	StringTie	transcript	129446369	129524035	1000	-	.	gene_id "MSTRG.212434"; transcript_id "MSTRG.212434.11";
chrX	StringTie	exon	129446369	129447233	1000	-	.	gene_id "MSTRG.212434"; transcript_id "MSTRG.212434.11"; exon_number "1";
chrX	StringTie	exon	129448302	129448443	1000	-	.	gene_id "MSTRG.212434"; transcript_id "MSTRG.212434.11"; exon_number "2";
chrX	StringTie	exon	129465520	129465732	1000	-	.	gene_id "MSTRG.212434"; transcript_id "MSTRG.212434.11"; exon_number "3";
chrX	StringTie	exon	129465844	129465962	1000	-	.	gene_id "MSTRG.212434"; transcript_id "MSTRG.212434.11"; exon_number "4";
chrX	StringTie	exon	129468773	129468905	1000	-	.	gene_id "MSTRG.212434"; transcript_id "MSTRG.212434.11"; exon_number "5";
chrX	StringTie	exon	129471204	129471326	1000	-	.	gene_id "MSTRG.212434"; transcript_id "MSTRG.212434.11"; exon_number "6";
chrX	StringTie	exon	129480701	129480814	1000	-	.	gene_id "MSTRG.212434"; transcript_id "MSTRG.212434.11"; exon_number "7";
chrX	StringTie	exon	129481075	129481185	1000	-	.	gene_id "MSTRG.212434"; transcript_id "MSTRG.212434.11"; exon_number "8";
chrX	StringTie	exon	129487018	129487137	1000	-	.	gene_id "MSTRG.212434"; transcript_id "MSTRG.212434.11"; exon_number "9";
chrX	StringTie	exon	129488937	129489085	1000	-	.	gene_id "MSTRG.212434"; transcript_id "MSTRG.212434.11"; exon_number "10";
chrX	StringTie	exon	129490060	129490192	1000	-	.	gene_id "MSTRG.212434"; transcript_id "MSTRG.212434.11"; exon_number "11";
chrX	StringTie	exon	129491941	129492093	1000	-	.	gene_id "MSTRG.212434"; transcript_id "MSTRG.212434.11"; exon_number "12";
chrX	StringTie	exon	129493040	129493075	1000	-	.	gene_id "MSTRG.212434"; transcript_id "MSTRG.212434.11"; exon_number "13";
chrX	StringTie	exon	129496750	129496871	1000	-	.	gene_id "MSTRG.212434"; transcript_id "MSTRG.212434.11"; exon_number "14";
chrX	StringTie	exon	129497845	129498071	1000	-	.	gene_id "MSTRG.212434"; transcript_id "MSTRG.212434.11"; exon_number "15";
chrX	StringTie	exon	129499732	129499841	1000	-	.	gene_id "MSTRG.212434"; transcript_id "MSTRG.212434.11"; exon_number "16";
chrX	StringTie	exon	129504734	129504802	1000	-	.	gene_id "MSTRG.212434"; transcript_id "MSTRG.212434.11"; exon_number "17";
chrX	StringTie	exon	129506080	129506211	1000	-	.	gene_id "MSTRG.212434"; transcript_id "MSTRG.212434.11"; exon_number "18";
chrX	StringTie	exon	129507941	129508096	1000	-	.	gene_id "MSTRG.212434"; transcript_id "MSTRG.212434.11"; exon_number "19";
chrX	StringTie	exon	129511804	129511983	1000	-	.	gene_id "MSTRG.212434"; transcript_id "MSTRG.212434.11"; exon_number "20";
chrX	StringTie	exon	129515687	129515787	1000	-	.	gene_id "MSTRG.212434"; transcript_id "MSTRG.212434.11"; exon_number "21";
chrX	StringTie	exon	129515894	129515994	1000	-	.	gene_id "MSTRG.212434"; transcript_id "MSTRG.212434.11"; exon_number "22";
chrX	StringTie	exon	129516331	129516497	1000	-	.	gene_id "MSTRG.212434"; transcript_id "MSTRG.212434.11"; exon_number "23";
chrX	StringTie	exon	129518361	129518447	1000	-	.	gene_id "MSTRG.212434"; transcript_id "MSTRG.212434.11"; exon_number "24";
chrX	StringTie	exon	129523197	129523451	1000	-	.	gene_id "MSTRG.212434"; transcript_id "MSTRG.212434.11"; exon_number "25";
chrX	StringTie	exon	129523830	129524035	1000	-	.	gene_id "MSTRG.212434"; transcript_id "MSTRG.212434.11"; exon_number "26";
chrX	StringTie	transcript	129446395	129523246	1000	-	.	gene_id "MSTRG.212434"; transcript_id "MSTRG.212434.12";
chrX	StringTie	exon	129446395	129447301	1000	-	.	gene_id "MSTRG.212434"; transcript_id "MSTRG.212434.12"; exon_number "1";
chrX	StringTie	exon	129448333	129448443	1000	-	.	gene_id "MSTRG.212434"; transcript_id "MSTRG.212434.12"; exon_number "2";
chrX	StringTie	exon	129465520	129465732	1000	-	.	gene_id "MSTRG.212434"; transcript_id "MSTRG.212434.12"; exon_number "3";
chrX	StringTie	exon	129465844	129465962	1000	-	.	gene_id "MSTRG.212434"; transcript_id "MSTRG.212434.12"; exon_number "4";
chrX	StringTie	exon	129468773	129468905	1000	-	.	gene_id "MSTRG.212434"; transcript_id "MSTRG.212434.12"; exon_number "5";
chrX	StringTie	exon	129471204	129471326	1000	-	.	gene_id "MSTRG.212434"; transcript_id "MSTRG.212434.12"; exon_number "6";
chrX	StringTie	exon	129480701	129480814	1000	-	.	gene_id "MSTRG.212434"; transcript_id "MSTRG.212434.12"; exon_number "7";
chrX	StringTie	exon	129481075	129481185	1000	-	.	gene_id "MSTRG.212434"; transcript_id "MSTRG.212434.12"; exon_number "8";
chrX	StringTie	exon	129487018	129487137	1000	-	.	gene_id "MSTRG.212434"; transcript_id "MSTRG.212434.12"; exon_number "9";
chrX	StringTie	exon	129488937	129489085	1000	-	.	gene_id "MSTRG.212434"; transcript_id "MSTRG.212434.12"; exon_number "10";
chrX	StringTie	exon	129490060	129490192	1000	-	.	gene_id "MSTRG.212434"; transcript_id "MSTRG.212434.12"; exon_number "11";
chrX	StringTie	exon	129491941	129492093	1000	-	.	gene_id "MSTRG.212434"; transcript_id "MSTRG.212434.12"; exon_number "12";
chrX	StringTie	exon	129496750	129496871	1000	-	.	gene_id "MSTRG.212434"; transcript_id "MSTRG.212434.12"; exon_number "13";
chrX	StringTie	exon	129497845	129498071	1000	-	.	gene_id "MSTRG.212434"; transcript_id "MSTRG.212434.12"; exon_number "14";
chrX	StringTie	exon	129499732	129499841	1000	-	.	gene_id "MSTRG.212434"; transcript_id "MSTRG.212434.12"; exon_number "15";
chrX	StringTie	exon	129504734	129504802	1000	-	.	gene_id "MSTRG.212434"; transcript_id "MSTRG.212434.12"; exon_number "16";
chrX	StringTie	exon	129506080	129506211	1000	-	.	gene_id "MSTRG.212434"; transcript_id "MSTRG.212434.12"; exon_number "17";
chrX	StringTie	exon	129507941	129508096	1000	-	.	gene_id "MSTRG.212434"; transcript_id "MSTRG.212434.12"; exon_number "18";
chrX	StringTie	exon	129511804	129511983	1000	-	.	gene_id "MSTRG.212434"; transcript_id "MSTRG.212434.12"; exon_number "19";
chrX	StringTie	exon	129515687	129515787	1000	-	.	gene_id "MSTRG.212434"; transcript_id "MSTRG.212434.12"; exon_number "20";
chrX	StringTie	exon	129515894	129515994	1000	-	.	gene_id "MSTRG.212434"; transcript_id "MSTRG.212434.12"; exon_number "21";
chrX	StringTie	exon	129518361	129518447	1000	-	.	gene_id "MSTRG.212434"; transcript_id "MSTRG.212434.12"; exon_number "22";
chrX	StringTie	exon	129523197	129523246	1000	-	.	gene_id "MSTRG.212434"; transcript_id "MSTRG.212434.12"; exon_number "23";
chrX	StringTie	transcript	129446401	129523845	1000	-	.	gene_id "MSTRG.212434"; transcript_id "MSTRG.212434.13";
chrX	StringTie	exon	129446401	129447233	1000	-	.	gene_id "MSTRG.212434"; transcript_id "MSTRG.212434.13"; exon_number "1";
chrX	StringTie	exon	129448333	129448443	1000	-	.	gene_id "MSTRG.212434"; transcript_id "MSTRG.212434.13"; exon_number "2";
chrX	StringTie	exon	129465520	129465732	1000	-	.	gene_id "MSTRG.212434"; transcript_id "MSTRG.212434.13"; exon_number "3";
chrX	StringTie	exon	129465844	129465962	1000	-	.	gene_id "MSTRG.212434"; transcript_id "MSTRG.212434.13"; exon_number "4";
chrX	StringTie	exon	129468773	129468905	1000	-	.	gene_id "MSTRG.212434"; transcript_id "MSTRG.212434.13"; exon_number "5";
chrX	StringTie	exon	129471204	129471326	1000	-	.	gene_id "MSTRG.212434"; transcript_id "MSTRG.212434.13"; exon_number "6";
chrX	StringTie	exon	129480701	129480814	1000	-	.	gene_id "MSTRG.212434"; transcript_id "MSTRG.212434.13"; exon_number "7";
chrX	StringTie	exon	129481075	129481185	1000	-	.	gene_id "MSTRG.212434"; transcript_id "MSTRG.212434.13"; exon_number "8";
chrX	StringTie	exon	129487018	129487137	1000	-	.	gene_id "MSTRG.212434"; transcript_id "MSTRG.212434.13"; exon_number "9";
chrX	StringTie	exon	129488937	129489085	1000	-	.	gene_id "MSTRG.212434"; transcript_id "MSTRG.212434.13"; exon_number "10";
chrX	StringTie	exon	129490060	129490192	1000	-	.	gene_id "MSTRG.212434"; transcript_id "MSTRG.212434.13"; exon_number "11";
chrX	StringTie	exon	129491941	129492093	1000	-	.	gene_id "MSTRG.212434"; transcript_id "MSTRG.212434.13"; exon_number "12";
chrX	StringTie	exon	129493040	129493075	1000	-	.	gene_id "MSTRG.212434"; transcript_id "MSTRG.212434.13"; exon_number "13";
chrX	StringTie	exon	129496750	129496871	1000	-	.	gene_id "MSTRG.212434"; transcript_id "MSTRG.212434.13"; exon_number "14";
chrX	StringTie	exon	129497845	129498071	1000	-	.	gene_id "MSTRG.212434"; transcript_id "MSTRG.212434.13"; exon_number "15";
chrX	StringTie	exon	129499732	129499841	1000	-	.	gene_id "MSTRG.212434"; transcript_id "MSTRG.212434.13"; exon_number "16";
chrX	StringTie	exon	129504734	129504802	1000	-	.	gene_id "MSTRG.212434"; transcript_id "MSTRG.212434.13"; exon_number "17";
chrX	StringTie	exon	129506080	129506211	1000	-	.	gene_id "MSTRG.212434"; transcript_id "MSTRG.212434.13"; exon_number "18";
chrX	StringTie	exon	129507941	129508096	1000	-	.	gene_id "MSTRG.212434"; transcript_id "MSTRG.212434.13"; exon_number "19";
chrX	StringTie	exon	129511804	129511983	1000	-	.	gene_id "MSTRG.212434"; transcript_id "MSTRG.212434.13"; exon_number "20";
chrX	StringTie	exon	129515687	129515787	1000	-	.	gene_id "MSTRG.212434"; transcript_id "MSTRG.212434.13"; exon_number "21";
chrX	StringTie	exon	129515894	129515994	1000	-	.	gene_id "MSTRG.212434"; transcript_id "MSTRG.212434.13"; exon_number "22";
chrX	StringTie	exon	129516331	129516497	1000	-	.	gene_id "MSTRG.212434"; transcript_id "MSTRG.212434.13"; exon_number "23";
chrX	StringTie	exon	129518361	129518447	1000	-	.	gene_id "MSTRG.212434"; transcript_id "MSTRG.212434.13"; exon_number "24";
chrX	StringTie	exon	129523197	129523451	1000	-	.	gene_id "MSTRG.212434"; transcript_id "MSTRG.212434.13"; exon_number "25";
chrX	StringTie	exon	129523638	129523845	1000	-	.	gene_id "MSTRG.212434"; transcript_id "MSTRG.212434.13"; exon_number "26";
chrX	StringTie	transcript	129446401	129523746	1000	-	.	gene_id "MSTRG.212434"; transcript_id "MSTRG.212434.14";
chrX	StringTie	exon	129446401	129447233	1000	-	.	gene_id "MSTRG.212434"; transcript_id "MSTRG.212434.14"; exon_number "1";
chrX	StringTie	exon	129448333	129448443	1000	-	.	gene_id "MSTRG.212434"; transcript_id "MSTRG.212434.14"; exon_number "2";
chrX	StringTie	exon	129465520	129465732	1000	-	.	gene_id "MSTRG.212434"; transcript_id "MSTRG.212434.14"; exon_number "3";
chrX	StringTie	exon	129465844	129465962	1000	-	.	gene_id "MSTRG.212434"; transcript_id "MSTRG.212434.14"; exon_number "4";
chrX	StringTie	exon	129468773	129468905	1000	-	.	gene_id "MSTRG.212434"; transcript_id "MSTRG.212434.14"; exon_number "5";
chrX	StringTie	exon	129471204	129471326	1000	-	.	gene_id "MSTRG.212434"; transcript_id "MSTRG.212434.14"; exon_number "6";
chrX	StringTie	exon	129480701	129480814	1000	-	.	gene_id "MSTRG.212434"; transcript_id "MSTRG.212434.14"; exon_number "7";
chrX	StringTie	exon	129481075	129481185	1000	-	.	gene_id "MSTRG.212434"; transcript_id "MSTRG.212434.14"; exon_number "8";
chrX	StringTie	exon	129487018	129487137	1000	-	.	gene_id "MSTRG.212434"; transcript_id "MSTRG.212434.14"; exon_number "9";
chrX	StringTie	exon	129488937	129489085	1000	-	.	gene_id "MSTRG.212434"; transcript_id "MSTRG.212434.14"; exon_number "10";
chrX	StringTie	exon	129490060	129490192	1000	-	.	gene_id "MSTRG.212434"; transcript_id "MSTRG.212434.14"; exon_number "11";
chrX	StringTie	exon	129491941	129492093	1000	-	.	gene_id "MSTRG.212434"; transcript_id "MSTRG.212434.14"; exon_number "12";
chrX	StringTie	exon	129496750	129496871	1000	-	.	gene_id "MSTRG.212434"; transcript_id "MSTRG.212434.14"; exon_number "13";
chrX	StringTie	exon	129497845	129498071	1000	-	.	gene_id "MSTRG.212434"; transcript_id "MSTRG.212434.14"; exon_number "14";
chrX	StringTie	exon	129499732	129499841	1000	-	.	gene_id "MSTRG.212434"; transcript_id "MSTRG.212434.14"; exon_number "15";
chrX	StringTie	exon	129504734	129504802	1000	-	.	gene_id "MSTRG.212434"; transcript_id "MSTRG.212434.14"; exon_number "16";
chrX	StringTie	exon	129506080	129506211	1000	-	.	gene_id "MSTRG.212434"; transcript_id "MSTRG.212434.14"; exon_number "17";
chrX	StringTie	exon	129507941	129508096	1000	-	.	gene_id "MSTRG.212434"; transcript_id "MSTRG.212434.14"; exon_number "18";
chrX	StringTie	exon	129511804	129511983	1000	-	.	gene_id "MSTRG.212434"; transcript_id "MSTRG.212434.14"; exon_number "19";
chrX	StringTie	exon	129515687	129515787	1000	-	.	gene_id "MSTRG.212434"; transcript_id "MSTRG.212434.14"; exon_number "20";
chrX	StringTie	exon	129515894	129515994	1000	-	.	gene_id "MSTRG.212434"; transcript_id "MSTRG.212434.14"; exon_number "21";
chrX	StringTie	exon	129516331	129516497	1000	-	.	gene_id "MSTRG.212434"; transcript_id "MSTRG.212434.14"; exon_number "22";
chrX	StringTie	exon	129518361	129518447	1000	-	.	gene_id "MSTRG.212434"; transcript_id "MSTRG.212434.14"; exon_number "23";
chrX	StringTie	exon	129523197	129523451	1000	-	.	gene_id "MSTRG.212434"; transcript_id "MSTRG.212434.14"; exon_number "24";
chrX	StringTie	exon	129523638	129523746	1000	-	.	gene_id "MSTRG.212434"; transcript_id "MSTRG.212434.14"; exon_number "25";
chrX	StringTie	transcript	129446401	129524053	1000	-	.	gene_id "MSTRG.212434"; transcript_id "MSTRG.212434.15";
chrX	StringTie	exon	129446401	129447233	1000	-	.	gene_id "MSTRG.212434"; transcript_id "MSTRG.212434.15"; exon_number "1";
chrX	StringTie	exon	129448333	129448443	1000	-	.	gene_id "MSTRG.212434"; transcript_id "MSTRG.212434.15"; exon_number "2";
chrX	StringTie	exon	129465520	129465732	1000	-	.	gene_id "MSTRG.212434"; transcript_id "MSTRG.212434.15"; exon_number "3";
chrX	StringTie	exon	129465844	129465962	1000	-	.	gene_id "MSTRG.212434"; transcript_id "MSTRG.212434.15"; exon_number "4";
chrX	StringTie	exon	129468773	129468905	1000	-	.	gene_id "MSTRG.212434"; transcript_id "MSTRG.212434.15"; exon_number "5";
chrX	StringTie	exon	129471204	129471326	1000	-	.	gene_id "MSTRG.212434"; transcript_id "MSTRG.212434.15"; exon_number "6";
chrX	StringTie	exon	129480701	129480814	1000	-	.	gene_id "MSTRG.212434"; transcript_id "MSTRG.212434.15"; exon_number "7";
chrX	StringTie	exon	129481075	129481185	1000	-	.	gene_id "MSTRG.212434"; transcript_id "MSTRG.212434.15"; exon_number "8";
chrX	StringTie	exon	129487018	129487137	1000	-	.	gene_id "MSTRG.212434"; transcript_id "MSTRG.212434.15"; exon_number "9";
chrX	StringTie	exon	129488937	129489085	1000	-	.	gene_id "MSTRG.212434"; transcript_id "MSTRG.212434.15"; exon_number "10";
chrX	StringTie	exon	129490060	129490192	1000	-	.	gene_id "MSTRG.212434"; transcript_id "MSTRG.212434.15"; exon_number "11";
chrX	StringTie	exon	129491941	129492093	1000	-	.	gene_id "MSTRG.212434"; transcript_id "MSTRG.212434.15"; exon_number "12";
chrX	StringTie	exon	129496750	129496871	1000	-	.	gene_id "MSTRG.212434"; transcript_id "MSTRG.212434.15"; exon_number "13";
chrX	StringTie	exon	129497845	129498071	1000	-	.	gene_id "MSTRG.212434"; transcript_id "MSTRG.212434.15"; exon_number "14";
chrX	StringTie	exon	129499732	129499841	1000	-	.	gene_id "MSTRG.212434"; transcript_id "MSTRG.212434.15"; exon_number "15";
chrX	StringTie	exon	129504734	129504802	1000	-	.	gene_id "MSTRG.212434"; transcript_id "MSTRG.212434.15"; exon_number "16";
chrX	StringTie	exon	129506080	129506211	1000	-	.	gene_id "MSTRG.212434"; transcript_id "MSTRG.212434.15"; exon_number "17";
chrX	StringTie	exon	129507941	129508096	1000	-	.	gene_id "MSTRG.212434"; transcript_id "MSTRG.212434.15"; exon_number "18";
chrX	StringTie	exon	129511804	129511983	1000	-	.	gene_id "MSTRG.212434"; transcript_id "MSTRG.212434.15"; exon_number "19";
chrX	StringTie	exon	129515687	129515787	1000	-	.	gene_id "MSTRG.212434"; transcript_id "MSTRG.212434.15"; exon_number "20";
chrX	StringTie	exon	129515894	129515994	1000	-	.	gene_id "MSTRG.212434"; transcript_id "MSTRG.212434.15"; exon_number "21";
chrX	StringTie	exon	129516331	129516497	1000	-	.	gene_id "MSTRG.212434"; transcript_id "MSTRG.212434.15"; exon_number "22";
chrX	StringTie	exon	129518361	129518447	1000	-	.	gene_id "MSTRG.212434"; transcript_id "MSTRG.212434.15"; exon_number "23";
chrX	StringTie	exon	129523197	129523451	1000	-	.	gene_id "MSTRG.212434"; transcript_id "MSTRG.212434.15"; exon_number "24";
chrX	StringTie	exon	129523830	129524053	1000	-	.	gene_id "MSTRG.212434"; transcript_id "MSTRG.212434.15"; exon_number "25";
chrX	StringTie	transcript	129446401	129523985	1000	-	.	gene_id "MSTRG.212434"; transcript_id "MSTRG.212434.16";
chrX	StringTie	exon	129446401	129447301	1000	-	.	gene_id "MSTRG.212434"; transcript_id "MSTRG.212434.16"; exon_number "1";
chrX	StringTie	exon	129448333	129448443	1000	-	.	gene_id "MSTRG.212434"; transcript_id "MSTRG.212434.16"; exon_number "2";
chrX	StringTie	exon	129465520	129465732	1000	-	.	gene_id "MSTRG.212434"; transcript_id "MSTRG.212434.16"; exon_number "3";
chrX	StringTie	exon	129465844	129465962	1000	-	.	gene_id "MSTRG.212434"; transcript_id "MSTRG.212434.16"; exon_number "4";
chrX	StringTie	exon	129468773	129468905	1000	-	.	gene_id "MSTRG.212434"; transcript_id "MSTRG.212434.16"; exon_number "5";
chrX	StringTie	exon	129471204	129471326	1000	-	.	gene_id "MSTRG.212434"; transcript_id "MSTRG.212434.16"; exon_number "6";
chrX	StringTie	exon	129480701	129480814	1000	-	.	gene_id "MSTRG.212434"; transcript_id "MSTRG.212434.16"; exon_number "7";
chrX	StringTie	exon	129481075	129481185	1000	-	.	gene_id "MSTRG.212434"; transcript_id "MSTRG.212434.16"; exon_number "8";
chrX	StringTie	exon	129487018	129487137	1000	-	.	gene_id "MSTRG.212434"; transcript_id "MSTRG.212434.16"; exon_number "9";
chrX	StringTie	exon	129488937	129489081	1000	-	.	gene_id "MSTRG.212434"; transcript_id "MSTRG.212434.16"; exon_number "10";
chrX	StringTie	exon	129490060	129490192	1000	-	.	gene_id "MSTRG.212434"; transcript_id "MSTRG.212434.16"; exon_number "11";
chrX	StringTie	exon	129491941	129492093	1000	-	.	gene_id "MSTRG.212434"; transcript_id "MSTRG.212434.16"; exon_number "12";
chrX	StringTie	exon	129493040	129493075	1000	-	.	gene_id "MSTRG.212434"; transcript_id "MSTRG.212434.16"; exon_number "13";
chrX	StringTie	exon	129496750	129496871	1000	-	.	gene_id "MSTRG.212434"; transcript_id "MSTRG.212434.16"; exon_number "14";
chrX	StringTie	exon	129497845	129498071	1000	-	.	gene_id "MSTRG.212434"; transcript_id "MSTRG.212434.16"; exon_number "15";
chrX	StringTie	exon	129499732	129499841	1000	-	.	gene_id "MSTRG.212434"; transcript_id "MSTRG.212434.16"; exon_number "16";
chrX	StringTie	exon	129504734	129504802	1000	-	.	gene_id "MSTRG.212434"; transcript_id "MSTRG.212434.16"; exon_number "17";
chrX	StringTie	exon	129506080	129506211	1000	-	.	gene_id "MSTRG.212434"; transcript_id "MSTRG.212434.16"; exon_number "18";
chrX	StringTie	exon	129507941	129508096	1000	-	.	gene_id "MSTRG.212434"; transcript_id "MSTRG.212434.16"; exon_number "19";
chrX	StringTie	exon	129511804	129511983	1000	-	.	gene_id "MSTRG.212434"; transcript_id "MSTRG.212434.16"; exon_number "20";
chrX	StringTie	exon	129515687	129515787	1000	-	.	gene_id "MSTRG.212434"; transcript_id "MSTRG.212434.16"; exon_number "21";
chrX	StringTie	exon	129515894	129515994	1000	-	.	gene_id "MSTRG.212434"; transcript_id "MSTRG.212434.16"; exon_number "22";
chrX	StringTie	exon	129516331	129516497	1000	-	.	gene_id "MSTRG.212434"; transcript_id "MSTRG.212434.16"; exon_number "23";
chrX	StringTie	exon	129518361	129518447	1000	-	.	gene_id "MSTRG.212434"; transcript_id "MSTRG.212434.16"; exon_number "24";
chrX	StringTie	exon	129523197	129523451	1000	-	.	gene_id "MSTRG.212434"; transcript_id "MSTRG.212434.16"; exon_number "25";
chrX	StringTie	exon	129523830	129523985	1000	-	.	gene_id "MSTRG.212434"; transcript_id "MSTRG.212434.16"; exon_number "26";
chrX	StringTie	transcript	129446401	129523771	1000	-	.	gene_id "MSTRG.212434"; transcript_id "MSTRG.212434.17";
chrX	StringTie	exon	129446401	129447301	1000	-	.	gene_id "MSTRG.212434"; transcript_id "MSTRG.212434.17"; exon_number "1";
chrX	StringTie	exon	129448333	129448443	1000	-	.	gene_id "MSTRG.212434"; transcript_id "MSTRG.212434.17"; exon_number "2";
chrX	StringTie	exon	129465520	129465732	1000	-	.	gene_id "MSTRG.212434"; transcript_id "MSTRG.212434.17"; exon_number "3";
chrX	StringTie	exon	129465844	129465962	1000	-	.	gene_id "MSTRG.212434"; transcript_id "MSTRG.212434.17"; exon_number "4";
chrX	StringTie	exon	129468773	129468905	1000	-	.	gene_id "MSTRG.212434"; transcript_id "MSTRG.212434.17"; exon_number "5";
chrX	StringTie	exon	129471204	129471326	1000	-	.	gene_id "MSTRG.212434"; transcript_id "MSTRG.212434.17"; exon_number "6";
chrX	StringTie	exon	129480701	129480814	1000	-	.	gene_id "MSTRG.212434"; transcript_id "MSTRG.212434.17"; exon_number "7";
chrX	StringTie	exon	129481075	129481185	1000	-	.	gene_id "MSTRG.212434"; transcript_id "MSTRG.212434.17"; exon_number "8";
chrX	StringTie	exon	129487018	129487137	1000	-	.	gene_id "MSTRG.212434"; transcript_id "MSTRG.212434.17"; exon_number "9";
chrX	StringTie	exon	129488937	129489081	1000	-	.	gene_id "MSTRG.212434"; transcript_id "MSTRG.212434.17"; exon_number "10";
chrX	StringTie	exon	129490060	129490192	1000	-	.	gene_id "MSTRG.212434"; transcript_id "MSTRG.212434.17"; exon_number "11";
chrX	StringTie	exon	129491941	129492093	1000	-	.	gene_id "MSTRG.212434"; transcript_id "MSTRG.212434.17"; exon_number "12";
chrX	StringTie	exon	129496750	129496871	1000	-	.	gene_id "MSTRG.212434"; transcript_id "MSTRG.212434.17"; exon_number "13";
chrX	StringTie	exon	129497845	129498071	1000	-	.	gene_id "MSTRG.212434"; transcript_id "MSTRG.212434.17"; exon_number "14";
chrX	StringTie	exon	129499732	129499841	1000	-	.	gene_id "MSTRG.212434"; transcript_id "MSTRG.212434.17"; exon_number "15";
chrX	StringTie	exon	129504734	129504802	1000	-	.	gene_id "MSTRG.212434"; transcript_id "MSTRG.212434.17"; exon_number "16";
chrX	StringTie	exon	129506080	129506211	1000	-	.	gene_id "MSTRG.212434"; transcript_id "MSTRG.212434.17"; exon_number "17";
chrX	StringTie	exon	129507941	129508096	1000	-	.	gene_id "MSTRG.212434"; transcript_id "MSTRG.212434.17"; exon_number "18";
chrX	StringTie	exon	129511804	129511983	1000	-	.	gene_id "MSTRG.212434"; transcript_id "MSTRG.212434.17"; exon_number "19";
chrX	StringTie	exon	129515687	129515787	1000	-	.	gene_id "MSTRG.212434"; transcript_id "MSTRG.212434.17"; exon_number "20";
chrX	StringTie	exon	129515894	129515994	1000	-	.	gene_id "MSTRG.212434"; transcript_id "MSTRG.212434.17"; exon_number "21";
chrX	StringTie	exon	129516331	129516497	1000	-	.	gene_id "MSTRG.212434"; transcript_id "MSTRG.212434.17"; exon_number "22";
chrX	StringTie	exon	129518361	129518447	1000	-	.	gene_id "MSTRG.212434"; transcript_id "MSTRG.212434.17"; exon_number "23";
chrX	StringTie	exon	129523197	129523451	1000	-	.	gene_id "MSTRG.212434"; transcript_id "MSTRG.212434.17"; exon_number "24";
chrX	StringTie	exon	129523638	129523771	1000	-	.	gene_id "MSTRG.212434"; transcript_id "MSTRG.212434.17"; exon_number "25";
chrX	StringTie	transcript	129446401	129523552	1000	-	.	gene_id "MSTRG.212434"; transcript_id "MSTRG.212434.18";
chrX	StringTie	exon	129446401	129447233	1000	-	.	gene_id "MSTRG.212434"; transcript_id "MSTRG.212434.18"; exon_number "1";
chrX	StringTie	exon	129448333	129448443	1000	-	.	gene_id "MSTRG.212434"; transcript_id "MSTRG.212434.18"; exon_number "2";
chrX	StringTie	exon	129465520	129465732	1000	-	.	gene_id "MSTRG.212434"; transcript_id "MSTRG.212434.18"; exon_number "3";
chrX	StringTie	exon	129465844	129465962	1000	-	.	gene_id "MSTRG.212434"; transcript_id "MSTRG.212434.18"; exon_number "4";
chrX	StringTie	exon	129468773	129468905	1000	-	.	gene_id "MSTRG.212434"; transcript_id "MSTRG.212434.18"; exon_number "5";
chrX	StringTie	exon	129471204	129471326	1000	-	.	gene_id "MSTRG.212434"; transcript_id "MSTRG.212434.18"; exon_number "6";
chrX	StringTie	exon	129480701	129480814	1000	-	.	gene_id "MSTRG.212434"; transcript_id "MSTRG.212434.18"; exon_number "7";
chrX	StringTie	exon	129481075	129481185	1000	-	.	gene_id "MSTRG.212434"; transcript_id "MSTRG.212434.18"; exon_number "8";
chrX	StringTie	exon	129487018	129487137	1000	-	.	gene_id "MSTRG.212434"; transcript_id "MSTRG.212434.18"; exon_number "9";
chrX	StringTie	exon	129488937	129489085	1000	-	.	gene_id "MSTRG.212434"; transcript_id "MSTRG.212434.18"; exon_number "10";
chrX	StringTie	exon	129490060	129490192	1000	-	.	gene_id "MSTRG.212434"; transcript_id "MSTRG.212434.18"; exon_number "11";
chrX	StringTie	exon	129491941	129492093	1000	-	.	gene_id "MSTRG.212434"; transcript_id "MSTRG.212434.18"; exon_number "12";
chrX	StringTie	exon	129493040	129493075	1000	-	.	gene_id "MSTRG.212434"; transcript_id "MSTRG.212434.18"; exon_number "13";
chrX	StringTie	exon	129496750	129496871	1000	-	.	gene_id "MSTRG.212434"; transcript_id "MSTRG.212434.18"; exon_number "14";
chrX	StringTie	exon	129497845	129498071	1000	-	.	gene_id "MSTRG.212434"; transcript_id "MSTRG.212434.18"; exon_number "15";
chrX	StringTie	exon	129499732	129499841	1000	-	.	gene_id "MSTRG.212434"; transcript_id "MSTRG.212434.18"; exon_number "16";
chrX	StringTie	exon	129504734	129504802	1000	-	.	gene_id "MSTRG.212434"; transcript_id "MSTRG.212434.18"; exon_number "17";
chrX	StringTie	exon	129506080	129506211	1000	-	.	gene_id "MSTRG.212434"; transcript_id "MSTRG.212434.18"; exon_number "18";
chrX	StringTie	exon	129507941	129508096	1000	-	.	gene_id "MSTRG.212434"; transcript_id "MSTRG.212434.18"; exon_number "19";
chrX	StringTie	exon	129511804	129511983	1000	-	.	gene_id "MSTRG.212434"; transcript_id "MSTRG.212434.18"; exon_number "20";
chrX	StringTie	exon	129515687	129515787	1000	-	.	gene_id "MSTRG.212434"; transcript_id "MSTRG.212434.18"; exon_number "21";
chrX	StringTie	exon	129515894	129515994	1000	-	.	gene_id "MSTRG.212434"; transcript_id "MSTRG.212434.18"; exon_number "22";
chrX	StringTie	exon	129516331	129516497	1000	-	.	gene_id "MSTRG.212434"; transcript_id "MSTRG.212434.18"; exon_number "23";
chrX	StringTie	exon	129523197	129523552	1000	-	.	gene_id "MSTRG.212434"; transcript_id "MSTRG.212434.18"; exon_number "24";
chrX	StringTie	transcript	129446401	129497712	1000	-	.	gene_id "MSTRG.212434"; transcript_id "MSTRG.212434.19";
chrX	StringTie	exon	129446401	129447233	1000	-	.	gene_id "MSTRG.212434"; transcript_id "MSTRG.212434.19"; exon_number "1";
chrX	StringTie	exon	129448302	129448443	1000	-	.	gene_id "MSTRG.212434"; transcript_id "MSTRG.212434.19"; exon_number "2";
chrX	StringTie	exon	129465520	129465732	1000	-	.	gene_id "MSTRG.212434"; transcript_id "MSTRG.212434.19"; exon_number "3";
chrX	StringTie	exon	129465844	129465962	1000	-	.	gene_id "MSTRG.212434"; transcript_id "MSTRG.212434.19"; exon_number "4";
chrX	StringTie	exon	129468773	129468905	1000	-	.	gene_id "MSTRG.212434"; transcript_id "MSTRG.212434.19"; exon_number "5";
chrX	StringTie	exon	129471204	129471326	1000	-	.	gene_id "MSTRG.212434"; transcript_id "MSTRG.212434.19"; exon_number "6";
chrX	StringTie	exon	129480701	129480814	1000	-	.	gene_id "MSTRG.212434"; transcript_id "MSTRG.212434.19"; exon_number "7";
chrX	StringTie	exon	129481075	129481185	1000	-	.	gene_id "MSTRG.212434"; transcript_id "MSTRG.212434.19"; exon_number "8";
chrX	StringTie	exon	129487018	129487137	1000	-	.	gene_id "MSTRG.212434"; transcript_id "MSTRG.212434.19"; exon_number "9";
chrX	StringTie	exon	129488937	129489085	1000	-	.	gene_id "MSTRG.212434"; transcript_id "MSTRG.212434.19"; exon_number "10";
chrX	StringTie	exon	129490060	129490192	1000	-	.	gene_id "MSTRG.212434"; transcript_id "MSTRG.212434.19"; exon_number "11";
chrX	StringTie	exon	129491941	129492093	1000	-	.	gene_id "MSTRG.212434"; transcript_id "MSTRG.212434.19"; exon_number "12";
chrX	StringTie	exon	129493040	129493075	1000	-	.	gene_id "MSTRG.212434"; transcript_id "MSTRG.212434.19"; exon_number "13";
chrX	StringTie	exon	129496750	129496871	1000	-	.	gene_id "MSTRG.212434"; transcript_id "MSTRG.212434.19"; exon_number "14";
chrX	StringTie	exon	129497553	129497712	1000	-	.	gene_id "MSTRG.212434"; transcript_id "MSTRG.212434.19"; exon_number "15";
chrX	StringTie	transcript	129446192	129523981	1000	-	.	gene_id "MSTRG.212434"; transcript_id "MSTRG.212434.2";
chrX	StringTie	exon	129446192	129447301	1000	-	.	gene_id "MSTRG.212434"; transcript_id "MSTRG.212434.2"; exon_number "1";
chrX	StringTie	exon	129448333	129448443	1000	-	.	gene_id "MSTRG.212434"; transcript_id "MSTRG.212434.2"; exon_number "2";
chrX	StringTie	exon	129465520	129465732	1000	-	.	gene_id "MSTRG.212434"; transcript_id "MSTRG.212434.2"; exon_number "3";
chrX	StringTie	exon	129465844	129465962	1000	-	.	gene_id "MSTRG.212434"; transcript_id "MSTRG.212434.2"; exon_number "4";
chrX	StringTie	exon	129468773	129468905	1000	-	.	gene_id "MSTRG.212434"; transcript_id "MSTRG.212434.2"; exon_number "5";
chrX	StringTie	exon	129471204	129471326	1000	-	.	gene_id "MSTRG.212434"; transcript_id "MSTRG.212434.2"; exon_number "6";
chrX	StringTie	exon	129480701	129480814	1000	-	.	gene_id "MSTRG.212434"; transcript_id "MSTRG.212434.2"; exon_number "7";
chrX	StringTie	exon	129481075	129481185	1000	-	.	gene_id "MSTRG.212434"; transcript_id "MSTRG.212434.2"; exon_number "8";
chrX	StringTie	exon	129487018	129487137	1000	-	.	gene_id "MSTRG.212434"; transcript_id "MSTRG.212434.2"; exon_number "9";
chrX	StringTie	exon	129488937	129489085	1000	-	.	gene_id "MSTRG.212434"; transcript_id "MSTRG.212434.2"; exon_number "10";
chrX	StringTie	exon	129490060	129490192	1000	-	.	gene_id "MSTRG.212434"; transcript_id "MSTRG.212434.2"; exon_number "11";
chrX	StringTie	exon	129491941	129492093	1000	-	.	gene_id "MSTRG.212434"; transcript_id "MSTRG.212434.2"; exon_number "12";
chrX	StringTie	exon	129493040	129493075	1000	-	.	gene_id "MSTRG.212434"; transcript_id "MSTRG.212434.2"; exon_number "13";
chrX	StringTie	exon	129496750	129496871	1000	-	.	gene_id "MSTRG.212434"; transcript_id "MSTRG.212434.2"; exon_number "14";
chrX	StringTie	exon	129497845	129498071	1000	-	.	gene_id "MSTRG.212434"; transcript_id "MSTRG.212434.2"; exon_number "15";
chrX	StringTie	exon	129499732	129499841	1000	-	.	gene_id "MSTRG.212434"; transcript_id "MSTRG.212434.2"; exon_number "16";
chrX	StringTie	exon	129504734	129504802	1000	-	.	gene_id "MSTRG.212434"; transcript_id "MSTRG.212434.2"; exon_number "17";
chrX	StringTie	exon	129506080	129506211	1000	-	.	gene_id "MSTRG.212434"; transcript_id "MSTRG.212434.2"; exon_number "18";
chrX	StringTie	exon	129507941	129508096	1000	-	.	gene_id "MSTRG.212434"; transcript_id "MSTRG.212434.2"; exon_number "19";
chrX	StringTie	exon	129511804	129511983	1000	-	.	gene_id "MSTRG.212434"; transcript_id "MSTRG.212434.2"; exon_number "20";
chrX	StringTie	exon	129515687	129515787	1000	-	.	gene_id "MSTRG.212434"; transcript_id "MSTRG.212434.2"; exon_number "21";
chrX	StringTie	exon	129515894	129515994	1000	-	.	gene_id "MSTRG.212434"; transcript_id "MSTRG.212434.2"; exon_number "22";
chrX	StringTie	exon	129516331	129516497	1000	-	.	gene_id "MSTRG.212434"; transcript_id "MSTRG.212434.2"; exon_number "23";
chrX	StringTie	exon	129518361	129518447	1000	-	.	gene_id "MSTRG.212434"; transcript_id "MSTRG.212434.2"; exon_number "24";
chrX	StringTie	exon	129523197	129523451	1000	-	.	gene_id "MSTRG.212434"; transcript_id "MSTRG.212434.2"; exon_number "25";
chrX	StringTie	exon	129523638	129523981	1000	-	.	gene_id "MSTRG.212434"; transcript_id "MSTRG.212434.2"; exon_number "26";
chrX	StringTie	transcript	129446401	129460121	1000	-	.	gene_id "MSTRG.212434"; transcript_id "MSTRG.212434.20";
chrX	StringTie	exon	129446401	129447233	1000	-	.	gene_id "MSTRG.212434"; transcript_id "MSTRG.212434.20"; exon_number "1";
chrX	StringTie	exon	129448333	129448443	1000	-	.	gene_id "MSTRG.212434"; transcript_id "MSTRG.212434.20"; exon_number "2";
chrX	StringTie	exon	129460025	129460121	1000	-	.	gene_id "MSTRG.212434"; transcript_id "MSTRG.212434.20"; exon_number "3";
chrX	StringTie	transcript	129446401	129460121	1000	-	.	gene_id "MSTRG.212434"; transcript_id "MSTRG.212434.21";
chrX	StringTie	exon	129446401	129447301	1000	-	.	gene_id "MSTRG.212434"; transcript_id "MSTRG.212434.21"; exon_number "1";
chrX	StringTie	exon	129448333	129448443	1000	-	.	gene_id "MSTRG.212434"; transcript_id "MSTRG.212434.21"; exon_number "2";
chrX	StringTie	exon	129460025	129460121	1000	-	.	gene_id "MSTRG.212434"; transcript_id "MSTRG.212434.21"; exon_number "3";
chrX	StringTie	transcript	129446401	129515448	1000	-	.	gene_id "MSTRG.212434"; transcript_id "MSTRG.212434.22";
chrX	StringTie	exon	129446401	129447233	1000	-	.	gene_id "MSTRG.212434"; transcript_id "MSTRG.212434.22"; exon_number "1";
chrX	StringTie	exon	129448302	129448443	1000	-	.	gene_id "MSTRG.212434"; transcript_id "MSTRG.212434.22"; exon_number "2";
chrX	StringTie	exon	129465520	129465732	1000	-	.	gene_id "MSTRG.212434"; transcript_id "MSTRG.212434.22"; exon_number "3";
chrX	StringTie	exon	129465844	129465962	1000	-	.	gene_id "MSTRG.212434"; transcript_id "MSTRG.212434.22"; exon_number "4";
chrX	StringTie	exon	129468773	129468905	1000	-	.	gene_id "MSTRG.212434"; transcript_id "MSTRG.212434.22"; exon_number "5";
chrX	StringTie	exon	129471204	129471326	1000	-	.	gene_id "MSTRG.212434"; transcript_id "MSTRG.212434.22"; exon_number "6";
chrX	StringTie	exon	129480701	129480814	1000	-	.	gene_id "MSTRG.212434"; transcript_id "MSTRG.212434.22"; exon_number "7";
chrX	StringTie	exon	129481075	129481185	1000	-	.	gene_id "MSTRG.212434"; transcript_id "MSTRG.212434.22"; exon_number "8";
chrX	StringTie	exon	129487018	129487137	1000	-	.	gene_id "MSTRG.212434"; transcript_id "MSTRG.212434.22"; exon_number "9";
chrX	StringTie	exon	129488937	129489085	1000	-	.	gene_id "MSTRG.212434"; transcript_id "MSTRG.212434.22"; exon_number "10";
chrX	StringTie	exon	129490060	129490192	1000	-	.	gene_id "MSTRG.212434"; transcript_id "MSTRG.212434.22"; exon_number "11";
chrX	StringTie	exon	129491941	129492093	1000	-	.	gene_id "MSTRG.212434"; transcript_id "MSTRG.212434.22"; exon_number "12";
chrX	StringTie	exon	129493040	129493075	1000	-	.	gene_id "MSTRG.212434"; transcript_id "MSTRG.212434.22"; exon_number "13";
chrX	StringTie	exon	129496750	129496871	1000	-	.	gene_id "MSTRG.212434"; transcript_id "MSTRG.212434.22"; exon_number "14";
chrX	StringTie	exon	129497845	129498071	1000	-	.	gene_id "MSTRG.212434"; transcript_id "MSTRG.212434.22"; exon_number "15";
chrX	StringTie	exon	129499732	129499841	1000	-	.	gene_id "MSTRG.212434"; transcript_id "MSTRG.212434.22"; exon_number "16";
chrX	StringTie	exon	129504734	129504802	1000	-	.	gene_id "MSTRG.212434"; transcript_id "MSTRG.212434.22"; exon_number "17";
chrX	StringTie	exon	129506080	129506211	1000	-	.	gene_id "MSTRG.212434"; transcript_id "MSTRG.212434.22"; exon_number "18";
chrX	StringTie	exon	129507941	129508096	1000	-	.	gene_id "MSTRG.212434"; transcript_id "MSTRG.212434.22"; exon_number "19";
chrX	StringTie	exon	129511804	129511983	1000	-	.	gene_id "MSTRG.212434"; transcript_id "MSTRG.212434.22"; exon_number "20";
chrX	StringTie	exon	129515403	129515448	1000	-	.	gene_id "MSTRG.212434"; transcript_id "MSTRG.212434.22"; exon_number "21";
chrX	StringTie	transcript	129446401	129523246	1000	-	.	gene_id "MSTRG.212434"; transcript_id "MSTRG.212434.23";
chrX	StringTie	exon	129446401	129447233	1000	-	.	gene_id "MSTRG.212434"; transcript_id "MSTRG.212434.23"; exon_number "1";
chrX	StringTie	exon	129448302	129448443	1000	-	.	gene_id "MSTRG.212434"; transcript_id "MSTRG.212434.23"; exon_number "2";
chrX	StringTie	exon	129465520	129465732	1000	-	.	gene_id "MSTRG.212434"; transcript_id "MSTRG.212434.23"; exon_number "3";
chrX	StringTie	exon	129465844	129465962	1000	-	.	gene_id "MSTRG.212434"; transcript_id "MSTRG.212434.23"; exon_number "4";
chrX	StringTie	exon	129468773	129468905	1000	-	.	gene_id "MSTRG.212434"; transcript_id "MSTRG.212434.23"; exon_number "5";
chrX	StringTie	exon	129471204	129471326	1000	-	.	gene_id "MSTRG.212434"; transcript_id "MSTRG.212434.23"; exon_number "6";
chrX	StringTie	exon	129480701	129480814	1000	-	.	gene_id "MSTRG.212434"; transcript_id "MSTRG.212434.23"; exon_number "7";
chrX	StringTie	exon	129481075	129481185	1000	-	.	gene_id "MSTRG.212434"; transcript_id "MSTRG.212434.23"; exon_number "8";
chrX	StringTie	exon	129487018	129487137	1000	-	.	gene_id "MSTRG.212434"; transcript_id "MSTRG.212434.23"; exon_number "9";
chrX	StringTie	exon	129488937	129489085	1000	-	.	gene_id "MSTRG.212434"; transcript_id "MSTRG.212434.23"; exon_number "10";
chrX	StringTie	exon	129490060	129490192	1000	-	.	gene_id "MSTRG.212434"; transcript_id "MSTRG.212434.23"; exon_number "11";
chrX	StringTie	exon	129491941	129492093	1000	-	.	gene_id "MSTRG.212434"; transcript_id "MSTRG.212434.23"; exon_number "12";
chrX	StringTie	exon	129493040	129493075	1000	-	.	gene_id "MSTRG.212434"; transcript_id "MSTRG.212434.23"; exon_number "13";
chrX	StringTie	exon	129496750	129496871	1000	-	.	gene_id "MSTRG.212434"; transcript_id "MSTRG.212434.23"; exon_number "14";
chrX	StringTie	exon	129497845	129498071	1000	-	.	gene_id "MSTRG.212434"; transcript_id "MSTRG.212434.23"; exon_number "15";
chrX	StringTie	exon	129499732	129499841	1000	-	.	gene_id "MSTRG.212434"; transcript_id "MSTRG.212434.23"; exon_number "16";
chrX	StringTie	exon	129504734	129504802	1000	-	.	gene_id "MSTRG.212434"; transcript_id "MSTRG.212434.23"; exon_number "17";
chrX	StringTie	exon	129506080	129506211	1000	-	.	gene_id "MSTRG.212434"; transcript_id "MSTRG.212434.23"; exon_number "18";
chrX	StringTie	exon	129507941	129508096	1000	-	.	gene_id "MSTRG.212434"; transcript_id "MSTRG.212434.23"; exon_number "19";
chrX	StringTie	exon	129511804	129511983	1000	-	.	gene_id "MSTRG.212434"; transcript_id "MSTRG.212434.23"; exon_number "20";
chrX	StringTie	exon	129515687	129515787	1000	-	.	gene_id "MSTRG.212434"; transcript_id "MSTRG.212434.23"; exon_number "21";
chrX	StringTie	exon	129515894	129515994	1000	-	.	gene_id "MSTRG.212434"; transcript_id "MSTRG.212434.23"; exon_number "22";
chrX	StringTie	exon	129518361	129518447	1000	-	.	gene_id "MSTRG.212434"; transcript_id "MSTRG.212434.23"; exon_number "23";
chrX	StringTie	exon	129523197	129523246	1000	-	.	gene_id "MSTRG.212434"; transcript_id "MSTRG.212434.23"; exon_number "24";
chrX	StringTie	transcript	129446401	129523593	1000	-	.	gene_id "MSTRG.212434"; transcript_id "MSTRG.212434.24";
chrX	StringTie	exon	129446401	129447301	1000	-	.	gene_id "MSTRG.212434"; transcript_id "MSTRG.212434.24"; exon_number "1";
chrX	StringTie	exon	129448333	129448443	1000	-	.	gene_id "MSTRG.212434"; transcript_id "MSTRG.212434.24"; exon_number "2";
chrX	StringTie	exon	129465520	129465732	1000	-	.	gene_id "MSTRG.212434"; transcript_id "MSTRG.212434.24"; exon_number "3";
chrX	StringTie	exon	129465844	129465962	1000	-	.	gene_id "MSTRG.212434"; transcript_id "MSTRG.212434.24"; exon_number "4";
chrX	StringTie	exon	129468773	129468905	1000	-	.	gene_id "MSTRG.212434"; transcript_id "MSTRG.212434.24"; exon_number "5";
chrX	StringTie	exon	129471204	129471326	1000	-	.	gene_id "MSTRG.212434"; transcript_id "MSTRG.212434.24"; exon_number "6";
chrX	StringTie	exon	129480701	129480814	1000	-	.	gene_id "MSTRG.212434"; transcript_id "MSTRG.212434.24"; exon_number "7";
chrX	StringTie	exon	129481075	129481185	1000	-	.	gene_id "MSTRG.212434"; transcript_id "MSTRG.212434.24"; exon_number "8";
chrX	StringTie	exon	129487018	129487137	1000	-	.	gene_id "MSTRG.212434"; transcript_id "MSTRG.212434.24"; exon_number "9";
chrX	StringTie	exon	129488937	129489085	1000	-	.	gene_id "MSTRG.212434"; transcript_id "MSTRG.212434.24"; exon_number "10";
chrX	StringTie	exon	129490060	129490192	1000	-	.	gene_id "MSTRG.212434"; transcript_id "MSTRG.212434.24"; exon_number "11";
chrX	StringTie	exon	129491941	129492093	1000	-	.	gene_id "MSTRG.212434"; transcript_id "MSTRG.212434.24"; exon_number "12";
chrX	StringTie	exon	129493040	129493075	1000	-	.	gene_id "MSTRG.212434"; transcript_id "MSTRG.212434.24"; exon_number "13";
chrX	StringTie	exon	129496750	129496871	1000	-	.	gene_id "MSTRG.212434"; transcript_id "MSTRG.212434.24"; exon_number "14";
chrX	StringTie	exon	129497553	129497746	1000	-	.	gene_id "MSTRG.212434"; transcript_id "MSTRG.212434.24"; exon_number "15";
chrX	StringTie	exon	129497845	129498071	1000	-	.	gene_id "MSTRG.212434"; transcript_id "MSTRG.212434.24"; exon_number "16";
chrX	StringTie	exon	129499732	129499841	1000	-	.	gene_id "MSTRG.212434"; transcript_id "MSTRG.212434.24"; exon_number "17";
chrX	StringTie	exon	129504734	129504802	1000	-	.	gene_id "MSTRG.212434"; transcript_id "MSTRG.212434.24"; exon_number "18";
chrX	StringTie	exon	129506080	129506211	1000	-	.	gene_id "MSTRG.212434"; transcript_id "MSTRG.212434.24"; exon_number "19";
chrX	StringTie	exon	129507941	129508096	1000	-	.	gene_id "MSTRG.212434"; transcript_id "MSTRG.212434.24"; exon_number "20";
chrX	StringTie	exon	129511804	129511983	1000	-	.	gene_id "MSTRG.212434"; transcript_id "MSTRG.212434.24"; exon_number "21";
chrX	StringTie	exon	129515687	129515787	1000	-	.	gene_id "MSTRG.212434"; transcript_id "MSTRG.212434.24"; exon_number "22";
chrX	StringTie	exon	129515894	129515994	1000	-	.	gene_id "MSTRG.212434"; transcript_id "MSTRG.212434.24"; exon_number "23";
chrX	StringTie	exon	129516331	129516497	1000	-	.	gene_id "MSTRG.212434"; transcript_id "MSTRG.212434.24"; exon_number "24";
chrX	StringTie	exon	129523197	129523593	1000	-	.	gene_id "MSTRG.212434"; transcript_id "MSTRG.212434.24"; exon_number "25";
chrX	StringTie	transcript	129446401	129523660	1000	-	.	gene_id "MSTRG.212434"; transcript_id "MSTRG.212434.25";
chrX	StringTie	exon	129446401	129447233	1000	-	.	gene_id "MSTRG.212434"; transcript_id "MSTRG.212434.25"; exon_number "1";
chrX	StringTie	exon	129448302	129448443	1000	-	.	gene_id "MSTRG.212434"; transcript_id "MSTRG.212434.25"; exon_number "2";
chrX	StringTie	exon	129465520	129465732	1000	-	.	gene_id "MSTRG.212434"; transcript_id "MSTRG.212434.25"; exon_number "3";
chrX	StringTie	exon	129465844	129465962	1000	-	.	gene_id "MSTRG.212434"; transcript_id "MSTRG.212434.25"; exon_number "4";
chrX	StringTie	exon	129468773	129468905	1000	-	.	gene_id "MSTRG.212434"; transcript_id "MSTRG.212434.25"; exon_number "5";
chrX	StringTie	exon	129471204	129471326	1000	-	.	gene_id "MSTRG.212434"; transcript_id "MSTRG.212434.25"; exon_number "6";
chrX	StringTie	exon	129480701	129480814	1000	-	.	gene_id "MSTRG.212434"; transcript_id "MSTRG.212434.25"; exon_number "7";
chrX	StringTie	exon	129481075	129481185	1000	-	.	gene_id "MSTRG.212434"; transcript_id "MSTRG.212434.25"; exon_number "8";
chrX	StringTie	exon	129487018	129487137	1000	-	.	gene_id "MSTRG.212434"; transcript_id "MSTRG.212434.25"; exon_number "9";
chrX	StringTie	exon	129488937	129489085	1000	-	.	gene_id "MSTRG.212434"; transcript_id "MSTRG.212434.25"; exon_number "10";
chrX	StringTie	exon	129490060	129490192	1000	-	.	gene_id "MSTRG.212434"; transcript_id "MSTRG.212434.25"; exon_number "11";
chrX	StringTie	exon	129491941	129492093	1000	-	.	gene_id "MSTRG.212434"; transcript_id "MSTRG.212434.25"; exon_number "12";
chrX	StringTie	exon	129493040	129493075	1000	-	.	gene_id "MSTRG.212434"; transcript_id "MSTRG.212434.25"; exon_number "13";
chrX	StringTie	exon	129496750	129496871	1000	-	.	gene_id "MSTRG.212434"; transcript_id "MSTRG.212434.25"; exon_number "14";
chrX	StringTie	exon	129497845	129498071	1000	-	.	gene_id "MSTRG.212434"; transcript_id "MSTRG.212434.25"; exon_number "15";
chrX	StringTie	exon	129499732	129499841	1000	-	.	gene_id "MSTRG.212434"; transcript_id "MSTRG.212434.25"; exon_number "16";
chrX	StringTie	exon	129504734	129504802	1000	-	.	gene_id "MSTRG.212434"; transcript_id "MSTRG.212434.25"; exon_number "17";
chrX	StringTie	exon	129506080	129506211	1000	-	.	gene_id "MSTRG.212434"; transcript_id "MSTRG.212434.25"; exon_number "18";
chrX	StringTie	exon	129507941	129508096	1000	-	.	gene_id "MSTRG.212434"; transcript_id "MSTRG.212434.25"; exon_number "19";
chrX	StringTie	exon	129511804	129511983	1000	-	.	gene_id "MSTRG.212434"; transcript_id "MSTRG.212434.25"; exon_number "20";
chrX	StringTie	exon	129515687	129515787	1000	-	.	gene_id "MSTRG.212434"; transcript_id "MSTRG.212434.25"; exon_number "21";
chrX	StringTie	exon	129515894	129515994	1000	-	.	gene_id "MSTRG.212434"; transcript_id "MSTRG.212434.25"; exon_number "22";
chrX	StringTie	exon	129516331	129516497	1000	-	.	gene_id "MSTRG.212434"; transcript_id "MSTRG.212434.25"; exon_number "23";
chrX	StringTie	exon	129518361	129518447	1000	-	.	gene_id "MSTRG.212434"; transcript_id "MSTRG.212434.25"; exon_number "24";
chrX	StringTie	exon	129523197	129523436	1000	-	.	gene_id "MSTRG.212434"; transcript_id "MSTRG.212434.25"; exon_number "25";
chrX	StringTie	exon	129523638	129523660	1000	-	.	gene_id "MSTRG.212434"; transcript_id "MSTRG.212434.25"; exon_number "26";
chrX	StringTie	transcript	129446401	129523849	1000	-	.	gene_id "MSTRG.212434"; transcript_id "MSTRG.212434.26";
chrX	StringTie	exon	129446401	129447301	1000	-	.	gene_id "MSTRG.212434"; transcript_id "MSTRG.212434.26"; exon_number "1";
chrX	StringTie	exon	129448333	129448443	1000	-	.	gene_id "MSTRG.212434"; transcript_id "MSTRG.212434.26"; exon_number "2";
chrX	StringTie	exon	129465520	129465731	1000	-	.	gene_id "MSTRG.212434"; transcript_id "MSTRG.212434.26"; exon_number "3";
chrX	StringTie	exon	129465844	129465962	1000	-	.	gene_id "MSTRG.212434"; transcript_id "MSTRG.212434.26"; exon_number "4";
chrX	StringTie	exon	129468773	129468905	1000	-	.	gene_id "MSTRG.212434"; transcript_id "MSTRG.212434.26"; exon_number "5";
chrX	StringTie	exon	129471204	129471326	1000	-	.	gene_id "MSTRG.212434"; transcript_id "MSTRG.212434.26"; exon_number "6";
chrX	StringTie	exon	129480701	129480814	1000	-	.	gene_id "MSTRG.212434"; transcript_id "MSTRG.212434.26"; exon_number "7";
chrX	StringTie	exon	129481075	129481185	1000	-	.	gene_id "MSTRG.212434"; transcript_id "MSTRG.212434.26"; exon_number "8";
chrX	StringTie	exon	129487018	129487137	1000	-	.	gene_id "MSTRG.212434"; transcript_id "MSTRG.212434.26"; exon_number "9";
chrX	StringTie	exon	129488937	129489085	1000	-	.	gene_id "MSTRG.212434"; transcript_id "MSTRG.212434.26"; exon_number "10";
chrX	StringTie	exon	129490060	129490192	1000	-	.	gene_id "MSTRG.212434"; transcript_id "MSTRG.212434.26"; exon_number "11";
chrX	StringTie	exon	129491941	129492093	1000	-	.	gene_id "MSTRG.212434"; transcript_id "MSTRG.212434.26"; exon_number "12";
chrX	StringTie	exon	129493040	129493075	1000	-	.	gene_id "MSTRG.212434"; transcript_id "MSTRG.212434.26"; exon_number "13";
chrX	StringTie	exon	129496750	129496871	1000	-	.	gene_id "MSTRG.212434"; transcript_id "MSTRG.212434.26"; exon_number "14";
chrX	StringTie	exon	129497845	129498071	1000	-	.	gene_id "MSTRG.212434"; transcript_id "MSTRG.212434.26"; exon_number "15";
chrX	StringTie	exon	129499732	129499841	1000	-	.	gene_id "MSTRG.212434"; transcript_id "MSTRG.212434.26"; exon_number "16";
chrX	StringTie	exon	129504734	129504802	1000	-	.	gene_id "MSTRG.212434"; transcript_id "MSTRG.212434.26"; exon_number "17";
chrX	StringTie	exon	129506080	129506211	1000	-	.	gene_id "MSTRG.212434"; transcript_id "MSTRG.212434.26"; exon_number "18";
chrX	StringTie	exon	129507941	129508096	1000	-	.	gene_id "MSTRG.212434"; transcript_id "MSTRG.212434.26"; exon_number "19";
chrX	StringTie	exon	129511804	129511983	1000	-	.	gene_id "MSTRG.212434"; transcript_id "MSTRG.212434.26"; exon_number "20";
chrX	StringTie	exon	129515687	129515787	1000	-	.	gene_id "MSTRG.212434"; transcript_id "MSTRG.212434.26"; exon_number "21";
chrX	StringTie	exon	129515894	129515994	1000	-	.	gene_id "MSTRG.212434"; transcript_id "MSTRG.212434.26"; exon_number "22";
chrX	StringTie	exon	129516331	129516497	1000	-	.	gene_id "MSTRG.212434"; transcript_id "MSTRG.212434.26"; exon_number "23";
chrX	StringTie	exon	129518361	129518447	1000	-	.	gene_id "MSTRG.212434"; transcript_id "MSTRG.212434.26"; exon_number "24";
chrX	StringTie	exon	129523197	129523441	1000	-	.	gene_id "MSTRG.212434"; transcript_id "MSTRG.212434.26"; exon_number "25";
chrX	StringTie	exon	129523830	129523849	1000	-	.	gene_id "MSTRG.212434"; transcript_id "MSTRG.212434.26"; exon_number "26";
chrX	StringTie	transcript	129446401	129523926	1000	-	.	gene_id "MSTRG.212434"; transcript_id "MSTRG.212434.27";
chrX	StringTie	exon	129446401	129447233	1000	-	.	gene_id "MSTRG.212434"; transcript_id "MSTRG.212434.27"; exon_number "1";
chrX	StringTie	exon	129448302	129448443	1000	-	.	gene_id "MSTRG.212434"; transcript_id "MSTRG.212434.27"; exon_number "2";
chrX	StringTie	exon	129465520	129465732	1000	-	.	gene_id "MSTRG.212434"; transcript_id "MSTRG.212434.27"; exon_number "3";
chrX	StringTie	exon	129465844	129465962	1000	-	.	gene_id "MSTRG.212434"; transcript_id "MSTRG.212434.27"; exon_number "4";
chrX	StringTie	exon	129468773	129468905	1000	-	.	gene_id "MSTRG.212434"; transcript_id "MSTRG.212434.27"; exon_number "5";
chrX	StringTie	exon	129471204	129471326	1000	-	.	gene_id "MSTRG.212434"; transcript_id "MSTRG.212434.27"; exon_number "6";
chrX	StringTie	exon	129480701	129480814	1000	-	.	gene_id "MSTRG.212434"; transcript_id "MSTRG.212434.27"; exon_number "7";
chrX	StringTie	exon	129481075	129481185	1000	-	.	gene_id "MSTRG.212434"; transcript_id "MSTRG.212434.27"; exon_number "8";
chrX	StringTie	exon	129487018	129487137	1000	-	.	gene_id "MSTRG.212434"; transcript_id "MSTRG.212434.27"; exon_number "9";
chrX	StringTie	exon	129488937	129489085	1000	-	.	gene_id "MSTRG.212434"; transcript_id "MSTRG.212434.27"; exon_number "10";
chrX	StringTie	exon	129490060	129490192	1000	-	.	gene_id "MSTRG.212434"; transcript_id "MSTRG.212434.27"; exon_number "11";
chrX	StringTie	exon	129491941	129492093	1000	-	.	gene_id "MSTRG.212434"; transcript_id "MSTRG.212434.27"; exon_number "12";
chrX	StringTie	exon	129493040	129493075	1000	-	.	gene_id "MSTRG.212434"; transcript_id "MSTRG.212434.27"; exon_number "13";
chrX	StringTie	exon	129496750	129496871	1000	-	.	gene_id "MSTRG.212434"; transcript_id "MSTRG.212434.27"; exon_number "14";
chrX	StringTie	exon	129497845	129498071	1000	-	.	gene_id "MSTRG.212434"; transcript_id "MSTRG.212434.27"; exon_number "15";
chrX	StringTie	exon	129499732	129499841	1000	-	.	gene_id "MSTRG.212434"; transcript_id "MSTRG.212434.27"; exon_number "16";
chrX	StringTie	exon	129504734	129504802	1000	-	.	gene_id "MSTRG.212434"; transcript_id "MSTRG.212434.27"; exon_number "17";
chrX	StringTie	exon	129506080	129506211	1000	-	.	gene_id "MSTRG.212434"; transcript_id "MSTRG.212434.27"; exon_number "18";
chrX	StringTie	exon	129507941	129508096	1000	-	.	gene_id "MSTRG.212434"; transcript_id "MSTRG.212434.27"; exon_number "19";
chrX	StringTie	exon	129511804	129511983	1000	-	.	gene_id "MSTRG.212434"; transcript_id "MSTRG.212434.27"; exon_number "20";
chrX	StringTie	exon	129515687	129515787	1000	-	.	gene_id "MSTRG.212434"; transcript_id "MSTRG.212434.27"; exon_number "21";
chrX	StringTie	exon	129515894	129515994	1000	-	.	gene_id "MSTRG.212434"; transcript_id "MSTRG.212434.27"; exon_number "22";
chrX	StringTie	exon	129516331	129516497	1000	-	.	gene_id "MSTRG.212434"; transcript_id "MSTRG.212434.27"; exon_number "23";
chrX	StringTie	exon	129518361	129518447	1000	-	.	gene_id "MSTRG.212434"; transcript_id "MSTRG.212434.27"; exon_number "24";
chrX	StringTie	exon	129523197	129523441	1000	-	.	gene_id "MSTRG.212434"; transcript_id "MSTRG.212434.27"; exon_number "25";
chrX	StringTie	exon	129523830	129523926	1000	-	.	gene_id "MSTRG.212434"; transcript_id "MSTRG.212434.27"; exon_number "26";
chrX	StringTie	transcript	129446401	129523660	1000	-	.	gene_id "MSTRG.212434"; transcript_id "MSTRG.212434.28";
chrX	StringTie	exon	129446401	129447301	1000	-	.	gene_id "MSTRG.212434"; transcript_id "MSTRG.212434.28"; exon_number "1";
chrX	StringTie	exon	129448333	129448443	1000	-	.	gene_id "MSTRG.212434"; transcript_id "MSTRG.212434.28"; exon_number "2";
chrX	StringTie	exon	129465520	129465732	1000	-	.	gene_id "MSTRG.212434"; transcript_id "MSTRG.212434.28"; exon_number "3";
chrX	StringTie	exon	129465844	129465962	1000	-	.	gene_id "MSTRG.212434"; transcript_id "MSTRG.212434.28"; exon_number "4";
chrX	StringTie	exon	129468773	129468905	1000	-	.	gene_id "MSTRG.212434"; transcript_id "MSTRG.212434.28"; exon_number "5";
chrX	StringTie	exon	129471204	129471326	1000	-	.	gene_id "MSTRG.212434"; transcript_id "MSTRG.212434.28"; exon_number "6";
chrX	StringTie	exon	129480701	129480814	1000	-	.	gene_id "MSTRG.212434"; transcript_id "MSTRG.212434.28"; exon_number "7";
chrX	StringTie	exon	129481075	129481185	1000	-	.	gene_id "MSTRG.212434"; transcript_id "MSTRG.212434.28"; exon_number "8";
chrX	StringTie	exon	129487018	129487137	1000	-	.	gene_id "MSTRG.212434"; transcript_id "MSTRG.212434.28"; exon_number "9";
chrX	StringTie	exon	129488937	129489085	1000	-	.	gene_id "MSTRG.212434"; transcript_id "MSTRG.212434.28"; exon_number "10";
chrX	StringTie	exon	129490060	129490192	1000	-	.	gene_id "MSTRG.212434"; transcript_id "MSTRG.212434.28"; exon_number "11";
chrX	StringTie	exon	129491941	129492093	1000	-	.	gene_id "MSTRG.212434"; transcript_id "MSTRG.212434.28"; exon_number "12";
chrX	StringTie	exon	129493040	129493075	1000	-	.	gene_id "MSTRG.212434"; transcript_id "MSTRG.212434.28"; exon_number "13";
chrX	StringTie	exon	129496750	129496871	1000	-	.	gene_id "MSTRG.212434"; transcript_id "MSTRG.212434.28"; exon_number "14";
chrX	StringTie	exon	129497553	129498071	1000	-	.	gene_id "MSTRG.212434"; transcript_id "MSTRG.212434.28"; exon_number "15";
chrX	StringTie	exon	129499732	129499841	1000	-	.	gene_id "MSTRG.212434"; transcript_id "MSTRG.212434.28"; exon_number "16";
chrX	StringTie	exon	129504734	129504802	1000	-	.	gene_id "MSTRG.212434"; transcript_id "MSTRG.212434.28"; exon_number "17";
chrX	StringTie	exon	129506080	129506211	1000	-	.	gene_id "MSTRG.212434"; transcript_id "MSTRG.212434.28"; exon_number "18";
chrX	StringTie	exon	129507941	129508096	1000	-	.	gene_id "MSTRG.212434"; transcript_id "MSTRG.212434.28"; exon_number "19";
chrX	StringTie	exon	129511804	129511983	1000	-	.	gene_id "MSTRG.212434"; transcript_id "MSTRG.212434.28"; exon_number "20";
chrX	StringTie	exon	129515687	129515787	1000	-	.	gene_id "MSTRG.212434"; transcript_id "MSTRG.212434.28"; exon_number "21";
chrX	StringTie	exon	129515894	129515994	1000	-	.	gene_id "MSTRG.212434"; transcript_id "MSTRG.212434.28"; exon_number "22";
chrX	StringTie	exon	129516331	129516497	1000	-	.	gene_id "MSTRG.212434"; transcript_id "MSTRG.212434.28"; exon_number "23";
chrX	StringTie	exon	129518361	129518447	1000	-	.	gene_id "MSTRG.212434"; transcript_id "MSTRG.212434.28"; exon_number "24";
chrX	StringTie	exon	129523197	129523441	1000	-	.	gene_id "MSTRG.212434"; transcript_id "MSTRG.212434.28"; exon_number "25";
chrX	StringTie	exon	129523638	129523660	1000	-	.	gene_id "MSTRG.212434"; transcript_id "MSTRG.212434.28"; exon_number "26";
chrX	StringTie	transcript	129446401	129523977	1000	-	.	gene_id "MSTRG.212434"; transcript_id "MSTRG.212434.29";
chrX	StringTie	exon	129446401	129447233	1000	-	.	gene_id "MSTRG.212434"; transcript_id "MSTRG.212434.29"; exon_number "1";
chrX	StringTie	exon	129448302	129448443	1000	-	.	gene_id "MSTRG.212434"; transcript_id "MSTRG.212434.29"; exon_number "2";
chrX	StringTie	exon	129465520	129465732	1000	-	.	gene_id "MSTRG.212434"; transcript_id "MSTRG.212434.29"; exon_number "3";
chrX	StringTie	exon	129465844	129465962	1000	-	.	gene_id "MSTRG.212434"; transcript_id "MSTRG.212434.29"; exon_number "4";
chrX	StringTie	exon	129468773	129468905	1000	-	.	gene_id "MSTRG.212434"; transcript_id "MSTRG.212434.29"; exon_number "5";
chrX	StringTie	exon	129471204	129471326	1000	-	.	gene_id "MSTRG.212434"; transcript_id "MSTRG.212434.29"; exon_number "6";
chrX	StringTie	exon	129480701	129480814	1000	-	.	gene_id "MSTRG.212434"; transcript_id "MSTRG.212434.29"; exon_number "7";
chrX	StringTie	exon	129481075	129481185	1000	-	.	gene_id "MSTRG.212434"; transcript_id "MSTRG.212434.29"; exon_number "8";
chrX	StringTie	exon	129487018	129487137	1000	-	.	gene_id "MSTRG.212434"; transcript_id "MSTRG.212434.29"; exon_number "9";
chrX	StringTie	exon	129488937	129489085	1000	-	.	gene_id "MSTRG.212434"; transcript_id "MSTRG.212434.29"; exon_number "10";
chrX	StringTie	exon	129490060	129490192	1000	-	.	gene_id "MSTRG.212434"; transcript_id "MSTRG.212434.29"; exon_number "11";
chrX	StringTie	exon	129491941	129492093	1000	-	.	gene_id "MSTRG.212434"; transcript_id "MSTRG.212434.29"; exon_number "12";
chrX	StringTie	exon	129493040	129493075	1000	-	.	gene_id "MSTRG.212434"; transcript_id "MSTRG.212434.29"; exon_number "13";
chrX	StringTie	exon	129496750	129496871	1000	-	.	gene_id "MSTRG.212434"; transcript_id "MSTRG.212434.29"; exon_number "14";
chrX	StringTie	exon	129497845	129498071	1000	-	.	gene_id "MSTRG.212434"; transcript_id "MSTRG.212434.29"; exon_number "15";
chrX	StringTie	exon	129499732	129499841	1000	-	.	gene_id "MSTRG.212434"; transcript_id "MSTRG.212434.29"; exon_number "16";
chrX	StringTie	exon	129504734	129504802	1000	-	.	gene_id "MSTRG.212434"; transcript_id "MSTRG.212434.29"; exon_number "17";
chrX	StringTie	exon	129506080	129506211	1000	-	.	gene_id "MSTRG.212434"; transcript_id "MSTRG.212434.29"; exon_number "18";
chrX	StringTie	exon	129507941	129508096	1000	-	.	gene_id "MSTRG.212434"; transcript_id "MSTRG.212434.29"; exon_number "19";
chrX	StringTie	exon	129511804	129511983	1000	-	.	gene_id "MSTRG.212434"; transcript_id "MSTRG.212434.29"; exon_number "20";
chrX	StringTie	exon	129515687	129515787	1000	-	.	gene_id "MSTRG.212434"; transcript_id "MSTRG.212434.29"; exon_number "21";
chrX	StringTie	exon	129515894	129515994	1000	-	.	gene_id "MSTRG.212434"; transcript_id "MSTRG.212434.29"; exon_number "22";
chrX	StringTie	exon	129516331	129516497	1000	-	.	gene_id "MSTRG.212434"; transcript_id "MSTRG.212434.29"; exon_number "23";
chrX	StringTie	exon	129518361	129518447	1000	-	.	gene_id "MSTRG.212434"; transcript_id "MSTRG.212434.29"; exon_number "24";
chrX	StringTie	exon	129523197	129523451	1000	-	.	gene_id "MSTRG.212434"; transcript_id "MSTRG.212434.29"; exon_number "25";
chrX	StringTie	exon	129523905	129523977	1000	-	.	gene_id "MSTRG.212434"; transcript_id "MSTRG.212434.29"; exon_number "26";
chrX	StringTie	transcript	129446211	129523672	1000	-	.	gene_id "MSTRG.212434"; transcript_id "MSTRG.212434.3";
chrX	StringTie	exon	129446211	129447233	1000	-	.	gene_id "MSTRG.212434"; transcript_id "MSTRG.212434.3"; exon_number "1";
chrX	StringTie	exon	129448302	129448443	1000	-	.	gene_id "MSTRG.212434"; transcript_id "MSTRG.212434.3"; exon_number "2";
chrX	StringTie	exon	129465520	129465732	1000	-	.	gene_id "MSTRG.212434"; transcript_id "MSTRG.212434.3"; exon_number "3";
chrX	StringTie	exon	129465844	129465962	1000	-	.	gene_id "MSTRG.212434"; transcript_id "MSTRG.212434.3"; exon_number "4";
chrX	StringTie	exon	129468773	129468905	1000	-	.	gene_id "MSTRG.212434"; transcript_id "MSTRG.212434.3"; exon_number "5";
chrX	StringTie	exon	129471204	129471326	1000	-	.	gene_id "MSTRG.212434"; transcript_id "MSTRG.212434.3"; exon_number "6";
chrX	StringTie	exon	129480701	129480814	1000	-	.	gene_id "MSTRG.212434"; transcript_id "MSTRG.212434.3"; exon_number "7";
chrX	StringTie	exon	129481075	129481185	1000	-	.	gene_id "MSTRG.212434"; transcript_id "MSTRG.212434.3"; exon_number "8";
chrX	StringTie	exon	129487018	129487137	1000	-	.	gene_id "MSTRG.212434"; transcript_id "MSTRG.212434.3"; exon_number "9";
chrX	StringTie	exon	129488937	129489085	1000	-	.	gene_id "MSTRG.212434"; transcript_id "MSTRG.212434.3"; exon_number "10";
chrX	StringTie	exon	129490060	129490192	1000	-	.	gene_id "MSTRG.212434"; transcript_id "MSTRG.212434.3"; exon_number "11";
chrX	StringTie	exon	129491941	129492093	1000	-	.	gene_id "MSTRG.212434"; transcript_id "MSTRG.212434.3"; exon_number "12";
chrX	StringTie	exon	129493040	129493075	1000	-	.	gene_id "MSTRG.212434"; transcript_id "MSTRG.212434.3"; exon_number "13";
chrX	StringTie	exon	129496750	129496871	1000	-	.	gene_id "MSTRG.212434"; transcript_id "MSTRG.212434.3"; exon_number "14";
chrX	StringTie	exon	129497845	129498071	1000	-	.	gene_id "MSTRG.212434"; transcript_id "MSTRG.212434.3"; exon_number "15";
chrX	StringTie	exon	129499732	129499841	1000	-	.	gene_id "MSTRG.212434"; transcript_id "MSTRG.212434.3"; exon_number "16";
chrX	StringTie	exon	129504734	129504802	1000	-	.	gene_id "MSTRG.212434"; transcript_id "MSTRG.212434.3"; exon_number "17";
chrX	StringTie	exon	129506080	129506211	1000	-	.	gene_id "MSTRG.212434"; transcript_id "MSTRG.212434.3"; exon_number "18";
chrX	StringTie	exon	129507941	129508096	1000	-	.	gene_id "MSTRG.212434"; transcript_id "MSTRG.212434.3"; exon_number "19";
chrX	StringTie	exon	129511804	129511983	1000	-	.	gene_id "MSTRG.212434"; transcript_id "MSTRG.212434.3"; exon_number "20";
chrX	StringTie	exon	129515687	129515787	1000	-	.	gene_id "MSTRG.212434"; transcript_id "MSTRG.212434.3"; exon_number "21";
chrX	StringTie	exon	129515894	129515994	1000	-	.	gene_id "MSTRG.212434"; transcript_id "MSTRG.212434.3"; exon_number "22";
chrX	StringTie	exon	129516331	129516497	1000	-	.	gene_id "MSTRG.212434"; transcript_id "MSTRG.212434.3"; exon_number "23";
chrX	StringTie	exon	129518361	129518447	1000	-	.	gene_id "MSTRG.212434"; transcript_id "MSTRG.212434.3"; exon_number "24";
chrX	StringTie	exon	129523197	129523451	1000	-	.	gene_id "MSTRG.212434"; transcript_id "MSTRG.212434.3"; exon_number "25";
chrX	StringTie	exon	129523638	129523672	1000	-	.	gene_id "MSTRG.212434"; transcript_id "MSTRG.212434.3"; exon_number "26";
chrX	StringTie	transcript	129446401	129523919	1000	-	.	gene_id "MSTRG.212434"; transcript_id "MSTRG.212434.30";
chrX	StringTie	exon	129446401	129447233	1000	-	.	gene_id "MSTRG.212434"; transcript_id "MSTRG.212434.30"; exon_number "1";
chrX	StringTie	exon	129448333	129448443	1000	-	.	gene_id "MSTRG.212434"; transcript_id "MSTRG.212434.30"; exon_number "2";
chrX	StringTie	exon	129465520	129465732	1000	-	.	gene_id "MSTRG.212434"; transcript_id "MSTRG.212434.30"; exon_number "3";
chrX	StringTie	exon	129465844	129465962	1000	-	.	gene_id "MSTRG.212434"; transcript_id "MSTRG.212434.30"; exon_number "4";
chrX	StringTie	exon	129468773	129468905	1000	-	.	gene_id "MSTRG.212434"; transcript_id "MSTRG.212434.30"; exon_number "5";
chrX	StringTie	exon	129471204	129471326	1000	-	.	gene_id "MSTRG.212434"; transcript_id "MSTRG.212434.30"; exon_number "6";
chrX	StringTie	exon	129480701	129480814	1000	-	.	gene_id "MSTRG.212434"; transcript_id "MSTRG.212434.30"; exon_number "7";
chrX	StringTie	exon	129481075	129481185	1000	-	.	gene_id "MSTRG.212434"; transcript_id "MSTRG.212434.30"; exon_number "8";
chrX	StringTie	exon	129487018	129487137	1000	-	.	gene_id "MSTRG.212434"; transcript_id "MSTRG.212434.30"; exon_number "9";
chrX	StringTie	exon	129488937	129489085	1000	-	.	gene_id "MSTRG.212434"; transcript_id "MSTRG.212434.30"; exon_number "10";
chrX	StringTie	exon	129490060	129490192	1000	-	.	gene_id "MSTRG.212434"; transcript_id "MSTRG.212434.30"; exon_number "11";
chrX	StringTie	exon	129491941	129492093	1000	-	.	gene_id "MSTRG.212434"; transcript_id "MSTRG.212434.30"; exon_number "12";
chrX	StringTie	exon	129493040	129493075	1000	-	.	gene_id "MSTRG.212434"; transcript_id "MSTRG.212434.30"; exon_number "13";
chrX	StringTie	exon	129496750	129496871	1000	-	.	gene_id "MSTRG.212434"; transcript_id "MSTRG.212434.30"; exon_number "14";
chrX	StringTie	exon	129497553	129497746	1000	-	.	gene_id "MSTRG.212434"; transcript_id "MSTRG.212434.30"; exon_number "15";
chrX	StringTie	exon	129497845	129498071	1000	-	.	gene_id "MSTRG.212434"; transcript_id "MSTRG.212434.30"; exon_number "16";
chrX	StringTie	exon	129499732	129499841	1000	-	.	gene_id "MSTRG.212434"; transcript_id "MSTRG.212434.30"; exon_number "17";
chrX	StringTie	exon	129504734	129504802	1000	-	.	gene_id "MSTRG.212434"; transcript_id "MSTRG.212434.30"; exon_number "18";
chrX	StringTie	exon	129506080	129506211	1000	-	.	gene_id "MSTRG.212434"; transcript_id "MSTRG.212434.30"; exon_number "19";
chrX	StringTie	exon	129507131	129507219	1000	-	.	gene_id "MSTRG.212434"; transcript_id "MSTRG.212434.30"; exon_number "20";
chrX	StringTie	exon	129507941	129508096	1000	-	.	gene_id "MSTRG.212434"; transcript_id "MSTRG.212434.30"; exon_number "21";
chrX	StringTie	exon	129511804	129511983	1000	-	.	gene_id "MSTRG.212434"; transcript_id "MSTRG.212434.30"; exon_number "22";
chrX	StringTie	exon	129515687	129515787	1000	-	.	gene_id "MSTRG.212434"; transcript_id "MSTRG.212434.30"; exon_number "23";
chrX	StringTie	exon	129515894	129515994	1000	-	.	gene_id "MSTRG.212434"; transcript_id "MSTRG.212434.30"; exon_number "24";
chrX	StringTie	exon	129516331	129516455	1000	-	.	gene_id "MSTRG.212434"; transcript_id "MSTRG.212434.30"; exon_number "25";
chrX	StringTie	exon	129518361	129518447	1000	-	.	gene_id "MSTRG.212434"; transcript_id "MSTRG.212434.30"; exon_number "26";
chrX	StringTie	exon	129523197	129523451	1000	-	.	gene_id "MSTRG.212434"; transcript_id "MSTRG.212434.30"; exon_number "27";
chrX	StringTie	exon	129523905	129523919	1000	-	.	gene_id "MSTRG.212434"; transcript_id "MSTRG.212434.30"; exon_number "28";
chrX	StringTie	transcript	129446402	129523573	1000	-	.	gene_id "MSTRG.212434"; transcript_id "MSTRG.212434.31";
chrX	StringTie	exon	129446402	129447301	1000	-	.	gene_id "MSTRG.212434"; transcript_id "MSTRG.212434.31"; exon_number "1";
chrX	StringTie	exon	129448333	129448443	1000	-	.	gene_id "MSTRG.212434"; transcript_id "MSTRG.212434.31"; exon_number "2";
chrX	StringTie	exon	129465520	129465732	1000	-	.	gene_id "MSTRG.212434"; transcript_id "MSTRG.212434.31"; exon_number "3";
chrX	StringTie	exon	129465844	129465962	1000	-	.	gene_id "MSTRG.212434"; transcript_id "MSTRG.212434.31"; exon_number "4";
chrX	StringTie	exon	129468773	129468905	1000	-	.	gene_id "MSTRG.212434"; transcript_id "MSTRG.212434.31"; exon_number "5";
chrX	StringTie	exon	129471204	129471326	1000	-	.	gene_id "MSTRG.212434"; transcript_id "MSTRG.212434.31"; exon_number "6";
chrX	StringTie	exon	129480701	129480814	1000	-	.	gene_id "MSTRG.212434"; transcript_id "MSTRG.212434.31"; exon_number "7";
chrX	StringTie	exon	129481075	129481185	1000	-	.	gene_id "MSTRG.212434"; transcript_id "MSTRG.212434.31"; exon_number "8";
chrX	StringTie	exon	129487018	129487137	1000	-	.	gene_id "MSTRG.212434"; transcript_id "MSTRG.212434.31"; exon_number "9";
chrX	StringTie	exon	129488937	129489085	1000	-	.	gene_id "MSTRG.212434"; transcript_id "MSTRG.212434.31"; exon_number "10";
chrX	StringTie	exon	129490060	129490192	1000	-	.	gene_id "MSTRG.212434"; transcript_id "MSTRG.212434.31"; exon_number "11";
chrX	StringTie	exon	129491941	129492093	1000	-	.	gene_id "MSTRG.212434"; transcript_id "MSTRG.212434.31"; exon_number "12";
chrX	StringTie	exon	129493040	129493075	1000	-	.	gene_id "MSTRG.212434"; transcript_id "MSTRG.212434.31"; exon_number "13";
chrX	StringTie	exon	129496750	129496871	1000	-	.	gene_id "MSTRG.212434"; transcript_id "MSTRG.212434.31"; exon_number "14";
chrX	StringTie	exon	129497845	129498071	1000	-	.	gene_id "MSTRG.212434"; transcript_id "MSTRG.212434.31"; exon_number "15";
chrX	StringTie	exon	129499732	129499841	1000	-	.	gene_id "MSTRG.212434"; transcript_id "MSTRG.212434.31"; exon_number "16";
chrX	StringTie	exon	129504734	129504802	1000	-	.	gene_id "MSTRG.212434"; transcript_id "MSTRG.212434.31"; exon_number "17";
chrX	StringTie	exon	129506080	129506211	1000	-	.	gene_id "MSTRG.212434"; transcript_id "MSTRG.212434.31"; exon_number "18";
chrX	StringTie	exon	129507941	129508096	1000	-	.	gene_id "MSTRG.212434"; transcript_id "MSTRG.212434.31"; exon_number "19";
chrX	StringTie	exon	129511804	129511983	1000	-	.	gene_id "MSTRG.212434"; transcript_id "MSTRG.212434.31"; exon_number "20";
chrX	StringTie	exon	129515687	129515787	1000	-	.	gene_id "MSTRG.212434"; transcript_id "MSTRG.212434.31"; exon_number "21";
chrX	StringTie	exon	129515894	129515994	1000	-	.	gene_id "MSTRG.212434"; transcript_id "MSTRG.212434.31"; exon_number "22";
chrX	StringTie	exon	129516331	129516497	1000	-	.	gene_id "MSTRG.212434"; transcript_id "MSTRG.212434.31"; exon_number "23";
chrX	StringTie	exon	129523197	129523573	1000	-	.	gene_id "MSTRG.212434"; transcript_id "MSTRG.212434.31"; exon_number "24";
chrX	StringTie	transcript	129446403	129523507	1000	-	.	gene_id "MSTRG.212434"; transcript_id "MSTRG.212434.32";
chrX	StringTie	exon	129446403	129447233	1000	-	.	gene_id "MSTRG.212434"; transcript_id "MSTRG.212434.32"; exon_number "1";
chrX	StringTie	exon	129448302	129448443	1000	-	.	gene_id "MSTRG.212434"; transcript_id "MSTRG.212434.32"; exon_number "2";
chrX	StringTie	exon	129465520	129465732	1000	-	.	gene_id "MSTRG.212434"; transcript_id "MSTRG.212434.32"; exon_number "3";
chrX	StringTie	exon	129465844	129465962	1000	-	.	gene_id "MSTRG.212434"; transcript_id "MSTRG.212434.32"; exon_number "4";
chrX	StringTie	exon	129468773	129468905	1000	-	.	gene_id "MSTRG.212434"; transcript_id "MSTRG.212434.32"; exon_number "5";
chrX	StringTie	exon	129471204	129471326	1000	-	.	gene_id "MSTRG.212434"; transcript_id "MSTRG.212434.32"; exon_number "6";
chrX	StringTie	exon	129480701	129480814	1000	-	.	gene_id "MSTRG.212434"; transcript_id "MSTRG.212434.32"; exon_number "7";
chrX	StringTie	exon	129481075	129481185	1000	-	.	gene_id "MSTRG.212434"; transcript_id "MSTRG.212434.32"; exon_number "8";
chrX	StringTie	exon	129487018	129487137	1000	-	.	gene_id "MSTRG.212434"; transcript_id "MSTRG.212434.32"; exon_number "9";
chrX	StringTie	exon	129488937	129489085	1000	-	.	gene_id "MSTRG.212434"; transcript_id "MSTRG.212434.32"; exon_number "10";
chrX	StringTie	exon	129490060	129490192	1000	-	.	gene_id "MSTRG.212434"; transcript_id "MSTRG.212434.32"; exon_number "11";
chrX	StringTie	exon	129491368	129491406	1000	-	.	gene_id "MSTRG.212434"; transcript_id "MSTRG.212434.32"; exon_number "12";
chrX	StringTie	exon	129491941	129492093	1000	-	.	gene_id "MSTRG.212434"; transcript_id "MSTRG.212434.32"; exon_number "13";
chrX	StringTie	exon	129493040	129493075	1000	-	.	gene_id "MSTRG.212434"; transcript_id "MSTRG.212434.32"; exon_number "14";
chrX	StringTie	exon	129496750	129496871	1000	-	.	gene_id "MSTRG.212434"; transcript_id "MSTRG.212434.32"; exon_number "15";
chrX	StringTie	exon	129497553	129497746	1000	-	.	gene_id "MSTRG.212434"; transcript_id "MSTRG.212434.32"; exon_number "16";
chrX	StringTie	exon	129497845	129498071	1000	-	.	gene_id "MSTRG.212434"; transcript_id "MSTRG.212434.32"; exon_number "17";
chrX	StringTie	exon	129499732	129499841	1000	-	.	gene_id "MSTRG.212434"; transcript_id "MSTRG.212434.32"; exon_number "18";
chrX	StringTie	exon	129504734	129504802	1000	-	.	gene_id "MSTRG.212434"; transcript_id "MSTRG.212434.32"; exon_number "19";
chrX	StringTie	exon	129506080	129506211	1000	-	.	gene_id "MSTRG.212434"; transcript_id "MSTRG.212434.32"; exon_number "20";
chrX	StringTie	exon	129507941	129508096	1000	-	.	gene_id "MSTRG.212434"; transcript_id "MSTRG.212434.32"; exon_number "21";
chrX	StringTie	exon	129511804	129511983	1000	-	.	gene_id "MSTRG.212434"; transcript_id "MSTRG.212434.32"; exon_number "22";
chrX	StringTie	exon	129515687	129515787	1000	-	.	gene_id "MSTRG.212434"; transcript_id "MSTRG.212434.32"; exon_number "23";
chrX	StringTie	exon	129515894	129515994	1000	-	.	gene_id "MSTRG.212434"; transcript_id "MSTRG.212434.32"; exon_number "24";
chrX	StringTie	exon	129516331	129516497	1000	-	.	gene_id "MSTRG.212434"; transcript_id "MSTRG.212434.32"; exon_number "25";
chrX	StringTie	exon	129518361	129518447	1000	-	.	gene_id "MSTRG.212434"; transcript_id "MSTRG.212434.32"; exon_number "26";
chrX	StringTie	exon	129523197	129523507	1000	-	.	gene_id "MSTRG.212434"; transcript_id "MSTRG.212434.32"; exon_number "27";
chrX	StringTie	transcript	129446408	129524052	1000	-	.	gene_id "MSTRG.212434"; transcript_id "MSTRG.212434.33";
chrX	StringTie	exon	129446408	129447301	1000	-	.	gene_id "MSTRG.212434"; transcript_id "MSTRG.212434.33"; exon_number "1";
chrX	StringTie	exon	129448333	129448443	1000	-	.	gene_id "MSTRG.212434"; transcript_id "MSTRG.212434.33"; exon_number "2";
chrX	StringTie	exon	129465520	129465732	1000	-	.	gene_id "MSTRG.212434"; transcript_id "MSTRG.212434.33"; exon_number "3";
chrX	StringTie	exon	129465844	129465962	1000	-	.	gene_id "MSTRG.212434"; transcript_id "MSTRG.212434.33"; exon_number "4";
chrX	StringTie	exon	129468773	129468905	1000	-	.	gene_id "MSTRG.212434"; transcript_id "MSTRG.212434.33"; exon_number "5";
chrX	StringTie	exon	129471204	129471326	1000	-	.	gene_id "MSTRG.212434"; transcript_id "MSTRG.212434.33"; exon_number "6";
chrX	StringTie	exon	129480701	129480814	1000	-	.	gene_id "MSTRG.212434"; transcript_id "MSTRG.212434.33"; exon_number "7";
chrX	StringTie	exon	129481075	129481185	1000	-	.	gene_id "MSTRG.212434"; transcript_id "MSTRG.212434.33"; exon_number "8";
chrX	StringTie	exon	129487018	129487137	1000	-	.	gene_id "MSTRG.212434"; transcript_id "MSTRG.212434.33"; exon_number "9";
chrX	StringTie	exon	129488937	129489085	1000	-	.	gene_id "MSTRG.212434"; transcript_id "MSTRG.212434.33"; exon_number "10";
chrX	StringTie	exon	129490060	129490192	1000	-	.	gene_id "MSTRG.212434"; transcript_id "MSTRG.212434.33"; exon_number "11";
chrX	StringTie	exon	129491941	129492093	1000	-	.	gene_id "MSTRG.212434"; transcript_id "MSTRG.212434.33"; exon_number "12";
chrX	StringTie	exon	129493040	129493075	1000	-	.	gene_id "MSTRG.212434"; transcript_id "MSTRG.212434.33"; exon_number "13";
chrX	StringTie	exon	129496750	129496871	1000	-	.	gene_id "MSTRG.212434"; transcript_id "MSTRG.212434.33"; exon_number "14";
chrX	StringTie	exon	129497553	129497718	1000	-	.	gene_id "MSTRG.212434"; transcript_id "MSTRG.212434.33"; exon_number "15";
chrX	StringTie	exon	129497845	129498071	1000	-	.	gene_id "MSTRG.212434"; transcript_id "MSTRG.212434.33"; exon_number "16";
chrX	StringTie	exon	129499732	129499841	1000	-	.	gene_id "MSTRG.212434"; transcript_id "MSTRG.212434.33"; exon_number "17";
chrX	StringTie	exon	129504734	129504802	1000	-	.	gene_id "MSTRG.212434"; transcript_id "MSTRG.212434.33"; exon_number "18";
chrX	StringTie	exon	129506080	129506211	1000	-	.	gene_id "MSTRG.212434"; transcript_id "MSTRG.212434.33"; exon_number "19";
chrX	StringTie	exon	129507941	129508096	1000	-	.	gene_id "MSTRG.212434"; transcript_id "MSTRG.212434.33"; exon_number "20";
chrX	StringTie	exon	129511804	129511983	1000	-	.	gene_id "MSTRG.212434"; transcript_id "MSTRG.212434.33"; exon_number "21";
chrX	StringTie	exon	129515687	129515787	1000	-	.	gene_id "MSTRG.212434"; transcript_id "MSTRG.212434.33"; exon_number "22";
chrX	StringTie	exon	129515894	129515994	1000	-	.	gene_id "MSTRG.212434"; transcript_id "MSTRG.212434.33"; exon_number "23";
chrX	StringTie	exon	129516331	129516497	1000	-	.	gene_id "MSTRG.212434"; transcript_id "MSTRG.212434.33"; exon_number "24";
chrX	StringTie	exon	129518361	129518447	1000	-	.	gene_id "MSTRG.212434"; transcript_id "MSTRG.212434.33"; exon_number "25";
chrX	StringTie	exon	129523197	129523451	1000	-	.	gene_id "MSTRG.212434"; transcript_id "MSTRG.212434.33"; exon_number "26";
chrX	StringTie	exon	129523830	129524052	1000	-	.	gene_id "MSTRG.212434"; transcript_id "MSTRG.212434.33"; exon_number "27";
chrX	StringTie	transcript	129446408	129523659	1000	-	.	gene_id "MSTRG.212434"; transcript_id "MSTRG.212434.34";
chrX	StringTie	exon	129446408	129447233	1000	-	.	gene_id "MSTRG.212434"; transcript_id "MSTRG.212434.34"; exon_number "1";
chrX	StringTie	exon	129448333	129448443	1000	-	.	gene_id "MSTRG.212434"; transcript_id "MSTRG.212434.34"; exon_number "2";
chrX	StringTie	exon	129465520	129465732	1000	-	.	gene_id "MSTRG.212434"; transcript_id "MSTRG.212434.34"; exon_number "3";
chrX	StringTie	exon	129465844	129465962	1000	-	.	gene_id "MSTRG.212434"; transcript_id "MSTRG.212434.34"; exon_number "4";
chrX	StringTie	exon	129468773	129468905	1000	-	.	gene_id "MSTRG.212434"; transcript_id "MSTRG.212434.34"; exon_number "5";
chrX	StringTie	exon	129471204	129471326	1000	-	.	gene_id "MSTRG.212434"; transcript_id "MSTRG.212434.34"; exon_number "6";
chrX	StringTie	exon	129480701	129480814	1000	-	.	gene_id "MSTRG.212434"; transcript_id "MSTRG.212434.34"; exon_number "7";
chrX	StringTie	exon	129481075	129481185	1000	-	.	gene_id "MSTRG.212434"; transcript_id "MSTRG.212434.34"; exon_number "8";
chrX	StringTie	exon	129487018	129487137	1000	-	.	gene_id "MSTRG.212434"; transcript_id "MSTRG.212434.34"; exon_number "9";
chrX	StringTie	exon	129488937	129489085	1000	-	.	gene_id "MSTRG.212434"; transcript_id "MSTRG.212434.34"; exon_number "10";
chrX	StringTie	exon	129490060	129490192	1000	-	.	gene_id "MSTRG.212434"; transcript_id "MSTRG.212434.34"; exon_number "11";
chrX	StringTie	exon	129491941	129492093	1000	-	.	gene_id "MSTRG.212434"; transcript_id "MSTRG.212434.34"; exon_number "12";
chrX	StringTie	exon	129493040	129493075	1000	-	.	gene_id "MSTRG.212434"; transcript_id "MSTRG.212434.34"; exon_number "13";
chrX	StringTie	exon	129496750	129496871	1000	-	.	gene_id "MSTRG.212434"; transcript_id "MSTRG.212434.34"; exon_number "14";
chrX	StringTie	exon	129497845	129498071	1000	-	.	gene_id "MSTRG.212434"; transcript_id "MSTRG.212434.34"; exon_number "15";
chrX	StringTie	exon	129499732	129499841	1000	-	.	gene_id "MSTRG.212434"; transcript_id "MSTRG.212434.34"; exon_number "16";
chrX	StringTie	exon	129504734	129504802	1000	-	.	gene_id "MSTRG.212434"; transcript_id "MSTRG.212434.34"; exon_number "17";
chrX	StringTie	exon	129506080	129506211	1000	-	.	gene_id "MSTRG.212434"; transcript_id "MSTRG.212434.34"; exon_number "18";
chrX	StringTie	exon	129507941	129508096	1000	-	.	gene_id "MSTRG.212434"; transcript_id "MSTRG.212434.34"; exon_number "19";
chrX	StringTie	exon	129511804	129511983	1000	-	.	gene_id "MSTRG.212434"; transcript_id "MSTRG.212434.34"; exon_number "20";
chrX	StringTie	exon	129515687	129515787	1000	-	.	gene_id "MSTRG.212434"; transcript_id "MSTRG.212434.34"; exon_number "21";
chrX	StringTie	exon	129515894	129515994	1000	-	.	gene_id "MSTRG.212434"; transcript_id "MSTRG.212434.34"; exon_number "22";
chrX	StringTie	exon	129516331	129516497	1000	-	.	gene_id "MSTRG.212434"; transcript_id "MSTRG.212434.34"; exon_number "23";
chrX	StringTie	exon	129518361	129518447	1000	-	.	gene_id "MSTRG.212434"; transcript_id "MSTRG.212434.34"; exon_number "24";
chrX	StringTie	exon	129523197	129523436	1000	-	.	gene_id "MSTRG.212434"; transcript_id "MSTRG.212434.34"; exon_number "25";
chrX	StringTie	exon	129523638	129523659	1000	-	.	gene_id "MSTRG.212434"; transcript_id "MSTRG.212434.34"; exon_number "26";
chrX	StringTie	transcript	129446409	129523866	1000	-	.	gene_id "MSTRG.212434"; transcript_id "MSTRG.212434.35";
chrX	StringTie	exon	129446409	129447233	1000	-	.	gene_id "MSTRG.212434"; transcript_id "MSTRG.212434.35"; exon_number "1";
chrX	StringTie	exon	129448333	129448443	1000	-	.	gene_id "MSTRG.212434"; transcript_id "MSTRG.212434.35"; exon_number "2";
chrX	StringTie	exon	129465520	129465732	1000	-	.	gene_id "MSTRG.212434"; transcript_id "MSTRG.212434.35"; exon_number "3";
chrX	StringTie	exon	129465844	129465962	1000	-	.	gene_id "MSTRG.212434"; transcript_id "MSTRG.212434.35"; exon_number "4";
chrX	StringTie	exon	129468773	129468905	1000	-	.	gene_id "MSTRG.212434"; transcript_id "MSTRG.212434.35"; exon_number "5";
chrX	StringTie	exon	129471204	129471326	1000	-	.	gene_id "MSTRG.212434"; transcript_id "MSTRG.212434.35"; exon_number "6";
chrX	StringTie	exon	129480701	129480814	1000	-	.	gene_id "MSTRG.212434"; transcript_id "MSTRG.212434.35"; exon_number "7";
chrX	StringTie	exon	129481075	129481185	1000	-	.	gene_id "MSTRG.212434"; transcript_id "MSTRG.212434.35"; exon_number "8";
chrX	StringTie	exon	129487018	129487137	1000	-	.	gene_id "MSTRG.212434"; transcript_id "MSTRG.212434.35"; exon_number "9";
chrX	StringTie	exon	129488937	129489081	1000	-	.	gene_id "MSTRG.212434"; transcript_id "MSTRG.212434.35"; exon_number "10";
chrX	StringTie	exon	129490060	129490192	1000	-	.	gene_id "MSTRG.212434"; transcript_id "MSTRG.212434.35"; exon_number "11";
chrX	StringTie	exon	129491941	129492093	1000	-	.	gene_id "MSTRG.212434"; transcript_id "MSTRG.212434.35"; exon_number "12";
chrX	StringTie	exon	129493040	129493075	1000	-	.	gene_id "MSTRG.212434"; transcript_id "MSTRG.212434.35"; exon_number "13";
chrX	StringTie	exon	129496750	129496871	1000	-	.	gene_id "MSTRG.212434"; transcript_id "MSTRG.212434.35"; exon_number "14";
chrX	StringTie	exon	129497553	129497749	1000	-	.	gene_id "MSTRG.212434"; transcript_id "MSTRG.212434.35"; exon_number "15";
chrX	StringTie	exon	129497845	129498071	1000	-	.	gene_id "MSTRG.212434"; transcript_id "MSTRG.212434.35"; exon_number "16";
chrX	StringTie	exon	129499732	129499841	1000	-	.	gene_id "MSTRG.212434"; transcript_id "MSTRG.212434.35"; exon_number "17";
chrX	StringTie	exon	129504734	129504802	1000	-	.	gene_id "MSTRG.212434"; transcript_id "MSTRG.212434.35"; exon_number "18";
chrX	StringTie	exon	129506080	129506211	1000	-	.	gene_id "MSTRG.212434"; transcript_id "MSTRG.212434.35"; exon_number "19";
chrX	StringTie	exon	129507941	129508096	1000	-	.	gene_id "MSTRG.212434"; transcript_id "MSTRG.212434.35"; exon_number "20";
chrX	StringTie	exon	129511804	129511983	1000	-	.	gene_id "MSTRG.212434"; transcript_id "MSTRG.212434.35"; exon_number "21";
chrX	StringTie	exon	129515403	129515500	1000	-	.	gene_id "MSTRG.212434"; transcript_id "MSTRG.212434.35"; exon_number "22";
chrX	StringTie	exon	129515687	129515787	1000	-	.	gene_id "MSTRG.212434"; transcript_id "MSTRG.212434.35"; exon_number "23";
chrX	StringTie	exon	129515894	129515994	1000	-	.	gene_id "MSTRG.212434"; transcript_id "MSTRG.212434.35"; exon_number "24";
chrX	StringTie	exon	129516331	129516497	1000	-	.	gene_id "MSTRG.212434"; transcript_id "MSTRG.212434.35"; exon_number "25";
chrX	StringTie	exon	129518361	129518447	1000	-	.	gene_id "MSTRG.212434"; transcript_id "MSTRG.212434.35"; exon_number "26";
chrX	StringTie	exon	129523197	129523451	1000	-	.	gene_id "MSTRG.212434"; transcript_id "MSTRG.212434.35"; exon_number "27";
chrX	StringTie	exon	129523830	129523866	1000	-	.	gene_id "MSTRG.212434"; transcript_id "MSTRG.212434.35"; exon_number "28";
chrX	StringTie	transcript	129446413	129491524	1000	-	.	gene_id "MSTRG.212434"; transcript_id "MSTRG.212434.36";
chrX	StringTie	exon	129446413	129448443	1000	-	.	gene_id "MSTRG.212434"; transcript_id "MSTRG.212434.36"; exon_number "1";
chrX	StringTie	exon	129465520	129465732	1000	-	.	gene_id "MSTRG.212434"; transcript_id "MSTRG.212434.36"; exon_number "2";
chrX	StringTie	exon	129465844	129465962	1000	-	.	gene_id "MSTRG.212434"; transcript_id "MSTRG.212434.36"; exon_number "3";
chrX	StringTie	exon	129468773	129468905	1000	-	.	gene_id "MSTRG.212434"; transcript_id "MSTRG.212434.36"; exon_number "4";
chrX	StringTie	exon	129471204	129471326	1000	-	.	gene_id "MSTRG.212434"; transcript_id "MSTRG.212434.36"; exon_number "5";
chrX	StringTie	exon	129480701	129480814	1000	-	.	gene_id "MSTRG.212434"; transcript_id "MSTRG.212434.36"; exon_number "6";
chrX	StringTie	exon	129481075	129481185	1000	-	.	gene_id "MSTRG.212434"; transcript_id "MSTRG.212434.36"; exon_number "7";
chrX	StringTie	exon	129487018	129487137	1000	-	.	gene_id "MSTRG.212434"; transcript_id "MSTRG.212434.36"; exon_number "8";
chrX	StringTie	exon	129488937	129489085	1000	-	.	gene_id "MSTRG.212434"; transcript_id "MSTRG.212434.36"; exon_number "9";
chrX	StringTie	exon	129490060	129490192	1000	-	.	gene_id "MSTRG.212434"; transcript_id "MSTRG.212434.36"; exon_number "10";
chrX	StringTie	exon	129491368	129491406	1000	-	.	gene_id "MSTRG.212434"; transcript_id "MSTRG.212434.36"; exon_number "11";
chrX	StringTie	exon	129491498	129491524	1000	-	.	gene_id "MSTRG.212434"; transcript_id "MSTRG.212434.36"; exon_number "12";
chrX	StringTie	transcript	129446420	129523853	1000	-	.	gene_id "MSTRG.212434"; transcript_id "MSTRG.212434.37";
chrX	StringTie	exon	129446420	129447233	1000	-	.	gene_id "MSTRG.212434"; transcript_id "MSTRG.212434.37"; exon_number "1";
chrX	StringTie	exon	129448333	129448443	1000	-	.	gene_id "MSTRG.212434"; transcript_id "MSTRG.212434.37"; exon_number "2";
chrX	StringTie	exon	129465520	129465732	1000	-	.	gene_id "MSTRG.212434"; transcript_id "MSTRG.212434.37"; exon_number "3";
chrX	StringTie	exon	129465844	129465962	1000	-	.	gene_id "MSTRG.212434"; transcript_id "MSTRG.212434.37"; exon_number "4";
chrX	StringTie	exon	129468773	129468905	1000	-	.	gene_id "MSTRG.212434"; transcript_id "MSTRG.212434.37"; exon_number "5";
chrX	StringTie	exon	129471204	129471326	1000	-	.	gene_id "MSTRG.212434"; transcript_id "MSTRG.212434.37"; exon_number "6";
chrX	StringTie	exon	129480701	129480814	1000	-	.	gene_id "MSTRG.212434"; transcript_id "MSTRG.212434.37"; exon_number "7";
chrX	StringTie	exon	129481075	129481185	1000	-	.	gene_id "MSTRG.212434"; transcript_id "MSTRG.212434.37"; exon_number "8";
chrX	StringTie	exon	129487018	129487137	1000	-	.	gene_id "MSTRG.212434"; transcript_id "MSTRG.212434.37"; exon_number "9";
chrX	StringTie	exon	129488937	129489085	1000	-	.	gene_id "MSTRG.212434"; transcript_id "MSTRG.212434.37"; exon_number "10";
chrX	StringTie	exon	129490060	129490192	1000	-	.	gene_id "MSTRG.212434"; transcript_id "MSTRG.212434.37"; exon_number "11";
chrX	StringTie	exon	129491941	129492093	1000	-	.	gene_id "MSTRG.212434"; transcript_id "MSTRG.212434.37"; exon_number "12";
chrX	StringTie	exon	129496750	129496871	1000	-	.	gene_id "MSTRG.212434"; transcript_id "MSTRG.212434.37"; exon_number "13";
chrX	StringTie	exon	129497553	129498071	1000	-	.	gene_id "MSTRG.212434"; transcript_id "MSTRG.212434.37"; exon_number "14";
chrX	StringTie	exon	129499732	129499841	1000	-	.	gene_id "MSTRG.212434"; transcript_id "MSTRG.212434.37"; exon_number "15";
chrX	StringTie	exon	129504734	129504802	1000	-	.	gene_id "MSTRG.212434"; transcript_id "MSTRG.212434.37"; exon_number "16";
chrX	StringTie	exon	129506080	129506211	1000	-	.	gene_id "MSTRG.212434"; transcript_id "MSTRG.212434.37"; exon_number "17";
chrX	StringTie	exon	129507941	129508096	1000	-	.	gene_id "MSTRG.212434"; transcript_id "MSTRG.212434.37"; exon_number "18";
chrX	StringTie	exon	129511804	129511983	1000	-	.	gene_id "MSTRG.212434"; transcript_id "MSTRG.212434.37"; exon_number "19";
chrX	StringTie	exon	129515687	129515787	1000	-	.	gene_id "MSTRG.212434"; transcript_id "MSTRG.212434.37"; exon_number "20";
chrX	StringTie	exon	129515894	129515994	1000	-	.	gene_id "MSTRG.212434"; transcript_id "MSTRG.212434.37"; exon_number "21";
chrX	StringTie	exon	129516331	129516497	1000	-	.	gene_id "MSTRG.212434"; transcript_id "MSTRG.212434.37"; exon_number "22";
chrX	StringTie	exon	129518361	129518447	1000	-	.	gene_id "MSTRG.212434"; transcript_id "MSTRG.212434.37"; exon_number "23";
chrX	StringTie	exon	129523197	129523451	1000	-	.	gene_id "MSTRG.212434"; transcript_id "MSTRG.212434.37"; exon_number "24";
chrX	StringTie	exon	129523830	129523853	1000	-	.	gene_id "MSTRG.212434"; transcript_id "MSTRG.212434.37"; exon_number "25";
chrX	StringTie	transcript	129446426	129500237	1000	-	.	gene_id "MSTRG.212434"; transcript_id "MSTRG.212434.38";
chrX	StringTie	exon	129446426	129448443	1000	-	.	gene_id "MSTRG.212434"; transcript_id "MSTRG.212434.38"; exon_number "1";
chrX	StringTie	exon	129459161	129465732	1000	-	.	gene_id "MSTRG.212434"; transcript_id "MSTRG.212434.38"; exon_number "2";
chrX	StringTie	exon	129465844	129465962	1000	-	.	gene_id "MSTRG.212434"; transcript_id "MSTRG.212434.38"; exon_number "3";
chrX	StringTie	exon	129468773	129468905	1000	-	.	gene_id "MSTRG.212434"; transcript_id "MSTRG.212434.38"; exon_number "4";
chrX	StringTie	exon	129471204	129471326	1000	-	.	gene_id "MSTRG.212434"; transcript_id "MSTRG.212434.38"; exon_number "5";
chrX	StringTie	exon	129480701	129480814	1000	-	.	gene_id "MSTRG.212434"; transcript_id "MSTRG.212434.38"; exon_number "6";
chrX	StringTie	exon	129481075	129481185	1000	-	.	gene_id "MSTRG.212434"; transcript_id "MSTRG.212434.38"; exon_number "7";
chrX	StringTie	exon	129487018	129487137	1000	-	.	gene_id "MSTRG.212434"; transcript_id "MSTRG.212434.38"; exon_number "8";
chrX	StringTie	exon	129488937	129489085	1000	-	.	gene_id "MSTRG.212434"; transcript_id "MSTRG.212434.38"; exon_number "9";
chrX	StringTie	exon	129490060	129490192	1000	-	.	gene_id "MSTRG.212434"; transcript_id "MSTRG.212434.38"; exon_number "10";
chrX	StringTie	exon	129491941	129492093	1000	-	.	gene_id "MSTRG.212434"; transcript_id "MSTRG.212434.38"; exon_number "11";
chrX	StringTie	exon	129493040	129493075	1000	-	.	gene_id "MSTRG.212434"; transcript_id "MSTRG.212434.38"; exon_number "12";
chrX	StringTie	exon	129496750	129496871	1000	-	.	gene_id "MSTRG.212434"; transcript_id "MSTRG.212434.38"; exon_number "13";
chrX	StringTie	exon	129497845	129498071	1000	-	.	gene_id "MSTRG.212434"; transcript_id "MSTRG.212434.38"; exon_number "14";
chrX	StringTie	exon	129499732	129500237	1000	-	.	gene_id "MSTRG.212434"; transcript_id "MSTRG.212434.38"; exon_number "15";
chrX	StringTie	transcript	129446426	129523756	1000	-	.	gene_id "MSTRG.212434"; transcript_id "MSTRG.212434.39";
chrX	StringTie	exon	129446426	129447301	1000	-	.	gene_id "MSTRG.212434"; transcript_id "MSTRG.212434.39"; exon_number "1";
chrX	StringTie	exon	129448302	129448443	1000	-	.	gene_id "MSTRG.212434"; transcript_id "MSTRG.212434.39"; exon_number "2";
chrX	StringTie	exon	129465520	129465732	1000	-	.	gene_id "MSTRG.212434"; transcript_id "MSTRG.212434.39"; exon_number "3";
chrX	StringTie	exon	129465844	129465962	1000	-	.	gene_id "MSTRG.212434"; transcript_id "MSTRG.212434.39"; exon_number "4";
chrX	StringTie	exon	129468773	129468905	1000	-	.	gene_id "MSTRG.212434"; transcript_id "MSTRG.212434.39"; exon_number "5";
chrX	StringTie	exon	129471204	129471326	1000	-	.	gene_id "MSTRG.212434"; transcript_id "MSTRG.212434.39"; exon_number "6";
chrX	StringTie	exon	129480701	129480814	1000	-	.	gene_id "MSTRG.212434"; transcript_id "MSTRG.212434.39"; exon_number "7";
chrX	StringTie	exon	129481075	129481185	1000	-	.	gene_id "MSTRG.212434"; transcript_id "MSTRG.212434.39"; exon_number "8";
chrX	StringTie	exon	129487018	129487137	1000	-	.	gene_id "MSTRG.212434"; transcript_id "MSTRG.212434.39"; exon_number "9";
chrX	StringTie	exon	129488937	129489085	1000	-	.	gene_id "MSTRG.212434"; transcript_id "MSTRG.212434.39"; exon_number "10";
chrX	StringTie	exon	129490060	129490192	1000	-	.	gene_id "MSTRG.212434"; transcript_id "MSTRG.212434.39"; exon_number "11";
chrX	StringTie	exon	129491941	129492093	1000	-	.	gene_id "MSTRG.212434"; transcript_id "MSTRG.212434.39"; exon_number "12";
chrX	StringTie	exon	129493040	129493075	1000	-	.	gene_id "MSTRG.212434"; transcript_id "MSTRG.212434.39"; exon_number "13";
chrX	StringTie	exon	129496750	129496871	1000	-	.	gene_id "MSTRG.212434"; transcript_id "MSTRG.212434.39"; exon_number "14";
chrX	StringTie	exon	129497845	129498071	1000	-	.	gene_id "MSTRG.212434"; transcript_id "MSTRG.212434.39"; exon_number "15";
chrX	StringTie	exon	129499732	129499841	1000	-	.	gene_id "MSTRG.212434"; transcript_id "MSTRG.212434.39"; exon_number "16";
chrX	StringTie	exon	129504734	129504802	1000	-	.	gene_id "MSTRG.212434"; transcript_id "MSTRG.212434.39"; exon_number "17";
chrX	StringTie	exon	129506080	129506211	1000	-	.	gene_id "MSTRG.212434"; transcript_id "MSTRG.212434.39"; exon_number "18";
chrX	StringTie	exon	129507941	129508096	1000	-	.	gene_id "MSTRG.212434"; transcript_id "MSTRG.212434.39"; exon_number "19";
chrX	StringTie	exon	129511804	129511983	1000	-	.	gene_id "MSTRG.212434"; transcript_id "MSTRG.212434.39"; exon_number "20";
chrX	StringTie	exon	129515687	129515787	1000	-	.	gene_id "MSTRG.212434"; transcript_id "MSTRG.212434.39"; exon_number "21";
chrX	StringTie	exon	129515894	129515994	1000	-	.	gene_id "MSTRG.212434"; transcript_id "MSTRG.212434.39"; exon_number "22";
chrX	StringTie	exon	129516331	129516497	1000	-	.	gene_id "MSTRG.212434"; transcript_id "MSTRG.212434.39"; exon_number "23";
chrX	StringTie	exon	129518361	129518447	1000	-	.	gene_id "MSTRG.212434"; transcript_id "MSTRG.212434.39"; exon_number "24";
chrX	StringTie	exon	129523197	129523451	1000	-	.	gene_id "MSTRG.212434"; transcript_id "MSTRG.212434.39"; exon_number "25";
chrX	StringTie	exon	129523638	129523756	1000	-	.	gene_id "MSTRG.212434"; transcript_id "MSTRG.212434.39"; exon_number "26";
chrX	StringTie	transcript	129446211	129523548	1000	-	.	gene_id "MSTRG.212434"; transcript_id "MSTRG.212434.4";
chrX	StringTie	exon	129446211	129448443	1000	-	.	gene_id "MSTRG.212434"; transcript_id "MSTRG.212434.4"; exon_number "1";
chrX	StringTie	exon	129465520	129465732	1000	-	.	gene_id "MSTRG.212434"; transcript_id "MSTRG.212434.4"; exon_number "2";
chrX	StringTie	exon	129465844	129465962	1000	-	.	gene_id "MSTRG.212434"; transcript_id "MSTRG.212434.4"; exon_number "3";
chrX	StringTie	exon	129468773	129468905	1000	-	.	gene_id "MSTRG.212434"; transcript_id "MSTRG.212434.4"; exon_number "4";
chrX	StringTie	exon	129471204	129471326	1000	-	.	gene_id "MSTRG.212434"; transcript_id "MSTRG.212434.4"; exon_number "5";
chrX	StringTie	exon	129480701	129480814	1000	-	.	gene_id "MSTRG.212434"; transcript_id "MSTRG.212434.4"; exon_number "6";
chrX	StringTie	exon	129481075	129481185	1000	-	.	gene_id "MSTRG.212434"; transcript_id "MSTRG.212434.4"; exon_number "7";
chrX	StringTie	exon	129487018	129487137	1000	-	.	gene_id "MSTRG.212434"; transcript_id "MSTRG.212434.4"; exon_number "8";
chrX	StringTie	exon	129488937	129489085	1000	-	.	gene_id "MSTRG.212434"; transcript_id "MSTRG.212434.4"; exon_number "9";
chrX	StringTie	exon	129490060	129490192	1000	-	.	gene_id "MSTRG.212434"; transcript_id "MSTRG.212434.4"; exon_number "10";
chrX	StringTie	exon	129491941	129493075	1000	-	.	gene_id "MSTRG.212434"; transcript_id "MSTRG.212434.4"; exon_number "11";
chrX	StringTie	exon	129496750	129496871	1000	-	.	gene_id "MSTRG.212434"; transcript_id "MSTRG.212434.4"; exon_number "12";
chrX	StringTie	exon	129497553	129498071	1000	-	.	gene_id "MSTRG.212434"; transcript_id "MSTRG.212434.4"; exon_number "13";
chrX	StringTie	exon	129499732	129499841	1000	-	.	gene_id "MSTRG.212434"; transcript_id "MSTRG.212434.4"; exon_number "14";
chrX	StringTie	exon	129504734	129504802	1000	-	.	gene_id "MSTRG.212434"; transcript_id "MSTRG.212434.4"; exon_number "15";
chrX	StringTie	exon	129506080	129506211	1000	-	.	gene_id "MSTRG.212434"; transcript_id "MSTRG.212434.4"; exon_number "16";
chrX	StringTie	exon	129507941	129508096	1000	-	.	gene_id "MSTRG.212434"; transcript_id "MSTRG.212434.4"; exon_number "17";
chrX	StringTie	exon	129511804	129511983	1000	-	.	gene_id "MSTRG.212434"; transcript_id "MSTRG.212434.4"; exon_number "18";
chrX	StringTie	exon	129515687	129515787	1000	-	.	gene_id "MSTRG.212434"; transcript_id "MSTRG.212434.4"; exon_number "19";
chrX	StringTie	exon	129515894	129515994	1000	-	.	gene_id "MSTRG.212434"; transcript_id "MSTRG.212434.4"; exon_number "20";
chrX	StringTie	exon	129516331	129516497	1000	-	.	gene_id "MSTRG.212434"; transcript_id "MSTRG.212434.4"; exon_number "21";
chrX	StringTie	exon	129523197	129523548	1000	-	.	gene_id "MSTRG.212434"; transcript_id "MSTRG.212434.4"; exon_number "22";
chrX	StringTie	transcript	129446428	129524043	1000	-	.	gene_id "MSTRG.212434"; transcript_id "MSTRG.212434.40";
chrX	StringTie	exon	129446428	129447233	1000	-	.	gene_id "MSTRG.212434"; transcript_id "MSTRG.212434.40"; exon_number "1";
chrX	StringTie	exon	129448333	129448443	1000	-	.	gene_id "MSTRG.212434"; transcript_id "MSTRG.212434.40"; exon_number "2";
chrX	StringTie	exon	129465520	129465732	1000	-	.	gene_id "MSTRG.212434"; transcript_id "MSTRG.212434.40"; exon_number "3";
chrX	StringTie	exon	129465844	129465962	1000	-	.	gene_id "MSTRG.212434"; transcript_id "MSTRG.212434.40"; exon_number "4";
chrX	StringTie	exon	129468773	129468905	1000	-	.	gene_id "MSTRG.212434"; transcript_id "MSTRG.212434.40"; exon_number "5";
chrX	StringTie	exon	129471204	129471326	1000	-	.	gene_id "MSTRG.212434"; transcript_id "MSTRG.212434.40"; exon_number "6";
chrX	StringTie	exon	129480701	129480814	1000	-	.	gene_id "MSTRG.212434"; transcript_id "MSTRG.212434.40"; exon_number "7";
chrX	StringTie	exon	129481075	129481185	1000	-	.	gene_id "MSTRG.212434"; transcript_id "MSTRG.212434.40"; exon_number "8";
chrX	StringTie	exon	129487018	129487137	1000	-	.	gene_id "MSTRG.212434"; transcript_id "MSTRG.212434.40"; exon_number "9";
chrX	StringTie	exon	129488937	129489085	1000	-	.	gene_id "MSTRG.212434"; transcript_id "MSTRG.212434.40"; exon_number "10";
chrX	StringTie	exon	129490060	129490192	1000	-	.	gene_id "MSTRG.212434"; transcript_id "MSTRG.212434.40"; exon_number "11";
chrX	StringTie	exon	129491941	129492093	1000	-	.	gene_id "MSTRG.212434"; transcript_id "MSTRG.212434.40"; exon_number "12";
chrX	StringTie	exon	129493040	129493075	1000	-	.	gene_id "MSTRG.212434"; transcript_id "MSTRG.212434.40"; exon_number "13";
chrX	StringTie	exon	129496750	129496871	1000	-	.	gene_id "MSTRG.212434"; transcript_id "MSTRG.212434.40"; exon_number "14";
chrX	StringTie	exon	129497553	129497749	1000	-	.	gene_id "MSTRG.212434"; transcript_id "MSTRG.212434.40"; exon_number "15";
chrX	StringTie	exon	129497845	129498071	1000	-	.	gene_id "MSTRG.212434"; transcript_id "MSTRG.212434.40"; exon_number "16";
chrX	StringTie	exon	129499732	129499841	1000	-	.	gene_id "MSTRG.212434"; transcript_id "MSTRG.212434.40"; exon_number "17";
chrX	StringTie	exon	129504734	129504802	1000	-	.	gene_id "MSTRG.212434"; transcript_id "MSTRG.212434.40"; exon_number "18";
chrX	StringTie	exon	129506080	129506211	1000	-	.	gene_id "MSTRG.212434"; transcript_id "MSTRG.212434.40"; exon_number "19";
chrX	StringTie	exon	129507941	129508096	1000	-	.	gene_id "MSTRG.212434"; transcript_id "MSTRG.212434.40"; exon_number "20";
chrX	StringTie	exon	129511804	129511983	1000	-	.	gene_id "MSTRG.212434"; transcript_id "MSTRG.212434.40"; exon_number "21";
chrX	StringTie	exon	129515687	129515787	1000	-	.	gene_id "MSTRG.212434"; transcript_id "MSTRG.212434.40"; exon_number "22";
chrX	StringTie	exon	129515894	129515994	1000	-	.	gene_id "MSTRG.212434"; transcript_id "MSTRG.212434.40"; exon_number "23";
chrX	StringTie	exon	129516331	129516497	1000	-	.	gene_id "MSTRG.212434"; transcript_id "MSTRG.212434.40"; exon_number "24";
chrX	StringTie	exon	129518361	129518447	1000	-	.	gene_id "MSTRG.212434"; transcript_id "MSTRG.212434.40"; exon_number "25";
chrX	StringTie	exon	129523197	129523451	1000	-	.	gene_id "MSTRG.212434"; transcript_id "MSTRG.212434.40"; exon_number "26";
chrX	StringTie	exon	129523830	129524043	1000	-	.	gene_id "MSTRG.212434"; transcript_id "MSTRG.212434.40"; exon_number "27";
chrX	StringTie	transcript	129446443	129523129	1000	-	.	gene_id "MSTRG.212434"; transcript_id "MSTRG.212434.41";
chrX	StringTie	exon	129446443	129447301	1000	-	.	gene_id "MSTRG.212434"; transcript_id "MSTRG.212434.41"; exon_number "1";
chrX	StringTie	exon	129448333	129448443	1000	-	.	gene_id "MSTRG.212434"; transcript_id "MSTRG.212434.41"; exon_number "2";
chrX	StringTie	exon	129465520	129465732	1000	-	.	gene_id "MSTRG.212434"; transcript_id "MSTRG.212434.41"; exon_number "3";
chrX	StringTie	exon	129465844	129465962	1000	-	.	gene_id "MSTRG.212434"; transcript_id "MSTRG.212434.41"; exon_number "4";
chrX	StringTie	exon	129468773	129468905	1000	-	.	gene_id "MSTRG.212434"; transcript_id "MSTRG.212434.41"; exon_number "5";
chrX	StringTie	exon	129471204	129471326	1000	-	.	gene_id "MSTRG.212434"; transcript_id "MSTRG.212434.41"; exon_number "6";
chrX	StringTie	exon	129480701	129480814	1000	-	.	gene_id "MSTRG.212434"; transcript_id "MSTRG.212434.41"; exon_number "7";
chrX	StringTie	exon	129481075	129481185	1000	-	.	gene_id "MSTRG.212434"; transcript_id "MSTRG.212434.41"; exon_number "8";
chrX	StringTie	exon	129487018	129487137	1000	-	.	gene_id "MSTRG.212434"; transcript_id "MSTRG.212434.41"; exon_number "9";
chrX	StringTie	exon	129488937	129489085	1000	-	.	gene_id "MSTRG.212434"; transcript_id "MSTRG.212434.41"; exon_number "10";
chrX	StringTie	exon	129490060	129490192	1000	-	.	gene_id "MSTRG.212434"; transcript_id "MSTRG.212434.41"; exon_number "11";
chrX	StringTie	exon	129491941	129492093	1000	-	.	gene_id "MSTRG.212434"; transcript_id "MSTRG.212434.41"; exon_number "12";
chrX	StringTie	exon	129493040	129493075	1000	-	.	gene_id "MSTRG.212434"; transcript_id "MSTRG.212434.41"; exon_number "13";
chrX	StringTie	exon	129496750	129496871	1000	-	.	gene_id "MSTRG.212434"; transcript_id "MSTRG.212434.41"; exon_number "14";
chrX	StringTie	exon	129497845	129498071	1000	-	.	gene_id "MSTRG.212434"; transcript_id "MSTRG.212434.41"; exon_number "15";
chrX	StringTie	exon	129499732	129499841	1000	-	.	gene_id "MSTRG.212434"; transcript_id "MSTRG.212434.41"; exon_number "16";
chrX	StringTie	exon	129504734	129504802	1000	-	.	gene_id "MSTRG.212434"; transcript_id "MSTRG.212434.41"; exon_number "17";
chrX	StringTie	exon	129506080	129506211	1000	-	.	gene_id "MSTRG.212434"; transcript_id "MSTRG.212434.41"; exon_number "18";
chrX	StringTie	exon	129507941	129508096	1000	-	.	gene_id "MSTRG.212434"; transcript_id "MSTRG.212434.41"; exon_number "19";
chrX	StringTie	exon	129511804	129511983	1000	-	.	gene_id "MSTRG.212434"; transcript_id "MSTRG.212434.41"; exon_number "20";
chrX	StringTie	exon	129515687	129515787	1000	-	.	gene_id "MSTRG.212434"; transcript_id "MSTRG.212434.41"; exon_number "21";
chrX	StringTie	exon	129515894	129515994	1000	-	.	gene_id "MSTRG.212434"; transcript_id "MSTRG.212434.41"; exon_number "22";
chrX	StringTie	exon	129516331	129516497	1000	-	.	gene_id "MSTRG.212434"; transcript_id "MSTRG.212434.41"; exon_number "23";
chrX	StringTie	exon	129518361	129518447	1000	-	.	gene_id "MSTRG.212434"; transcript_id "MSTRG.212434.41"; exon_number "24";
chrX	StringTie	exon	129523108	129523129	1000	-	.	gene_id "MSTRG.212434"; transcript_id "MSTRG.212434.41"; exon_number "25";
chrX	StringTie	transcript	129446453	129524008	1000	-	.	gene_id "MSTRG.212434"; transcript_id "MSTRG.212434.42";
chrX	StringTie	exon	129446453	129447233	1000	-	.	gene_id "MSTRG.212434"; transcript_id "MSTRG.212434.42"; exon_number "1";
chrX	StringTie	exon	129448333	129448443	1000	-	.	gene_id "MSTRG.212434"; transcript_id "MSTRG.212434.42"; exon_number "2";
chrX	StringTie	exon	129465520	129465732	1000	-	.	gene_id "MSTRG.212434"; transcript_id "MSTRG.212434.42"; exon_number "3";
chrX	StringTie	exon	129465844	129465962	1000	-	.	gene_id "MSTRG.212434"; transcript_id "MSTRG.212434.42"; exon_number "4";
chrX	StringTie	exon	129468773	129468905	1000	-	.	gene_id "MSTRG.212434"; transcript_id "MSTRG.212434.42"; exon_number "5";
chrX	StringTie	exon	129471204	129471326	1000	-	.	gene_id "MSTRG.212434"; transcript_id "MSTRG.212434.42"; exon_number "6";
chrX	StringTie	exon	129480701	129480814	1000	-	.	gene_id "MSTRG.212434"; transcript_id "MSTRG.212434.42"; exon_number "7";
chrX	StringTie	exon	129481075	129481185	1000	-	.	gene_id "MSTRG.212434"; transcript_id "MSTRG.212434.42"; exon_number "8";
chrX	StringTie	exon	129487018	129487137	1000	-	.	gene_id "MSTRG.212434"; transcript_id "MSTRG.212434.42"; exon_number "9";
chrX	StringTie	exon	129488937	129489085	1000	-	.	gene_id "MSTRG.212434"; transcript_id "MSTRG.212434.42"; exon_number "10";
chrX	StringTie	exon	129490060	129490192	1000	-	.	gene_id "MSTRG.212434"; transcript_id "MSTRG.212434.42"; exon_number "11";
chrX	StringTie	exon	129491941	129492093	1000	-	.	gene_id "MSTRG.212434"; transcript_id "MSTRG.212434.42"; exon_number "12";
chrX	StringTie	exon	129493040	129493075	1000	-	.	gene_id "MSTRG.212434"; transcript_id "MSTRG.212434.42"; exon_number "13";
chrX	StringTie	exon	129496750	129496871	1000	-	.	gene_id "MSTRG.212434"; transcript_id "MSTRG.212434.42"; exon_number "14";
chrX	StringTie	exon	129497553	129498071	1000	-	.	gene_id "MSTRG.212434"; transcript_id "MSTRG.212434.42"; exon_number "15";
chrX	StringTie	exon	129499732	129499841	1000	-	.	gene_id "MSTRG.212434"; transcript_id "MSTRG.212434.42"; exon_number "16";
chrX	StringTie	exon	129504734	129504802	1000	-	.	gene_id "MSTRG.212434"; transcript_id "MSTRG.212434.42"; exon_number "17";
chrX	StringTie	exon	129506080	129506211	1000	-	.	gene_id "MSTRG.212434"; transcript_id "MSTRG.212434.42"; exon_number "18";
chrX	StringTie	exon	129507941	129508096	1000	-	.	gene_id "MSTRG.212434"; transcript_id "MSTRG.212434.42"; exon_number "19";
chrX	StringTie	exon	129511804	129511983	1000	-	.	gene_id "MSTRG.212434"; transcript_id "MSTRG.212434.42"; exon_number "20";
chrX	StringTie	exon	129515687	129515787	1000	-	.	gene_id "MSTRG.212434"; transcript_id "MSTRG.212434.42"; exon_number "21";
chrX	StringTie	exon	129515894	129515994	1000	-	.	gene_id "MSTRG.212434"; transcript_id "MSTRG.212434.42"; exon_number "22";
chrX	StringTie	exon	129516331	129516497	1000	-	.	gene_id "MSTRG.212434"; transcript_id "MSTRG.212434.42"; exon_number "23";
chrX	StringTie	exon	129518361	129518447	1000	-	.	gene_id "MSTRG.212434"; transcript_id "MSTRG.212434.42"; exon_number "24";
chrX	StringTie	exon	129523197	129523451	1000	-	.	gene_id "MSTRG.212434"; transcript_id "MSTRG.212434.42"; exon_number "25";
chrX	StringTie	exon	129523830	129524008	1000	-	.	gene_id "MSTRG.212434"; transcript_id "MSTRG.212434.42"; exon_number "26";
chrX	StringTie	transcript	129446453	129523664	1000	-	.	gene_id "MSTRG.212434"; transcript_id "MSTRG.212434.43";
chrX	StringTie	exon	129446453	129447301	1000	-	.	gene_id "MSTRG.212434"; transcript_id "MSTRG.212434.43"; exon_number "1";
chrX	StringTie	exon	129448333	129448443	1000	-	.	gene_id "MSTRG.212434"; transcript_id "MSTRG.212434.43"; exon_number "2";
chrX	StringTie	exon	129465520	129465732	1000	-	.	gene_id "MSTRG.212434"; transcript_id "MSTRG.212434.43"; exon_number "3";
chrX	StringTie	exon	129465844	129465962	1000	-	.	gene_id "MSTRG.212434"; transcript_id "MSTRG.212434.43"; exon_number "4";
chrX	StringTie	exon	129468773	129468905	1000	-	.	gene_id "MSTRG.212434"; transcript_id "MSTRG.212434.43"; exon_number "5";
chrX	StringTie	exon	129471204	129471326	1000	-	.	gene_id "MSTRG.212434"; transcript_id "MSTRG.212434.43"; exon_number "6";
chrX	StringTie	exon	129480701	129480814	1000	-	.	gene_id "MSTRG.212434"; transcript_id "MSTRG.212434.43"; exon_number "7";
chrX	StringTie	exon	129481075	129481185	1000	-	.	gene_id "MSTRG.212434"; transcript_id "MSTRG.212434.43"; exon_number "8";
chrX	StringTie	exon	129487018	129487137	1000	-	.	gene_id "MSTRG.212434"; transcript_id "MSTRG.212434.43"; exon_number "9";
chrX	StringTie	exon	129488937	129489085	1000	-	.	gene_id "MSTRG.212434"; transcript_id "MSTRG.212434.43"; exon_number "10";
chrX	StringTie	exon	129490060	129490192	1000	-	.	gene_id "MSTRG.212434"; transcript_id "MSTRG.212434.43"; exon_number "11";
chrX	StringTie	exon	129491941	129492093	1000	-	.	gene_id "MSTRG.212434"; transcript_id "MSTRG.212434.43"; exon_number "12";
chrX	StringTie	exon	129493040	129493075	1000	-	.	gene_id "MSTRG.212434"; transcript_id "MSTRG.212434.43"; exon_number "13";
chrX	StringTie	exon	129496750	129496871	1000	-	.	gene_id "MSTRG.212434"; transcript_id "MSTRG.212434.43"; exon_number "14";
chrX	StringTie	exon	129497553	129498071	1000	-	.	gene_id "MSTRG.212434"; transcript_id "MSTRG.212434.43"; exon_number "15";
chrX	StringTie	exon	129499732	129499841	1000	-	.	gene_id "MSTRG.212434"; transcript_id "MSTRG.212434.43"; exon_number "16";
chrX	StringTie	exon	129504734	129504802	1000	-	.	gene_id "MSTRG.212434"; transcript_id "MSTRG.212434.43"; exon_number "17";
chrX	StringTie	exon	129506080	129506211	1000	-	.	gene_id "MSTRG.212434"; transcript_id "MSTRG.212434.43"; exon_number "18";
chrX	StringTie	exon	129507941	129508096	1000	-	.	gene_id "MSTRG.212434"; transcript_id "MSTRG.212434.43"; exon_number "19";
chrX	StringTie	exon	129511804	129511983	1000	-	.	gene_id "MSTRG.212434"; transcript_id "MSTRG.212434.43"; exon_number "20";
chrX	StringTie	exon	129515687	129515787	1000	-	.	gene_id "MSTRG.212434"; transcript_id "MSTRG.212434.43"; exon_number "21";
chrX	StringTie	exon	129515894	129515994	1000	-	.	gene_id "MSTRG.212434"; transcript_id "MSTRG.212434.43"; exon_number "22";
chrX	StringTie	exon	129516331	129516497	1000	-	.	gene_id "MSTRG.212434"; transcript_id "MSTRG.212434.43"; exon_number "23";
chrX	StringTie	exon	129518361	129518447	1000	-	.	gene_id "MSTRG.212434"; transcript_id "MSTRG.212434.43"; exon_number "24";
chrX	StringTie	exon	129523197	129523451	1000	-	.	gene_id "MSTRG.212434"; transcript_id "MSTRG.212434.43"; exon_number "25";
chrX	StringTie	exon	129523638	129523664	1000	-	.	gene_id "MSTRG.212434"; transcript_id "MSTRG.212434.43"; exon_number "26";
chrX	StringTie	transcript	129446456	129523572	1000	-	.	gene_id "MSTRG.212434"; transcript_id "MSTRG.212434.44";
chrX	StringTie	exon	129446456	129447301	1000	-	.	gene_id "MSTRG.212434"; transcript_id "MSTRG.212434.44"; exon_number "1";
chrX	StringTie	exon	129448302	129448443	1000	-	.	gene_id "MSTRG.212434"; transcript_id "MSTRG.212434.44"; exon_number "2";
chrX	StringTie	exon	129465520	129465732	1000	-	.	gene_id "MSTRG.212434"; transcript_id "MSTRG.212434.44"; exon_number "3";
chrX	StringTie	exon	129465844	129465962	1000	-	.	gene_id "MSTRG.212434"; transcript_id "MSTRG.212434.44"; exon_number "4";
chrX	StringTie	exon	129468773	129468905	1000	-	.	gene_id "MSTRG.212434"; transcript_id "MSTRG.212434.44"; exon_number "5";
chrX	StringTie	exon	129471204	129471326	1000	-	.	gene_id "MSTRG.212434"; transcript_id "MSTRG.212434.44"; exon_number "6";
chrX	StringTie	exon	129480701	129480814	1000	-	.	gene_id "MSTRG.212434"; transcript_id "MSTRG.212434.44"; exon_number "7";
chrX	StringTie	exon	129481075	129481185	1000	-	.	gene_id "MSTRG.212434"; transcript_id "MSTRG.212434.44"; exon_number "8";
chrX	StringTie	exon	129487018	129487137	1000	-	.	gene_id "MSTRG.212434"; transcript_id "MSTRG.212434.44"; exon_number "9";
chrX	StringTie	exon	129488937	129489085	1000	-	.	gene_id "MSTRG.212434"; transcript_id "MSTRG.212434.44"; exon_number "10";
chrX	StringTie	exon	129490060	129490192	1000	-	.	gene_id "MSTRG.212434"; transcript_id "MSTRG.212434.44"; exon_number "11";
chrX	StringTie	exon	129491941	129492093	1000	-	.	gene_id "MSTRG.212434"; transcript_id "MSTRG.212434.44"; exon_number "12";
chrX	StringTie	exon	129496750	129496871	1000	-	.	gene_id "MSTRG.212434"; transcript_id "MSTRG.212434.44"; exon_number "13";
chrX	StringTie	exon	129497845	129498071	1000	-	.	gene_id "MSTRG.212434"; transcript_id "MSTRG.212434.44"; exon_number "14";
chrX	StringTie	exon	129499732	129499841	1000	-	.	gene_id "MSTRG.212434"; transcript_id "MSTRG.212434.44"; exon_number "15";
chrX	StringTie	exon	129504734	129504802	1000	-	.	gene_id "MSTRG.212434"; transcript_id "MSTRG.212434.44"; exon_number "16";
chrX	StringTie	exon	129506080	129506211	1000	-	.	gene_id "MSTRG.212434"; transcript_id "MSTRG.212434.44"; exon_number "17";
chrX	StringTie	exon	129507941	129508096	1000	-	.	gene_id "MSTRG.212434"; transcript_id "MSTRG.212434.44"; exon_number "18";
chrX	StringTie	exon	129511804	129511983	1000	-	.	gene_id "MSTRG.212434"; transcript_id "MSTRG.212434.44"; exon_number "19";
chrX	StringTie	exon	129515687	129515787	1000	-	.	gene_id "MSTRG.212434"; transcript_id "MSTRG.212434.44"; exon_number "20";
chrX	StringTie	exon	129515894	129515994	1000	-	.	gene_id "MSTRG.212434"; transcript_id "MSTRG.212434.44"; exon_number "21";
chrX	StringTie	exon	129516331	129516497	1000	-	.	gene_id "MSTRG.212434"; transcript_id "MSTRG.212434.44"; exon_number "22";
chrX	StringTie	exon	129518361	129518447	1000	-	.	gene_id "MSTRG.212434"; transcript_id "MSTRG.212434.44"; exon_number "23";
chrX	StringTie	exon	129523197	129523572	1000	-	.	gene_id "MSTRG.212434"; transcript_id "MSTRG.212434.44"; exon_number "24";
chrX	StringTie	transcript	129446458	129523529	1000	-	.	gene_id "MSTRG.212434"; transcript_id "MSTRG.212434.45";
chrX	StringTie	exon	129446458	129447301	1000	-	.	gene_id "MSTRG.212434"; transcript_id "MSTRG.212434.45"; exon_number "1";
chrX	StringTie	exon	129448333	129448443	1000	-	.	gene_id "MSTRG.212434"; transcript_id "MSTRG.212434.45"; exon_number "2";
chrX	StringTie	exon	129465520	129465732	1000	-	.	gene_id "MSTRG.212434"; transcript_id "MSTRG.212434.45"; exon_number "3";
chrX	StringTie	exon	129465844	129465962	1000	-	.	gene_id "MSTRG.212434"; transcript_id "MSTRG.212434.45"; exon_number "4";
chrX	StringTie	exon	129468773	129468905	1000	-	.	gene_id "MSTRG.212434"; transcript_id "MSTRG.212434.45"; exon_number "5";
chrX	StringTie	exon	129471204	129471326	1000	-	.	gene_id "MSTRG.212434"; transcript_id "MSTRG.212434.45"; exon_number "6";
chrX	StringTie	exon	129480701	129480814	1000	-	.	gene_id "MSTRG.212434"; transcript_id "MSTRG.212434.45"; exon_number "7";
chrX	StringTie	exon	129481075	129481185	1000	-	.	gene_id "MSTRG.212434"; transcript_id "MSTRG.212434.45"; exon_number "8";
chrX	StringTie	exon	129487018	129487137	1000	-	.	gene_id "MSTRG.212434"; transcript_id "MSTRG.212434.45"; exon_number "9";
chrX	StringTie	exon	129488937	129489085	1000	-	.	gene_id "MSTRG.212434"; transcript_id "MSTRG.212434.45"; exon_number "10";
chrX	StringTie	exon	129490060	129490192	1000	-	.	gene_id "MSTRG.212434"; transcript_id "MSTRG.212434.45"; exon_number "11";
chrX	StringTie	exon	129491941	129492093	1000	-	.	gene_id "MSTRG.212434"; transcript_id "MSTRG.212434.45"; exon_number "12";
chrX	StringTie	exon	129496750	129496871	1000	-	.	gene_id "MSTRG.212434"; transcript_id "MSTRG.212434.45"; exon_number "13";
chrX	StringTie	exon	129497845	129498071	1000	-	.	gene_id "MSTRG.212434"; transcript_id "MSTRG.212434.45"; exon_number "14";
chrX	StringTie	exon	129499732	129499841	1000	-	.	gene_id "MSTRG.212434"; transcript_id "MSTRG.212434.45"; exon_number "15";
chrX	StringTie	exon	129504734	129504802	1000	-	.	gene_id "MSTRG.212434"; transcript_id "MSTRG.212434.45"; exon_number "16";
chrX	StringTie	exon	129506080	129506211	1000	-	.	gene_id "MSTRG.212434"; transcript_id "MSTRG.212434.45"; exon_number "17";
chrX	StringTie	exon	129507941	129508096	1000	-	.	gene_id "MSTRG.212434"; transcript_id "MSTRG.212434.45"; exon_number "18";
chrX	StringTie	exon	129511804	129511983	1000	-	.	gene_id "MSTRG.212434"; transcript_id "MSTRG.212434.45"; exon_number "19";
chrX	StringTie	exon	129515687	129515787	1000	-	.	gene_id "MSTRG.212434"; transcript_id "MSTRG.212434.45"; exon_number "20";
chrX	StringTie	exon	129515894	129515994	1000	-	.	gene_id "MSTRG.212434"; transcript_id "MSTRG.212434.45"; exon_number "21";
chrX	StringTie	exon	129516331	129516497	1000	-	.	gene_id "MSTRG.212434"; transcript_id "MSTRG.212434.45"; exon_number "22";
chrX	StringTie	exon	129523197	129523529	1000	-	.	gene_id "MSTRG.212434"; transcript_id "MSTRG.212434.45"; exon_number "23";
chrX	StringTie	transcript	129446458	129459194	1000	-	.	gene_id "MSTRG.212434"; transcript_id "MSTRG.212434.46";
chrX	StringTie	exon	129446458	129447233	1000	-	.	gene_id "MSTRG.212434"; transcript_id "MSTRG.212434.46"; exon_number "1";
chrX	StringTie	exon	129448333	129448443	1000	-	.	gene_id "MSTRG.212434"; transcript_id "MSTRG.212434.46"; exon_number "2";
chrX	StringTie	exon	129459161	129459194	1000	-	.	gene_id "MSTRG.212434"; transcript_id "MSTRG.212434.46"; exon_number "3";
chrX	StringTie	transcript	129446458	129523691	1000	-	.	gene_id "MSTRG.212434"; transcript_id "MSTRG.212434.47";
chrX	StringTie	exon	129446458	129447233	1000	-	.	gene_id "MSTRG.212434"; transcript_id "MSTRG.212434.47"; exon_number "1";
chrX	StringTie	exon	129448333	129448443	1000	-	.	gene_id "MSTRG.212434"; transcript_id "MSTRG.212434.47"; exon_number "2";
chrX	StringTie	exon	129465520	129465732	1000	-	.	gene_id "MSTRG.212434"; transcript_id "MSTRG.212434.47"; exon_number "3";
chrX	StringTie	exon	129465844	129465962	1000	-	.	gene_id "MSTRG.212434"; transcript_id "MSTRG.212434.47"; exon_number "4";
chrX	StringTie	exon	129468773	129468905	1000	-	.	gene_id "MSTRG.212434"; transcript_id "MSTRG.212434.47"; exon_number "5";
chrX	StringTie	exon	129471204	129471326	1000	-	.	gene_id "MSTRG.212434"; transcript_id "MSTRG.212434.47"; exon_number "6";
chrX	StringTie	exon	129480701	129480814	1000	-	.	gene_id "MSTRG.212434"; transcript_id "MSTRG.212434.47"; exon_number "7";
chrX	StringTie	exon	129481075	129481185	1000	-	.	gene_id "MSTRG.212434"; transcript_id "MSTRG.212434.47"; exon_number "8";
chrX	StringTie	exon	129487018	129487137	1000	-	.	gene_id "MSTRG.212434"; transcript_id "MSTRG.212434.47"; exon_number "9";
chrX	StringTie	exon	129488937	129489085	1000	-	.	gene_id "MSTRG.212434"; transcript_id "MSTRG.212434.47"; exon_number "10";
chrX	StringTie	exon	129490060	129490192	1000	-	.	gene_id "MSTRG.212434"; transcript_id "MSTRG.212434.47"; exon_number "11";
chrX	StringTie	exon	129491941	129492093	1000	-	.	gene_id "MSTRG.212434"; transcript_id "MSTRG.212434.47"; exon_number "12";
chrX	StringTie	exon	129493040	129493075	1000	-	.	gene_id "MSTRG.212434"; transcript_id "MSTRG.212434.47"; exon_number "13";
chrX	StringTie	exon	129496750	129496871	1000	-	.	gene_id "MSTRG.212434"; transcript_id "MSTRG.212434.47"; exon_number "14";
chrX	StringTie	exon	129497845	129498071	1000	-	.	gene_id "MSTRG.212434"; transcript_id "MSTRG.212434.47"; exon_number "15";
chrX	StringTie	exon	129499732	129499841	1000	-	.	gene_id "MSTRG.212434"; transcript_id "MSTRG.212434.47"; exon_number "16";
chrX	StringTie	exon	129504734	129504802	1000	-	.	gene_id "MSTRG.212434"; transcript_id "MSTRG.212434.47"; exon_number "17";
chrX	StringTie	exon	129506080	129506211	1000	-	.	gene_id "MSTRG.212434"; transcript_id "MSTRG.212434.47"; exon_number "18";
chrX	StringTie	exon	129507941	129508096	1000	-	.	gene_id "MSTRG.212434"; transcript_id "MSTRG.212434.47"; exon_number "19";
chrX	StringTie	exon	129511804	129511983	1000	-	.	gene_id "MSTRG.212434"; transcript_id "MSTRG.212434.47"; exon_number "20";
chrX	StringTie	exon	129515687	129515787	1000	-	.	gene_id "MSTRG.212434"; transcript_id "MSTRG.212434.47"; exon_number "21";
chrX	StringTie	exon	129515894	129515994	1000	-	.	gene_id "MSTRG.212434"; transcript_id "MSTRG.212434.47"; exon_number "22";
chrX	StringTie	exon	129516331	129516497	1000	-	.	gene_id "MSTRG.212434"; transcript_id "MSTRG.212434.47"; exon_number "23";
chrX	StringTie	exon	129518361	129518447	1000	-	.	gene_id "MSTRG.212434"; transcript_id "MSTRG.212434.47"; exon_number "24";
chrX	StringTie	exon	129523197	129523451	1000	-	.	gene_id "MSTRG.212434"; transcript_id "MSTRG.212434.47"; exon_number "25";
chrX	StringTie	exon	129523669	129523691	1000	-	.	gene_id "MSTRG.212434"; transcript_id "MSTRG.212434.47"; exon_number "26";
chrX	StringTie	transcript	129446460	129523508	1000	-	.	gene_id "MSTRG.212434"; transcript_id "MSTRG.212434.48";
chrX	StringTie	exon	129446460	129447301	1000	-	.	gene_id "MSTRG.212434"; transcript_id "MSTRG.212434.48"; exon_number "1";
chrX	StringTie	exon	129448333	129448443	1000	-	.	gene_id "MSTRG.212434"; transcript_id "MSTRG.212434.48"; exon_number "2";
chrX	StringTie	exon	129465520	129465731	1000	-	.	gene_id "MSTRG.212434"; transcript_id "MSTRG.212434.48"; exon_number "3";
chrX	StringTie	exon	129465845	129465962	1000	-	.	gene_id "MSTRG.212434"; transcript_id "MSTRG.212434.48"; exon_number "4";
chrX	StringTie	exon	129468773	129468905	1000	-	.	gene_id "MSTRG.212434"; transcript_id "MSTRG.212434.48"; exon_number "5";
chrX	StringTie	exon	129471204	129471326	1000	-	.	gene_id "MSTRG.212434"; transcript_id "MSTRG.212434.48"; exon_number "6";
chrX	StringTie	exon	129480701	129480814	1000	-	.	gene_id "MSTRG.212434"; transcript_id "MSTRG.212434.48"; exon_number "7";
chrX	StringTie	exon	129481075	129481185	1000	-	.	gene_id "MSTRG.212434"; transcript_id "MSTRG.212434.48"; exon_number "8";
chrX	StringTie	exon	129487018	129487137	1000	-	.	gene_id "MSTRG.212434"; transcript_id "MSTRG.212434.48"; exon_number "9";
chrX	StringTie	exon	129488937	129489085	1000	-	.	gene_id "MSTRG.212434"; transcript_id "MSTRG.212434.48"; exon_number "10";
chrX	StringTie	exon	129490060	129490192	1000	-	.	gene_id "MSTRG.212434"; transcript_id "MSTRG.212434.48"; exon_number "11";
chrX	StringTie	exon	129491941	129492093	1000	-	.	gene_id "MSTRG.212434"; transcript_id "MSTRG.212434.48"; exon_number "12";
chrX	StringTie	exon	129496750	129496871	1000	-	.	gene_id "MSTRG.212434"; transcript_id "MSTRG.212434.48"; exon_number "13";
chrX	StringTie	exon	129497845	129498071	1000	-	.	gene_id "MSTRG.212434"; transcript_id "MSTRG.212434.48"; exon_number "14";
chrX	StringTie	exon	129499732	129499841	1000	-	.	gene_id "MSTRG.212434"; transcript_id "MSTRG.212434.48"; exon_number "15";
chrX	StringTie	exon	129504734	129504802	1000	-	.	gene_id "MSTRG.212434"; transcript_id "MSTRG.212434.48"; exon_number "16";
chrX	StringTie	exon	129506080	129506211	1000	-	.	gene_id "MSTRG.212434"; transcript_id "MSTRG.212434.48"; exon_number "17";
chrX	StringTie	exon	129507941	129508096	1000	-	.	gene_id "MSTRG.212434"; transcript_id "MSTRG.212434.48"; exon_number "18";
chrX	StringTie	exon	129511804	129511983	1000	-	.	gene_id "MSTRG.212434"; transcript_id "MSTRG.212434.48"; exon_number "19";
chrX	StringTie	exon	129515687	129515787	1000	-	.	gene_id "MSTRG.212434"; transcript_id "MSTRG.212434.48"; exon_number "20";
chrX	StringTie	exon	129515894	129515994	1000	-	.	gene_id "MSTRG.212434"; transcript_id "MSTRG.212434.48"; exon_number "21";
chrX	StringTie	exon	129516331	129516497	1000	-	.	gene_id "MSTRG.212434"; transcript_id "MSTRG.212434.48"; exon_number "22";
chrX	StringTie	exon	129518361	129518447	1000	-	.	gene_id "MSTRG.212434"; transcript_id "MSTRG.212434.48"; exon_number "23";
chrX	StringTie	exon	129523197	129523508	1000	-	.	gene_id "MSTRG.212434"; transcript_id "MSTRG.212434.48"; exon_number "24";
chrX	StringTie	transcript	129446462	129524035	1000	-	.	gene_id "MSTRG.212434"; transcript_id "MSTRG.212434.49";
chrX	StringTie	exon	129446462	129447301	1000	-	.	gene_id "MSTRG.212434"; transcript_id "MSTRG.212434.49"; exon_number "1";
chrX	StringTie	exon	129448333	129448443	1000	-	.	gene_id "MSTRG.212434"; transcript_id "MSTRG.212434.49"; exon_number "2";
chrX	StringTie	exon	129465520	129465732	1000	-	.	gene_id "MSTRG.212434"; transcript_id "MSTRG.212434.49"; exon_number "3";
chrX	StringTie	exon	129465844	129465962	1000	-	.	gene_id "MSTRG.212434"; transcript_id "MSTRG.212434.49"; exon_number "4";
chrX	StringTie	exon	129468773	129468905	1000	-	.	gene_id "MSTRG.212434"; transcript_id "MSTRG.212434.49"; exon_number "5";
chrX	StringTie	exon	129471204	129471326	1000	-	.	gene_id "MSTRG.212434"; transcript_id "MSTRG.212434.49"; exon_number "6";
chrX	StringTie	exon	129480701	129480814	1000	-	.	gene_id "MSTRG.212434"; transcript_id "MSTRG.212434.49"; exon_number "7";
chrX	StringTie	exon	129481075	129481185	1000	-	.	gene_id "MSTRG.212434"; transcript_id "MSTRG.212434.49"; exon_number "8";
chrX	StringTie	exon	129487018	129487137	1000	-	.	gene_id "MSTRG.212434"; transcript_id "MSTRG.212434.49"; exon_number "9";
chrX	StringTie	exon	129488937	129489085	1000	-	.	gene_id "MSTRG.212434"; transcript_id "MSTRG.212434.49"; exon_number "10";
chrX	StringTie	exon	129490060	129490192	1000	-	.	gene_id "MSTRG.212434"; transcript_id "MSTRG.212434.49"; exon_number "11";
chrX	StringTie	exon	129491941	129492093	1000	-	.	gene_id "MSTRG.212434"; transcript_id "MSTRG.212434.49"; exon_number "12";
chrX	StringTie	exon	129493040	129493075	1000	-	.	gene_id "MSTRG.212434"; transcript_id "MSTRG.212434.49"; exon_number "13";
chrX	StringTie	exon	129496750	129496871	1000	-	.	gene_id "MSTRG.212434"; transcript_id "MSTRG.212434.49"; exon_number "14";
chrX	StringTie	exon	129497553	129497746	1000	-	.	gene_id "MSTRG.212434"; transcript_id "MSTRG.212434.49"; exon_number "15";
chrX	StringTie	exon	129497845	129498071	1000	-	.	gene_id "MSTRG.212434"; transcript_id "MSTRG.212434.49"; exon_number "16";
chrX	StringTie	exon	129499732	129499841	1000	-	.	gene_id "MSTRG.212434"; transcript_id "MSTRG.212434.49"; exon_number "17";
chrX	StringTie	exon	129504734	129504802	1000	-	.	gene_id "MSTRG.212434"; transcript_id "MSTRG.212434.49"; exon_number "18";
chrX	StringTie	exon	129506080	129506211	1000	-	.	gene_id "MSTRG.212434"; transcript_id "MSTRG.212434.49"; exon_number "19";
chrX	StringTie	exon	129507941	129508096	1000	-	.	gene_id "MSTRG.212434"; transcript_id "MSTRG.212434.49"; exon_number "20";
chrX	StringTie	exon	129511804	129511983	1000	-	.	gene_id "MSTRG.212434"; transcript_id "MSTRG.212434.49"; exon_number "21";
chrX	StringTie	exon	129515687	129515787	1000	-	.	gene_id "MSTRG.212434"; transcript_id "MSTRG.212434.49"; exon_number "22";
chrX	StringTie	exon	129515894	129515994	1000	-	.	gene_id "MSTRG.212434"; transcript_id "MSTRG.212434.49"; exon_number "23";
chrX	StringTie	exon	129516331	129516497	1000	-	.	gene_id "MSTRG.212434"; transcript_id "MSTRG.212434.49"; exon_number "24";
chrX	StringTie	exon	129518361	129518447	1000	-	.	gene_id "MSTRG.212434"; transcript_id "MSTRG.212434.49"; exon_number "25";
chrX	StringTie	exon	129523197	129523451	1000	-	.	gene_id "MSTRG.212434"; transcript_id "MSTRG.212434.49"; exon_number "26";
chrX	StringTie	exon	129523830	129524035	1000	-	.	gene_id "MSTRG.212434"; transcript_id "MSTRG.212434.49"; exon_number "27";
chrX	StringTie	transcript	129446332	129524043	1000	-	.	gene_id "MSTRG.212434"; transcript_id "MSTRG.212434.5";
chrX	StringTie	exon	129446332	129447233	1000	-	.	gene_id "MSTRG.212434"; transcript_id "MSTRG.212434.5"; exon_number "1";
chrX	StringTie	exon	129448302	129448443	1000	-	.	gene_id "MSTRG.212434"; transcript_id "MSTRG.212434.5"; exon_number "2";
chrX	StringTie	exon	129465520	129465732	1000	-	.	gene_id "MSTRG.212434"; transcript_id "MSTRG.212434.5"; exon_number "3";
chrX	StringTie	exon	129465844	129465962	1000	-	.	gene_id "MSTRG.212434"; transcript_id "MSTRG.212434.5"; exon_number "4";
chrX	StringTie	exon	129468773	129468905	1000	-	.	gene_id "MSTRG.212434"; transcript_id "MSTRG.212434.5"; exon_number "5";
chrX	StringTie	exon	129471204	129471326	1000	-	.	gene_id "MSTRG.212434"; transcript_id "MSTRG.212434.5"; exon_number "6";
chrX	StringTie	exon	129480701	129480814	1000	-	.	gene_id "MSTRG.212434"; transcript_id "MSTRG.212434.5"; exon_number "7";
chrX	StringTie	exon	129481075	129481185	1000	-	.	gene_id "MSTRG.212434"; transcript_id "MSTRG.212434.5"; exon_number "8";
chrX	StringTie	exon	129487018	129487137	1000	-	.	gene_id "MSTRG.212434"; transcript_id "MSTRG.212434.5"; exon_number "9";
chrX	StringTie	exon	129488937	129489085	1000	-	.	gene_id "MSTRG.212434"; transcript_id "MSTRG.212434.5"; exon_number "10";
chrX	StringTie	exon	129490060	129490192	1000	-	.	gene_id "MSTRG.212434"; transcript_id "MSTRG.212434.5"; exon_number "11";
chrX	StringTie	exon	129491941	129492093	1000	-	.	gene_id "MSTRG.212434"; transcript_id "MSTRG.212434.5"; exon_number "12";
chrX	StringTie	exon	129496750	129496871	1000	-	.	gene_id "MSTRG.212434"; transcript_id "MSTRG.212434.5"; exon_number "13";
chrX	StringTie	exon	129497845	129498071	1000	-	.	gene_id "MSTRG.212434"; transcript_id "MSTRG.212434.5"; exon_number "14";
chrX	StringTie	exon	129499732	129499841	1000	-	.	gene_id "MSTRG.212434"; transcript_id "MSTRG.212434.5"; exon_number "15";
chrX	StringTie	exon	129504734	129504802	1000	-	.	gene_id "MSTRG.212434"; transcript_id "MSTRG.212434.5"; exon_number "16";
chrX	StringTie	exon	129506080	129506211	1000	-	.	gene_id "MSTRG.212434"; transcript_id "MSTRG.212434.5"; exon_number "17";
chrX	StringTie	exon	129507941	129508096	1000	-	.	gene_id "MSTRG.212434"; transcript_id "MSTRG.212434.5"; exon_number "18";
chrX	StringTie	exon	129511804	129511983	1000	-	.	gene_id "MSTRG.212434"; transcript_id "MSTRG.212434.5"; exon_number "19";
chrX	StringTie	exon	129515687	129515787	1000	-	.	gene_id "MSTRG.212434"; transcript_id "MSTRG.212434.5"; exon_number "20";
chrX	StringTie	exon	129515894	129515994	1000	-	.	gene_id "MSTRG.212434"; transcript_id "MSTRG.212434.5"; exon_number "21";
chrX	StringTie	exon	129516331	129516497	1000	-	.	gene_id "MSTRG.212434"; transcript_id "MSTRG.212434.5"; exon_number "22";
chrX	StringTie	exon	129518361	129518447	1000	-	.	gene_id "MSTRG.212434"; transcript_id "MSTRG.212434.5"; exon_number "23";
chrX	StringTie	exon	129523197	129523451	1000	-	.	gene_id "MSTRG.212434"; transcript_id "MSTRG.212434.5"; exon_number "24";
chrX	StringTie	exon	129523830	129524043	1000	-	.	gene_id "MSTRG.212434"; transcript_id "MSTRG.212434.5"; exon_number "25";
chrX	StringTie	transcript	129446463	129494447	1000	-	.	gene_id "MSTRG.212434"; transcript_id "MSTRG.212434.50";
chrX	StringTie	exon	129446463	129447301	1000	-	.	gene_id "MSTRG.212434"; transcript_id "MSTRG.212434.50"; exon_number "1";
chrX	StringTie	exon	129448333	129448443	1000	-	.	gene_id "MSTRG.212434"; transcript_id "MSTRG.212434.50"; exon_number "2";
chrX	StringTie	exon	129465520	129465732	1000	-	.	gene_id "MSTRG.212434"; transcript_id "MSTRG.212434.50"; exon_number "3";
chrX	StringTie	exon	129465844	129465962	1000	-	.	gene_id "MSTRG.212434"; transcript_id "MSTRG.212434.50"; exon_number "4";
chrX	StringTie	exon	129468773	129468905	1000	-	.	gene_id "MSTRG.212434"; transcript_id "MSTRG.212434.50"; exon_number "5";
chrX	StringTie	exon	129471204	129471326	1000	-	.	gene_id "MSTRG.212434"; transcript_id "MSTRG.212434.50"; exon_number "6";
chrX	StringTie	exon	129480701	129480793	1000	-	.	gene_id "MSTRG.212434"; transcript_id "MSTRG.212434.50"; exon_number "7";
chrX	StringTie	exon	129481075	129481185	1000	-	.	gene_id "MSTRG.212434"; transcript_id "MSTRG.212434.50"; exon_number "8";
chrX	StringTie	exon	129487018	129487137	1000	-	.	gene_id "MSTRG.212434"; transcript_id "MSTRG.212434.50"; exon_number "9";
chrX	StringTie	exon	129488937	129489085	1000	-	.	gene_id "MSTRG.212434"; transcript_id "MSTRG.212434.50"; exon_number "10";
chrX	StringTie	exon	129490060	129490192	1000	-	.	gene_id "MSTRG.212434"; transcript_id "MSTRG.212434.50"; exon_number "11";
chrX	StringTie	exon	129491941	129492093	1000	-	.	gene_id "MSTRG.212434"; transcript_id "MSTRG.212434.50"; exon_number "12";
chrX	StringTie	exon	129493040	129494447	1000	-	.	gene_id "MSTRG.212434"; transcript_id "MSTRG.212434.50"; exon_number "13";
chrX	StringTie	transcript	129446463	129523545	1000	-	.	gene_id "MSTRG.212434"; transcript_id "MSTRG.212434.51";
chrX	StringTie	exon	129446463	129447301	1000	-	.	gene_id "MSTRG.212434"; transcript_id "MSTRG.212434.51"; exon_number "1";
chrX	StringTie	exon	129448333	129448443	1000	-	.	gene_id "MSTRG.212434"; transcript_id "MSTRG.212434.51"; exon_number "2";
chrX	StringTie	exon	129465520	129465732	1000	-	.	gene_id "MSTRG.212434"; transcript_id "MSTRG.212434.51"; exon_number "3";
chrX	StringTie	exon	129465844	129465962	1000	-	.	gene_id "MSTRG.212434"; transcript_id "MSTRG.212434.51"; exon_number "4";
chrX	StringTie	exon	129468773	129468905	1000	-	.	gene_id "MSTRG.212434"; transcript_id "MSTRG.212434.51"; exon_number "5";
chrX	StringTie	exon	129471204	129471326	1000	-	.	gene_id "MSTRG.212434"; transcript_id "MSTRG.212434.51"; exon_number "6";
chrX	StringTie	exon	129480701	129480793	1000	-	.	gene_id "MSTRG.212434"; transcript_id "MSTRG.212434.51"; exon_number "7";
chrX	StringTie	exon	129481075	129481185	1000	-	.	gene_id "MSTRG.212434"; transcript_id "MSTRG.212434.51"; exon_number "8";
chrX	StringTie	exon	129487018	129487137	1000	-	.	gene_id "MSTRG.212434"; transcript_id "MSTRG.212434.51"; exon_number "9";
chrX	StringTie	exon	129488937	129489085	1000	-	.	gene_id "MSTRG.212434"; transcript_id "MSTRG.212434.51"; exon_number "10";
chrX	StringTie	exon	129490060	129490192	1000	-	.	gene_id "MSTRG.212434"; transcript_id "MSTRG.212434.51"; exon_number "11";
chrX	StringTie	exon	129491941	129492093	1000	-	.	gene_id "MSTRG.212434"; transcript_id "MSTRG.212434.51"; exon_number "12";
chrX	StringTie	exon	129496750	129496871	1000	-	.	gene_id "MSTRG.212434"; transcript_id "MSTRG.212434.51"; exon_number "13";
chrX	StringTie	exon	129497845	129498071	1000	-	.	gene_id "MSTRG.212434"; transcript_id "MSTRG.212434.51"; exon_number "14";
chrX	StringTie	exon	129499732	129499841	1000	-	.	gene_id "MSTRG.212434"; transcript_id "MSTRG.212434.51"; exon_number "15";
chrX	StringTie	exon	129504734	129504802	1000	-	.	gene_id "MSTRG.212434"; transcript_id "MSTRG.212434.51"; exon_number "16";
chrX	StringTie	exon	129506080	129506211	1000	-	.	gene_id "MSTRG.212434"; transcript_id "MSTRG.212434.51"; exon_number "17";
chrX	StringTie	exon	129507941	129508096	1000	-	.	gene_id "MSTRG.212434"; transcript_id "MSTRG.212434.51"; exon_number "18";
chrX	StringTie	exon	129511804	129511983	1000	-	.	gene_id "MSTRG.212434"; transcript_id "MSTRG.212434.51"; exon_number "19";
chrX	StringTie	exon	129515687	129515787	1000	-	.	gene_id "MSTRG.212434"; transcript_id "MSTRG.212434.51"; exon_number "20";
chrX	StringTie	exon	129515894	129515994	1000	-	.	gene_id "MSTRG.212434"; transcript_id "MSTRG.212434.51"; exon_number "21";
chrX	StringTie	exon	129516331	129516497	1000	-	.	gene_id "MSTRG.212434"; transcript_id "MSTRG.212434.51"; exon_number "22";
chrX	StringTie	exon	129518361	129518447	1000	-	.	gene_id "MSTRG.212434"; transcript_id "MSTRG.212434.51"; exon_number "23";
chrX	StringTie	exon	129523197	129523545	1000	-	.	gene_id "MSTRG.212434"; transcript_id "MSTRG.212434.51"; exon_number "24";
chrX	StringTie	transcript	129446476	129523975	1000	-	.	gene_id "MSTRG.212434"; transcript_id "MSTRG.212434.52";
chrX	StringTie	exon	129446476	129447233	1000	-	.	gene_id "MSTRG.212434"; transcript_id "MSTRG.212434.52"; exon_number "1";
chrX	StringTie	exon	129448333	129448443	1000	-	.	gene_id "MSTRG.212434"; transcript_id "MSTRG.212434.52"; exon_number "2";
chrX	StringTie	exon	129465520	129465732	1000	-	.	gene_id "MSTRG.212434"; transcript_id "MSTRG.212434.52"; exon_number "3";
chrX	StringTie	exon	129465844	129465962	1000	-	.	gene_id "MSTRG.212434"; transcript_id "MSTRG.212434.52"; exon_number "4";
chrX	StringTie	exon	129468773	129468905	1000	-	.	gene_id "MSTRG.212434"; transcript_id "MSTRG.212434.52"; exon_number "5";
chrX	StringTie	exon	129471204	129471326	1000	-	.	gene_id "MSTRG.212434"; transcript_id "MSTRG.212434.52"; exon_number "6";
chrX	StringTie	exon	129480701	129480814	1000	-	.	gene_id "MSTRG.212434"; transcript_id "MSTRG.212434.52"; exon_number "7";
chrX	StringTie	exon	129481075	129481185	1000	-	.	gene_id "MSTRG.212434"; transcript_id "MSTRG.212434.52"; exon_number "8";
chrX	StringTie	exon	129487018	129487137	1000	-	.	gene_id "MSTRG.212434"; transcript_id "MSTRG.212434.52"; exon_number "9";
chrX	StringTie	exon	129488937	129489085	1000	-	.	gene_id "MSTRG.212434"; transcript_id "MSTRG.212434.52"; exon_number "10";
chrX	StringTie	exon	129490060	129490192	1000	-	.	gene_id "MSTRG.212434"; transcript_id "MSTRG.212434.52"; exon_number "11";
chrX	StringTie	exon	129491941	129492093	1000	-	.	gene_id "MSTRG.212434"; transcript_id "MSTRG.212434.52"; exon_number "12";
chrX	StringTie	exon	129493040	129493075	1000	-	.	gene_id "MSTRG.212434"; transcript_id "MSTRG.212434.52"; exon_number "13";
chrX	StringTie	exon	129496750	129496871	1000	-	.	gene_id "MSTRG.212434"; transcript_id "MSTRG.212434.52"; exon_number "14";
chrX	StringTie	exon	129497553	129497746	1000	-	.	gene_id "MSTRG.212434"; transcript_id "MSTRG.212434.52"; exon_number "15";
chrX	StringTie	exon	129497845	129498071	1000	-	.	gene_id "MSTRG.212434"; transcript_id "MSTRG.212434.52"; exon_number "16";
chrX	StringTie	exon	129499732	129499841	1000	-	.	gene_id "MSTRG.212434"; transcript_id "MSTRG.212434.52"; exon_number "17";
chrX	StringTie	exon	129504734	129504802	1000	-	.	gene_id "MSTRG.212434"; transcript_id "MSTRG.212434.52"; exon_number "18";
chrX	StringTie	exon	129506080	129506211	1000	-	.	gene_id "MSTRG.212434"; transcript_id "MSTRG.212434.52"; exon_number "19";
chrX	StringTie	exon	129507941	129508096	1000	-	.	gene_id "MSTRG.212434"; transcript_id "MSTRG.212434.52"; exon_number "20";
chrX	StringTie	exon	129511804	129511983	1000	-	.	gene_id "MSTRG.212434"; transcript_id "MSTRG.212434.52"; exon_number "21";
chrX	StringTie	exon	129515687	129515787	1000	-	.	gene_id "MSTRG.212434"; transcript_id "MSTRG.212434.52"; exon_number "22";
chrX	StringTie	exon	129515894	129515994	1000	-	.	gene_id "MSTRG.212434"; transcript_id "MSTRG.212434.52"; exon_number "23";
chrX	StringTie	exon	129516331	129516497	1000	-	.	gene_id "MSTRG.212434"; transcript_id "MSTRG.212434.52"; exon_number "24";
chrX	StringTie	exon	129518361	129518447	1000	-	.	gene_id "MSTRG.212434"; transcript_id "MSTRG.212434.52"; exon_number "25";
chrX	StringTie	exon	129523197	129523451	1000	-	.	gene_id "MSTRG.212434"; transcript_id "MSTRG.212434.52"; exon_number "26";
chrX	StringTie	exon	129523638	129523975	1000	-	.	gene_id "MSTRG.212434"; transcript_id "MSTRG.212434.52"; exon_number "27";
chrX	StringTie	transcript	129446476	129523720	1000	-	.	gene_id "MSTRG.212434"; transcript_id "MSTRG.212434.53";
chrX	StringTie	exon	129446476	129447301	1000	-	.	gene_id "MSTRG.212434"; transcript_id "MSTRG.212434.53"; exon_number "1";
chrX	StringTie	exon	129448333	129448443	1000	-	.	gene_id "MSTRG.212434"; transcript_id "MSTRG.212434.53"; exon_number "2";
chrX	StringTie	exon	129465520	129465732	1000	-	.	gene_id "MSTRG.212434"; transcript_id "MSTRG.212434.53"; exon_number "3";
chrX	StringTie	exon	129465844	129465962	1000	-	.	gene_id "MSTRG.212434"; transcript_id "MSTRG.212434.53"; exon_number "4";
chrX	StringTie	exon	129468773	129468905	1000	-	.	gene_id "MSTRG.212434"; transcript_id "MSTRG.212434.53"; exon_number "5";
chrX	StringTie	exon	129471204	129471326	1000	-	.	gene_id "MSTRG.212434"; transcript_id "MSTRG.212434.53"; exon_number "6";
chrX	StringTie	exon	129480701	129480814	1000	-	.	gene_id "MSTRG.212434"; transcript_id "MSTRG.212434.53"; exon_number "7";
chrX	StringTie	exon	129481075	129481185	1000	-	.	gene_id "MSTRG.212434"; transcript_id "MSTRG.212434.53"; exon_number "8";
chrX	StringTie	exon	129487018	129487137	1000	-	.	gene_id "MSTRG.212434"; transcript_id "MSTRG.212434.53"; exon_number "9";
chrX	StringTie	exon	129488937	129489085	1000	-	.	gene_id "MSTRG.212434"; transcript_id "MSTRG.212434.53"; exon_number "10";
chrX	StringTie	exon	129490060	129490192	1000	-	.	gene_id "MSTRG.212434"; transcript_id "MSTRG.212434.53"; exon_number "11";
chrX	StringTie	exon	129491941	129492093	1000	-	.	gene_id "MSTRG.212434"; transcript_id "MSTRG.212434.53"; exon_number "12";
chrX	StringTie	exon	129496750	129496871	1000	-	.	gene_id "MSTRG.212434"; transcript_id "MSTRG.212434.53"; exon_number "13";
chrX	StringTie	exon	129497553	129497749	1000	-	.	gene_id "MSTRG.212434"; transcript_id "MSTRG.212434.53"; exon_number "14";
chrX	StringTie	exon	129497845	129498071	1000	-	.	gene_id "MSTRG.212434"; transcript_id "MSTRG.212434.53"; exon_number "15";
chrX	StringTie	exon	129499732	129499841	1000	-	.	gene_id "MSTRG.212434"; transcript_id "MSTRG.212434.53"; exon_number "16";
chrX	StringTie	exon	129504734	129504802	1000	-	.	gene_id "MSTRG.212434"; transcript_id "MSTRG.212434.53"; exon_number "17";
chrX	StringTie	exon	129506080	129506211	1000	-	.	gene_id "MSTRG.212434"; transcript_id "MSTRG.212434.53"; exon_number "18";
chrX	StringTie	exon	129507941	129508096	1000	-	.	gene_id "MSTRG.212434"; transcript_id "MSTRG.212434.53"; exon_number "19";
chrX	StringTie	exon	129511804	129511983	1000	-	.	gene_id "MSTRG.212434"; transcript_id "MSTRG.212434.53"; exon_number "20";
chrX	StringTie	exon	129515687	129515787	1000	-	.	gene_id "MSTRG.212434"; transcript_id "MSTRG.212434.53"; exon_number "21";
chrX	StringTie	exon	129515894	129515994	1000	-	.	gene_id "MSTRG.212434"; transcript_id "MSTRG.212434.53"; exon_number "22";
chrX	StringTie	exon	129516331	129516497	1000	-	.	gene_id "MSTRG.212434"; transcript_id "MSTRG.212434.53"; exon_number "23";
chrX	StringTie	exon	129518361	129518447	1000	-	.	gene_id "MSTRG.212434"; transcript_id "MSTRG.212434.53"; exon_number "24";
chrX	StringTie	exon	129523197	129523451	1000	-	.	gene_id "MSTRG.212434"; transcript_id "MSTRG.212434.53"; exon_number "25";
chrX	StringTie	exon	129523638	129523720	1000	-	.	gene_id "MSTRG.212434"; transcript_id "MSTRG.212434.53"; exon_number "26";
chrX	StringTie	transcript	129446478	129523507	1000	-	.	gene_id "MSTRG.212434"; transcript_id "MSTRG.212434.54";
chrX	StringTie	exon	129446478	129448443	1000	-	.	gene_id "MSTRG.212434"; transcript_id "MSTRG.212434.54"; exon_number "1";
chrX	StringTie	exon	129465520	129465732	1000	-	.	gene_id "MSTRG.212434"; transcript_id "MSTRG.212434.54"; exon_number "2";
chrX	StringTie	exon	129465844	129465962	1000	-	.	gene_id "MSTRG.212434"; transcript_id "MSTRG.212434.54"; exon_number "3";
chrX	StringTie	exon	129468773	129468905	1000	-	.	gene_id "MSTRG.212434"; transcript_id "MSTRG.212434.54"; exon_number "4";
chrX	StringTie	exon	129471204	129471326	1000	-	.	gene_id "MSTRG.212434"; transcript_id "MSTRG.212434.54"; exon_number "5";
chrX	StringTie	exon	129480701	129480814	1000	-	.	gene_id "MSTRG.212434"; transcript_id "MSTRG.212434.54"; exon_number "6";
chrX	StringTie	exon	129481075	129481185	1000	-	.	gene_id "MSTRG.212434"; transcript_id "MSTRG.212434.54"; exon_number "7";
chrX	StringTie	exon	129487018	129487137	1000	-	.	gene_id "MSTRG.212434"; transcript_id "MSTRG.212434.54"; exon_number "8";
chrX	StringTie	exon	129488937	129489085	1000	-	.	gene_id "MSTRG.212434"; transcript_id "MSTRG.212434.54"; exon_number "9";
chrX	StringTie	exon	129490060	129490192	1000	-	.	gene_id "MSTRG.212434"; transcript_id "MSTRG.212434.54"; exon_number "10";
chrX	StringTie	exon	129491941	129492093	1000	-	.	gene_id "MSTRG.212434"; transcript_id "MSTRG.212434.54"; exon_number "11";
chrX	StringTie	exon	129492915	129493075	1000	-	.	gene_id "MSTRG.212434"; transcript_id "MSTRG.212434.54"; exon_number "12";
chrX	StringTie	exon	129496750	129496871	1000	-	.	gene_id "MSTRG.212434"; transcript_id "MSTRG.212434.54"; exon_number "13";
chrX	StringTie	exon	129497845	129498071	1000	-	.	gene_id "MSTRG.212434"; transcript_id "MSTRG.212434.54"; exon_number "14";
chrX	StringTie	exon	129499732	129499841	1000	-	.	gene_id "MSTRG.212434"; transcript_id "MSTRG.212434.54"; exon_number "15";
chrX	StringTie	exon	129504734	129504802	1000	-	.	gene_id "MSTRG.212434"; transcript_id "MSTRG.212434.54"; exon_number "16";
chrX	StringTie	exon	129506080	129506211	1000	-	.	gene_id "MSTRG.212434"; transcript_id "MSTRG.212434.54"; exon_number "17";
chrX	StringTie	exon	129507941	129508096	1000	-	.	gene_id "MSTRG.212434"; transcript_id "MSTRG.212434.54"; exon_number "18";
chrX	StringTie	exon	129511804	129511983	1000	-	.	gene_id "MSTRG.212434"; transcript_id "MSTRG.212434.54"; exon_number "19";
chrX	StringTie	exon	129515687	129515787	1000	-	.	gene_id "MSTRG.212434"; transcript_id "MSTRG.212434.54"; exon_number "20";
chrX	StringTie	exon	129515894	129515994	1000	-	.	gene_id "MSTRG.212434"; transcript_id "MSTRG.212434.54"; exon_number "21";
chrX	StringTie	exon	129516331	129516497	1000	-	.	gene_id "MSTRG.212434"; transcript_id "MSTRG.212434.54"; exon_number "22";
chrX	StringTie	exon	129518361	129518447	1000	-	.	gene_id "MSTRG.212434"; transcript_id "MSTRG.212434.54"; exon_number "23";
chrX	StringTie	exon	129523197	129523507	1000	-	.	gene_id "MSTRG.212434"; transcript_id "MSTRG.212434.54"; exon_number "24";
chrX	StringTie	transcript	129446483	129523888	1000	-	.	gene_id "MSTRG.212434"; transcript_id "MSTRG.212434.55";
chrX	StringTie	exon	129446483	129447301	1000	-	.	gene_id "MSTRG.212434"; transcript_id "MSTRG.212434.55"; exon_number "1";
chrX	StringTie	exon	129448333	129448443	1000	-	.	gene_id "MSTRG.212434"; transcript_id "MSTRG.212434.55"; exon_number "2";
chrX	StringTie	exon	129465520	129465732	1000	-	.	gene_id "MSTRG.212434"; transcript_id "MSTRG.212434.55"; exon_number "3";
chrX	StringTie	exon	129465844	129465962	1000	-	.	gene_id "MSTRG.212434"; transcript_id "MSTRG.212434.55"; exon_number "4";
chrX	StringTie	exon	129468773	129468861	1000	-	.	gene_id "MSTRG.212434"; transcript_id "MSTRG.212434.55"; exon_number "5";
chrX	StringTie	exon	129468885	129468905	1000	-	.	gene_id "MSTRG.212434"; transcript_id "MSTRG.212434.55"; exon_number "6";
chrX	StringTie	exon	129471204	129471326	1000	-	.	gene_id "MSTRG.212434"; transcript_id "MSTRG.212434.55"; exon_number "7";
chrX	StringTie	exon	129480701	129480814	1000	-	.	gene_id "MSTRG.212434"; transcript_id "MSTRG.212434.55"; exon_number "8";
chrX	StringTie	exon	129481075	129481185	1000	-	.	gene_id "MSTRG.212434"; transcript_id "MSTRG.212434.55"; exon_number "9";
chrX	StringTie	exon	129487018	129487137	1000	-	.	gene_id "MSTRG.212434"; transcript_id "MSTRG.212434.55"; exon_number "10";
chrX	StringTie	exon	129488937	129489085	1000	-	.	gene_id "MSTRG.212434"; transcript_id "MSTRG.212434.55"; exon_number "11";
chrX	StringTie	exon	129490060	129490192	1000	-	.	gene_id "MSTRG.212434"; transcript_id "MSTRG.212434.55"; exon_number "12";
chrX	StringTie	exon	129491941	129492093	1000	-	.	gene_id "MSTRG.212434"; transcript_id "MSTRG.212434.55"; exon_number "13";
chrX	StringTie	exon	129493040	129493075	1000	-	.	gene_id "MSTRG.212434"; transcript_id "MSTRG.212434.55"; exon_number "14";
chrX	StringTie	exon	129496750	129496871	1000	-	.	gene_id "MSTRG.212434"; transcript_id "MSTRG.212434.55"; exon_number "15";
chrX	StringTie	exon	129497553	129498071	1000	-	.	gene_id "MSTRG.212434"; transcript_id "MSTRG.212434.55"; exon_number "16";
chrX	StringTie	exon	129499732	129499841	1000	-	.	gene_id "MSTRG.212434"; transcript_id "MSTRG.212434.55"; exon_number "17";
chrX	StringTie	exon	129504734	129504802	1000	-	.	gene_id "MSTRG.212434"; transcript_id "MSTRG.212434.55"; exon_number "18";
chrX	StringTie	exon	129506080	129506211	1000	-	.	gene_id "MSTRG.212434"; transcript_id "MSTRG.212434.55"; exon_number "19";
chrX	StringTie	exon	129507941	129508096	1000	-	.	gene_id "MSTRG.212434"; transcript_id "MSTRG.212434.55"; exon_number "20";
chrX	StringTie	exon	129511804	129511983	1000	-	.	gene_id "MSTRG.212434"; transcript_id "MSTRG.212434.55"; exon_number "21";
chrX	StringTie	exon	129515687	129515787	1000	-	.	gene_id "MSTRG.212434"; transcript_id "MSTRG.212434.55"; exon_number "22";
chrX	StringTie	exon	129515894	129515994	1000	-	.	gene_id "MSTRG.212434"; transcript_id "MSTRG.212434.55"; exon_number "23";
chrX	StringTie	exon	129516331	129516497	1000	-	.	gene_id "MSTRG.212434"; transcript_id "MSTRG.212434.55"; exon_number "24";
chrX	StringTie	exon	129518361	129518447	1000	-	.	gene_id "MSTRG.212434"; transcript_id "MSTRG.212434.55"; exon_number "25";
chrX	StringTie	exon	129523197	129523451	1000	-	.	gene_id "MSTRG.212434"; transcript_id "MSTRG.212434.55"; exon_number "26";
chrX	StringTie	exon	129523830	129523888	1000	-	.	gene_id "MSTRG.212434"; transcript_id "MSTRG.212434.55"; exon_number "27";
chrX	StringTie	transcript	129446493	129524016	1000	-	.	gene_id "MSTRG.212434"; transcript_id "MSTRG.212434.56";
chrX	StringTie	exon	129446493	129447233	1000	-	.	gene_id "MSTRG.212434"; transcript_id "MSTRG.212434.56"; exon_number "1";
chrX	StringTie	exon	129448333	129448443	1000	-	.	gene_id "MSTRG.212434"; transcript_id "MSTRG.212434.56"; exon_number "2";
chrX	StringTie	exon	129465520	129465732	1000	-	.	gene_id "MSTRG.212434"; transcript_id "MSTRG.212434.56"; exon_number "3";
chrX	StringTie	exon	129465844	129465962	1000	-	.	gene_id "MSTRG.212434"; transcript_id "MSTRG.212434.56"; exon_number "4";
chrX	StringTie	exon	129468773	129468905	1000	-	.	gene_id "MSTRG.212434"; transcript_id "MSTRG.212434.56"; exon_number "5";
chrX	StringTie	exon	129471204	129471326	1000	-	.	gene_id "MSTRG.212434"; transcript_id "MSTRG.212434.56"; exon_number "6";
chrX	StringTie	exon	129480701	129480814	1000	-	.	gene_id "MSTRG.212434"; transcript_id "MSTRG.212434.56"; exon_number "7";
chrX	StringTie	exon	129481075	129481185	1000	-	.	gene_id "MSTRG.212434"; transcript_id "MSTRG.212434.56"; exon_number "8";
chrX	StringTie	exon	129487018	129487137	1000	-	.	gene_id "MSTRG.212434"; transcript_id "MSTRG.212434.56"; exon_number "9";
chrX	StringTie	exon	129488937	129489085	1000	-	.	gene_id "MSTRG.212434"; transcript_id "MSTRG.212434.56"; exon_number "10";
chrX	StringTie	exon	129490060	129490192	1000	-	.	gene_id "MSTRG.212434"; transcript_id "MSTRG.212434.56"; exon_number "11";
chrX	StringTie	exon	129491941	129492093	1000	-	.	gene_id "MSTRG.212434"; transcript_id "MSTRG.212434.56"; exon_number "12";
chrX	StringTie	exon	129493040	129493075	1000	-	.	gene_id "MSTRG.212434"; transcript_id "MSTRG.212434.56"; exon_number "13";
chrX	StringTie	exon	129496750	129496871	1000	-	.	gene_id "MSTRG.212434"; transcript_id "MSTRG.212434.56"; exon_number "14";
chrX	StringTie	exon	129497553	129497746	1000	-	.	gene_id "MSTRG.212434"; transcript_id "MSTRG.212434.56"; exon_number "15";
chrX	StringTie	exon	129497845	129498071	1000	-	.	gene_id "MSTRG.212434"; transcript_id "MSTRG.212434.56"; exon_number "16";
chrX	StringTie	exon	129499732	129499841	1000	-	.	gene_id "MSTRG.212434"; transcript_id "MSTRG.212434.56"; exon_number "17";
chrX	StringTie	exon	129504734	129504802	1000	-	.	gene_id "MSTRG.212434"; transcript_id "MSTRG.212434.56"; exon_number "18";
chrX	StringTie	exon	129506080	129506211	1000	-	.	gene_id "MSTRG.212434"; transcript_id "MSTRG.212434.56"; exon_number "19";
chrX	StringTie	exon	129507941	129508096	1000	-	.	gene_id "MSTRG.212434"; transcript_id "MSTRG.212434.56"; exon_number "20";
chrX	StringTie	exon	129511804	129511983	1000	-	.	gene_id "MSTRG.212434"; transcript_id "MSTRG.212434.56"; exon_number "21";
chrX	StringTie	exon	129515687	129515787	1000	-	.	gene_id "MSTRG.212434"; transcript_id "MSTRG.212434.56"; exon_number "22";
chrX	StringTie	exon	129515894	129515994	1000	-	.	gene_id "MSTRG.212434"; transcript_id "MSTRG.212434.56"; exon_number "23";
chrX	StringTie	exon	129516331	129516497	1000	-	.	gene_id "MSTRG.212434"; transcript_id "MSTRG.212434.56"; exon_number "24";
chrX	StringTie	exon	129518361	129518447	1000	-	.	gene_id "MSTRG.212434"; transcript_id "MSTRG.212434.56"; exon_number "25";
chrX	StringTie	exon	129523197	129523451	1000	-	.	gene_id "MSTRG.212434"; transcript_id "MSTRG.212434.56"; exon_number "26";
chrX	StringTie	exon	129523830	129524016	1000	-	.	gene_id "MSTRG.212434"; transcript_id "MSTRG.212434.56"; exon_number "27";
chrX	StringTie	transcript	129446494	129523537	1000	-	.	gene_id "MSTRG.212434"; transcript_id "MSTRG.212434.57";
chrX	StringTie	exon	129446494	129447301	1000	-	.	gene_id "MSTRG.212434"; transcript_id "MSTRG.212434.57"; exon_number "1";
chrX	StringTie	exon	129448333	129448443	1000	-	.	gene_id "MSTRG.212434"; transcript_id "MSTRG.212434.57"; exon_number "2";
chrX	StringTie	exon	129465520	129465732	1000	-	.	gene_id "MSTRG.212434"; transcript_id "MSTRG.212434.57"; exon_number "3";
chrX	StringTie	exon	129465844	129465962	1000	-	.	gene_id "MSTRG.212434"; transcript_id "MSTRG.212434.57"; exon_number "4";
chrX	StringTie	exon	129468773	129468905	1000	-	.	gene_id "MSTRG.212434"; transcript_id "MSTRG.212434.57"; exon_number "5";
chrX	StringTie	exon	129471204	129471326	1000	-	.	gene_id "MSTRG.212434"; transcript_id "MSTRG.212434.57"; exon_number "6";
chrX	StringTie	exon	129480701	129480814	1000	-	.	gene_id "MSTRG.212434"; transcript_id "MSTRG.212434.57"; exon_number "7";
chrX	StringTie	exon	129481075	129481185	1000	-	.	gene_id "MSTRG.212434"; transcript_id "MSTRG.212434.57"; exon_number "8";
chrX	StringTie	exon	129487018	129487137	1000	-	.	gene_id "MSTRG.212434"; transcript_id "MSTRG.212434.57"; exon_number "9";
chrX	StringTie	exon	129488937	129489085	1000	-	.	gene_id "MSTRG.212434"; transcript_id "MSTRG.212434.57"; exon_number "10";
chrX	StringTie	exon	129490060	129490192	1000	-	.	gene_id "MSTRG.212434"; transcript_id "MSTRG.212434.57"; exon_number "11";
chrX	StringTie	exon	129491941	129492093	1000	-	.	gene_id "MSTRG.212434"; transcript_id "MSTRG.212434.57"; exon_number "12";
chrX	StringTie	exon	129493040	129493075	1000	-	.	gene_id "MSTRG.212434"; transcript_id "MSTRG.212434.57"; exon_number "13";
chrX	StringTie	exon	129496750	129496871	1000	-	.	gene_id "MSTRG.212434"; transcript_id "MSTRG.212434.57"; exon_number "14";
chrX	StringTie	exon	129497845	129498071	1000	-	.	gene_id "MSTRG.212434"; transcript_id "MSTRG.212434.57"; exon_number "15";
chrX	StringTie	exon	129499732	129499841	1000	-	.	gene_id "MSTRG.212434"; transcript_id "MSTRG.212434.57"; exon_number "16";
chrX	StringTie	exon	129504734	129504802	1000	-	.	gene_id "MSTRG.212434"; transcript_id "MSTRG.212434.57"; exon_number "17";
chrX	StringTie	exon	129506080	129506211	1000	-	.	gene_id "MSTRG.212434"; transcript_id "MSTRG.212434.57"; exon_number "18";
chrX	StringTie	exon	129507131	129507219	1000	-	.	gene_id "MSTRG.212434"; transcript_id "MSTRG.212434.57"; exon_number "19";
chrX	StringTie	exon	129507941	129508096	1000	-	.	gene_id "MSTRG.212434"; transcript_id "MSTRG.212434.57"; exon_number "20";
chrX	StringTie	exon	129511804	129511983	1000	-	.	gene_id "MSTRG.212434"; transcript_id "MSTRG.212434.57"; exon_number "21";
chrX	StringTie	exon	129515687	129515994	1000	-	.	gene_id "MSTRG.212434"; transcript_id "MSTRG.212434.57"; exon_number "22";
chrX	StringTie	exon	129516331	129516497	1000	-	.	gene_id "MSTRG.212434"; transcript_id "MSTRG.212434.57"; exon_number "23";
chrX	StringTie	exon	129518361	129518447	1000	-	.	gene_id "MSTRG.212434"; transcript_id "MSTRG.212434.57"; exon_number "24";
chrX	StringTie	exon	129523197	129523537	1000	-	.	gene_id "MSTRG.212434"; transcript_id "MSTRG.212434.57"; exon_number "25";
chrX	StringTie	transcript	129446500	129523508	1000	-	.	gene_id "MSTRG.212434"; transcript_id "MSTRG.212434.58";
chrX	StringTie	exon	129446500	129447233	1000	-	.	gene_id "MSTRG.212434"; transcript_id "MSTRG.212434.58"; exon_number "1";
chrX	StringTie	exon	129448333	129448443	1000	-	.	gene_id "MSTRG.212434"; transcript_id "MSTRG.212434.58"; exon_number "2";
chrX	StringTie	exon	129465520	129465732	1000	-	.	gene_id "MSTRG.212434"; transcript_id "MSTRG.212434.58"; exon_number "3";
chrX	StringTie	exon	129465844	129465962	1000	-	.	gene_id "MSTRG.212434"; transcript_id "MSTRG.212434.58"; exon_number "4";
chrX	StringTie	exon	129468773	129468905	1000	-	.	gene_id "MSTRG.212434"; transcript_id "MSTRG.212434.58"; exon_number "5";
chrX	StringTie	exon	129471204	129471326	1000	-	.	gene_id "MSTRG.212434"; transcript_id "MSTRG.212434.58"; exon_number "6";
chrX	StringTie	exon	129480701	129480814	1000	-	.	gene_id "MSTRG.212434"; transcript_id "MSTRG.212434.58"; exon_number "7";
chrX	StringTie	exon	129481075	129481185	1000	-	.	gene_id "MSTRG.212434"; transcript_id "MSTRG.212434.58"; exon_number "8";
chrX	StringTie	exon	129487018	129487137	1000	-	.	gene_id "MSTRG.212434"; transcript_id "MSTRG.212434.58"; exon_number "9";
chrX	StringTie	exon	129488937	129489081	1000	-	.	gene_id "MSTRG.212434"; transcript_id "MSTRG.212434.58"; exon_number "10";
chrX	StringTie	exon	129490060	129490192	1000	-	.	gene_id "MSTRG.212434"; transcript_id "MSTRG.212434.58"; exon_number "11";
chrX	StringTie	exon	129491941	129492093	1000	-	.	gene_id "MSTRG.212434"; transcript_id "MSTRG.212434.58"; exon_number "12";
chrX	StringTie	exon	129496750	129496871	1000	-	.	gene_id "MSTRG.212434"; transcript_id "MSTRG.212434.58"; exon_number "13";
chrX	StringTie	exon	129497845	129498071	1000	-	.	gene_id "MSTRG.212434"; transcript_id "MSTRG.212434.58"; exon_number "14";
chrX	StringTie	exon	129499732	129499841	1000	-	.	gene_id "MSTRG.212434"; transcript_id "MSTRG.212434.58"; exon_number "15";
chrX	StringTie	exon	129504734	129504802	1000	-	.	gene_id "MSTRG.212434"; transcript_id "MSTRG.212434.58"; exon_number "16";
chrX	StringTie	exon	129506080	129506211	1000	-	.	gene_id "MSTRG.212434"; transcript_id "MSTRG.212434.58"; exon_number "17";
chrX	StringTie	exon	129507941	129508096	1000	-	.	gene_id "MSTRG.212434"; transcript_id "MSTRG.212434.58"; exon_number "18";
chrX	StringTie	exon	129511804	129511983	1000	-	.	gene_id "MSTRG.212434"; transcript_id "MSTRG.212434.58"; exon_number "19";
chrX	StringTie	exon	129515687	129515787	1000	-	.	gene_id "MSTRG.212434"; transcript_id "MSTRG.212434.58"; exon_number "20";
chrX	StringTie	exon	129515894	129515994	1000	-	.	gene_id "MSTRG.212434"; transcript_id "MSTRG.212434.58"; exon_number "21";
chrX	StringTie	exon	129516331	129516497	1000	-	.	gene_id "MSTRG.212434"; transcript_id "MSTRG.212434.58"; exon_number "22";
chrX	StringTie	exon	129518361	129518447	1000	-	.	gene_id "MSTRG.212434"; transcript_id "MSTRG.212434.58"; exon_number "23";
chrX	StringTie	exon	129523197	129523508	1000	-	.	gene_id "MSTRG.212434"; transcript_id "MSTRG.212434.58"; exon_number "24";
chrX	StringTie	transcript	129446501	129523530	1000	-	.	gene_id "MSTRG.212434"; transcript_id "MSTRG.212434.59";
chrX	StringTie	exon	129446501	129447233	1000	-	.	gene_id "MSTRG.212434"; transcript_id "MSTRG.212434.59"; exon_number "1";
chrX	StringTie	exon	129448333	129448443	1000	-	.	gene_id "MSTRG.212434"; transcript_id "MSTRG.212434.59"; exon_number "2";
chrX	StringTie	exon	129462248	129462397	1000	-	.	gene_id "MSTRG.212434"; transcript_id "MSTRG.212434.59"; exon_number "3";
chrX	StringTie	exon	129465520	129465732	1000	-	.	gene_id "MSTRG.212434"; transcript_id "MSTRG.212434.59"; exon_number "4";
chrX	StringTie	exon	129465844	129465962	1000	-	.	gene_id "MSTRG.212434"; transcript_id "MSTRG.212434.59"; exon_number "5";
chrX	StringTie	exon	129468773	129468905	1000	-	.	gene_id "MSTRG.212434"; transcript_id "MSTRG.212434.59"; exon_number "6";
chrX	StringTie	exon	129471204	129471326	1000	-	.	gene_id "MSTRG.212434"; transcript_id "MSTRG.212434.59"; exon_number "7";
chrX	StringTie	exon	129480701	129480814	1000	-	.	gene_id "MSTRG.212434"; transcript_id "MSTRG.212434.59"; exon_number "8";
chrX	StringTie	exon	129481075	129481185	1000	-	.	gene_id "MSTRG.212434"; transcript_id "MSTRG.212434.59"; exon_number "9";
chrX	StringTie	exon	129487018	129487137	1000	-	.	gene_id "MSTRG.212434"; transcript_id "MSTRG.212434.59"; exon_number "10";
chrX	StringTie	exon	129488937	129489085	1000	-	.	gene_id "MSTRG.212434"; transcript_id "MSTRG.212434.59"; exon_number "11";
chrX	StringTie	exon	129490060	129490192	1000	-	.	gene_id "MSTRG.212434"; transcript_id "MSTRG.212434.59"; exon_number "12";
chrX	StringTie	exon	129491941	129492093	1000	-	.	gene_id "MSTRG.212434"; transcript_id "MSTRG.212434.59"; exon_number "13";
chrX	StringTie	exon	129493040	129493075	1000	-	.	gene_id "MSTRG.212434"; transcript_id "MSTRG.212434.59"; exon_number "14";
chrX	StringTie	exon	129496750	129496871	1000	-	.	gene_id "MSTRG.212434"; transcript_id "MSTRG.212434.59"; exon_number "15";
chrX	StringTie	exon	129497845	129498071	1000	-	.	gene_id "MSTRG.212434"; transcript_id "MSTRG.212434.59"; exon_number "16";
chrX	StringTie	exon	129499732	129499841	1000	-	.	gene_id "MSTRG.212434"; transcript_id "MSTRG.212434.59"; exon_number "17";
chrX	StringTie	exon	129504734	129504802	1000	-	.	gene_id "MSTRG.212434"; transcript_id "MSTRG.212434.59"; exon_number "18";
chrX	StringTie	exon	129506080	129506211	1000	-	.	gene_id "MSTRG.212434"; transcript_id "MSTRG.212434.59"; exon_number "19";
chrX	StringTie	exon	129507941	129508096	1000	-	.	gene_id "MSTRG.212434"; transcript_id "MSTRG.212434.59"; exon_number "20";
chrX	StringTie	exon	129511804	129511983	1000	-	.	gene_id "MSTRG.212434"; transcript_id "MSTRG.212434.59"; exon_number "21";
chrX	StringTie	exon	129515687	129515787	1000	-	.	gene_id "MSTRG.212434"; transcript_id "MSTRG.212434.59"; exon_number "22";
chrX	StringTie	exon	129515894	129515994	1000	-	.	gene_id "MSTRG.212434"; transcript_id "MSTRG.212434.59"; exon_number "23";
chrX	StringTie	exon	129516331	129516497	1000	-	.	gene_id "MSTRG.212434"; transcript_id "MSTRG.212434.59"; exon_number "24";
chrX	StringTie	exon	129518361	129518447	1000	-	.	gene_id "MSTRG.212434"; transcript_id "MSTRG.212434.59"; exon_number "25";
chrX	StringTie	exon	129523197	129523530	1000	-	.	gene_id "MSTRG.212434"; transcript_id "MSTRG.212434.59"; exon_number "26";
chrX	StringTie	transcript	129446332	129523859	1000	-	.	gene_id "MSTRG.212434"; transcript_id "MSTRG.212434.6";
chrX	StringTie	exon	129446332	129448443	1000	-	.	gene_id "MSTRG.212434"; transcript_id "MSTRG.212434.6"; exon_number "1";
chrX	StringTie	exon	129465520	129465732	1000	-	.	gene_id "MSTRG.212434"; transcript_id "MSTRG.212434.6"; exon_number "2";
chrX	StringTie	exon	129465844	129465962	1000	-	.	gene_id "MSTRG.212434"; transcript_id "MSTRG.212434.6"; exon_number "3";
chrX	StringTie	exon	129468773	129468905	1000	-	.	gene_id "MSTRG.212434"; transcript_id "MSTRG.212434.6"; exon_number "4";
chrX	StringTie	exon	129471204	129471326	1000	-	.	gene_id "MSTRG.212434"; transcript_id "MSTRG.212434.6"; exon_number "5";
chrX	StringTie	exon	129480701	129480814	1000	-	.	gene_id "MSTRG.212434"; transcript_id "MSTRG.212434.6"; exon_number "6";
chrX	StringTie	exon	129481075	129481185	1000	-	.	gene_id "MSTRG.212434"; transcript_id "MSTRG.212434.6"; exon_number "7";
chrX	StringTie	exon	129487018	129487137	1000	-	.	gene_id "MSTRG.212434"; transcript_id "MSTRG.212434.6"; exon_number "8";
chrX	StringTie	exon	129488937	129489085	1000	-	.	gene_id "MSTRG.212434"; transcript_id "MSTRG.212434.6"; exon_number "9";
chrX	StringTie	exon	129490060	129490192	1000	-	.	gene_id "MSTRG.212434"; transcript_id "MSTRG.212434.6"; exon_number "10";
chrX	StringTie	exon	129491941	129492093	1000	-	.	gene_id "MSTRG.212434"; transcript_id "MSTRG.212434.6"; exon_number "11";
chrX	StringTie	exon	129493040	129493075	1000	-	.	gene_id "MSTRG.212434"; transcript_id "MSTRG.212434.6"; exon_number "12";
chrX	StringTie	exon	129496750	129496871	1000	-	.	gene_id "MSTRG.212434"; transcript_id "MSTRG.212434.6"; exon_number "13";
chrX	StringTie	exon	129497845	129498071	1000	-	.	gene_id "MSTRG.212434"; transcript_id "MSTRG.212434.6"; exon_number "14";
chrX	StringTie	exon	129499732	129499841	1000	-	.	gene_id "MSTRG.212434"; transcript_id "MSTRG.212434.6"; exon_number "15";
chrX	StringTie	exon	129504734	129504802	1000	-	.	gene_id "MSTRG.212434"; transcript_id "MSTRG.212434.6"; exon_number "16";
chrX	StringTie	exon	129506080	129506211	1000	-	.	gene_id "MSTRG.212434"; transcript_id "MSTRG.212434.6"; exon_number "17";
chrX	StringTie	exon	129507941	129508096	1000	-	.	gene_id "MSTRG.212434"; transcript_id "MSTRG.212434.6"; exon_number "18";
chrX	StringTie	exon	129511804	129511983	1000	-	.	gene_id "MSTRG.212434"; transcript_id "MSTRG.212434.6"; exon_number "19";
chrX	StringTie	exon	129515687	129515787	1000	-	.	gene_id "MSTRG.212434"; transcript_id "MSTRG.212434.6"; exon_number "20";
chrX	StringTie	exon	129515894	129515994	1000	-	.	gene_id "MSTRG.212434"; transcript_id "MSTRG.212434.6"; exon_number "21";
chrX	StringTie	exon	129516331	129516497	1000	-	.	gene_id "MSTRG.212434"; transcript_id "MSTRG.212434.6"; exon_number "22";
chrX	StringTie	exon	129518361	129518447	1000	-	.	gene_id "MSTRG.212434"; transcript_id "MSTRG.212434.6"; exon_number "23";
chrX	StringTie	exon	129523197	129523441	1000	-	.	gene_id "MSTRG.212434"; transcript_id "MSTRG.212434.6"; exon_number "24";
chrX	StringTie	exon	129523830	129523859	1000	-	.	gene_id "MSTRG.212434"; transcript_id "MSTRG.212434.6"; exon_number "25";
chrX	StringTie	transcript	129446501	129449423	1000	-	.	gene_id "MSTRG.212434"; transcript_id "MSTRG.212434.60";
chrX	StringTie	exon	129446501	129447233	1000	-	.	gene_id "MSTRG.212434"; transcript_id "MSTRG.212434.60"; exon_number "1";
chrX	StringTie	exon	129448333	129448443	1000	-	.	gene_id "MSTRG.212434"; transcript_id "MSTRG.212434.60"; exon_number "2";
chrX	StringTie	exon	129449396	129449423	1000	-	.	gene_id "MSTRG.212434"; transcript_id "MSTRG.212434.60"; exon_number "3";
chrX	StringTie	transcript	129446501	129490130	1000	-	.	gene_id "MSTRG.212434"; transcript_id "MSTRG.212434.61";
chrX	StringTie	exon	129446501	129447233	1000	-	.	gene_id "MSTRG.212434"; transcript_id "MSTRG.212434.61"; exon_number "1";
chrX	StringTie	exon	129448333	129448443	1000	-	.	gene_id "MSTRG.212434"; transcript_id "MSTRG.212434.61"; exon_number "2";
chrX	StringTie	exon	129465520	129465732	1000	-	.	gene_id "MSTRG.212434"; transcript_id "MSTRG.212434.61"; exon_number "3";
chrX	StringTie	exon	129465844	129465962	1000	-	.	gene_id "MSTRG.212434"; transcript_id "MSTRG.212434.61"; exon_number "4";
chrX	StringTie	exon	129468773	129468905	1000	-	.	gene_id "MSTRG.212434"; transcript_id "MSTRG.212434.61"; exon_number "5";
chrX	StringTie	exon	129471204	129471326	1000	-	.	gene_id "MSTRG.212434"; transcript_id "MSTRG.212434.61"; exon_number "6";
chrX	StringTie	exon	129487018	129487137	1000	-	.	gene_id "MSTRG.212434"; transcript_id "MSTRG.212434.61"; exon_number "7";
chrX	StringTie	exon	129488937	129489085	1000	-	.	gene_id "MSTRG.212434"; transcript_id "MSTRG.212434.61"; exon_number "8";
chrX	StringTie	exon	129490060	129490130	1000	-	.	gene_id "MSTRG.212434"; transcript_id "MSTRG.212434.61"; exon_number "9";
chrX	StringTie	transcript	129446501	129506213	1000	-	.	gene_id "MSTRG.212434"; transcript_id "MSTRG.212434.62";
chrX	StringTie	exon	129446501	129447233	1000	-	.	gene_id "MSTRG.212434"; transcript_id "MSTRG.212434.62"; exon_number "1";
chrX	StringTie	exon	129448333	129448443	1000	-	.	gene_id "MSTRG.212434"; transcript_id "MSTRG.212434.62"; exon_number "2";
chrX	StringTie	exon	129465520	129465732	1000	-	.	gene_id "MSTRG.212434"; transcript_id "MSTRG.212434.62"; exon_number "3";
chrX	StringTie	exon	129465844	129465962	1000	-	.	gene_id "MSTRG.212434"; transcript_id "MSTRG.212434.62"; exon_number "4";
chrX	StringTie	exon	129468773	129468905	1000	-	.	gene_id "MSTRG.212434"; transcript_id "MSTRG.212434.62"; exon_number "5";
chrX	StringTie	exon	129471204	129471326	1000	-	.	gene_id "MSTRG.212434"; transcript_id "MSTRG.212434.62"; exon_number "6";
chrX	StringTie	exon	129480701	129480814	1000	-	.	gene_id "MSTRG.212434"; transcript_id "MSTRG.212434.62"; exon_number "7";
chrX	StringTie	exon	129481075	129481185	1000	-	.	gene_id "MSTRG.212434"; transcript_id "MSTRG.212434.62"; exon_number "8";
chrX	StringTie	exon	129487018	129487137	1000	-	.	gene_id "MSTRG.212434"; transcript_id "MSTRG.212434.62"; exon_number "9";
chrX	StringTie	exon	129488937	129489085	1000	-	.	gene_id "MSTRG.212434"; transcript_id "MSTRG.212434.62"; exon_number "10";
chrX	StringTie	exon	129490060	129490192	1000	-	.	gene_id "MSTRG.212434"; transcript_id "MSTRG.212434.62"; exon_number "11";
chrX	StringTie	exon	129491941	129492031	1000	-	.	gene_id "MSTRG.212434"; transcript_id "MSTRG.212434.62"; exon_number "12";
chrX	StringTie	exon	129493040	129493075	1000	-	.	gene_id "MSTRG.212434"; transcript_id "MSTRG.212434.62"; exon_number "13";
chrX	StringTie	exon	129496750	129496871	1000	-	.	gene_id "MSTRG.212434"; transcript_id "MSTRG.212434.62"; exon_number "14";
chrX	StringTie	exon	129497845	129498071	1000	-	.	gene_id "MSTRG.212434"; transcript_id "MSTRG.212434.62"; exon_number "15";
chrX	StringTie	exon	129499732	129499841	1000	-	.	gene_id "MSTRG.212434"; transcript_id "MSTRG.212434.62"; exon_number "16";
chrX	StringTie	exon	129504734	129504802	1000	-	.	gene_id "MSTRG.212434"; transcript_id "MSTRG.212434.62"; exon_number "17";
chrX	StringTie	exon	129506080	129506213	1000	-	.	gene_id "MSTRG.212434"; transcript_id "MSTRG.212434.62"; exon_number "18";
chrX	StringTie	transcript	129446501	129523545	1000	-	.	gene_id "MSTRG.212434"; transcript_id "MSTRG.212434.63";
chrX	StringTie	exon	129446501	129447301	1000	-	.	gene_id "MSTRG.212434"; transcript_id "MSTRG.212434.63"; exon_number "1";
chrX	StringTie	exon	129448333	129448443	1000	-	.	gene_id "MSTRG.212434"; transcript_id "MSTRG.212434.63"; exon_number "2";
chrX	StringTie	exon	129465520	129465732	1000	-	.	gene_id "MSTRG.212434"; transcript_id "MSTRG.212434.63"; exon_number "3";
chrX	StringTie	exon	129465844	129465962	1000	-	.	gene_id "MSTRG.212434"; transcript_id "MSTRG.212434.63"; exon_number "4";
chrX	StringTie	exon	129468773	129468905	1000	-	.	gene_id "MSTRG.212434"; transcript_id "MSTRG.212434.63"; exon_number "5";
chrX	StringTie	exon	129471204	129471326	1000	-	.	gene_id "MSTRG.212434"; transcript_id "MSTRG.212434.63"; exon_number "6";
chrX	StringTie	exon	129480701	129480814	1000	-	.	gene_id "MSTRG.212434"; transcript_id "MSTRG.212434.63"; exon_number "7";
chrX	StringTie	exon	129481075	129481185	1000	-	.	gene_id "MSTRG.212434"; transcript_id "MSTRG.212434.63"; exon_number "8";
chrX	StringTie	exon	129487018	129487137	1000	-	.	gene_id "MSTRG.212434"; transcript_id "MSTRG.212434.63"; exon_number "9";
chrX	StringTie	exon	129488937	129489081	1000	-	.	gene_id "MSTRG.212434"; transcript_id "MSTRG.212434.63"; exon_number "10";
chrX	StringTie	exon	129490060	129490192	1000	-	.	gene_id "MSTRG.212434"; transcript_id "MSTRG.212434.63"; exon_number "11";
chrX	StringTie	exon	129491941	129492093	1000	-	.	gene_id "MSTRG.212434"; transcript_id "MSTRG.212434.63"; exon_number "12";
chrX	StringTie	exon	129496750	129496871	1000	-	.	gene_id "MSTRG.212434"; transcript_id "MSTRG.212434.63"; exon_number "13";
chrX	StringTie	exon	129497845	129498071	1000	-	.	gene_id "MSTRG.212434"; transcript_id "MSTRG.212434.63"; exon_number "14";
chrX	StringTie	exon	129499732	129499841	1000	-	.	gene_id "MSTRG.212434"; transcript_id "MSTRG.212434.63"; exon_number "15";
chrX	StringTie	exon	129504734	129504802	1000	-	.	gene_id "MSTRG.212434"; transcript_id "MSTRG.212434.63"; exon_number "16";
chrX	StringTie	exon	129506080	129506211	1000	-	.	gene_id "MSTRG.212434"; transcript_id "MSTRG.212434.63"; exon_number "17";
chrX	StringTie	exon	129507941	129508096	1000	-	.	gene_id "MSTRG.212434"; transcript_id "MSTRG.212434.63"; exon_number "18";
chrX	StringTie	exon	129515687	129515787	1000	-	.	gene_id "MSTRG.212434"; transcript_id "MSTRG.212434.63"; exon_number "19";
chrX	StringTie	exon	129515894	129515994	1000	-	.	gene_id "MSTRG.212434"; transcript_id "MSTRG.212434.63"; exon_number "20";
chrX	StringTie	exon	129516331	129516497	1000	-	.	gene_id "MSTRG.212434"; transcript_id "MSTRG.212434.63"; exon_number "21";
chrX	StringTie	exon	129518361	129518447	1000	-	.	gene_id "MSTRG.212434"; transcript_id "MSTRG.212434.63"; exon_number "22";
chrX	StringTie	exon	129523197	129523545	1000	-	.	gene_id "MSTRG.212434"; transcript_id "MSTRG.212434.63"; exon_number "23";
chrX	StringTie	transcript	129446501	129523545	1000	-	.	gene_id "MSTRG.212434"; transcript_id "MSTRG.212434.64";
chrX	StringTie	exon	129446501	129447301	1000	-	.	gene_id "MSTRG.212434"; transcript_id "MSTRG.212434.64"; exon_number "1";
chrX	StringTie	exon	129448333	129448443	1000	-	.	gene_id "MSTRG.212434"; transcript_id "MSTRG.212434.64"; exon_number "2";
chrX	StringTie	exon	129465520	129465732	1000	-	.	gene_id "MSTRG.212434"; transcript_id "MSTRG.212434.64"; exon_number "3";
chrX	StringTie	exon	129465844	129465962	1000	-	.	gene_id "MSTRG.212434"; transcript_id "MSTRG.212434.64"; exon_number "4";
chrX	StringTie	exon	129468773	129468905	1000	-	.	gene_id "MSTRG.212434"; transcript_id "MSTRG.212434.64"; exon_number "5";
chrX	StringTie	exon	129471204	129471326	1000	-	.	gene_id "MSTRG.212434"; transcript_id "MSTRG.212434.64"; exon_number "6";
chrX	StringTie	exon	129480701	129480814	1000	-	.	gene_id "MSTRG.212434"; transcript_id "MSTRG.212434.64"; exon_number "7";
chrX	StringTie	exon	129481075	129481185	1000	-	.	gene_id "MSTRG.212434"; transcript_id "MSTRG.212434.64"; exon_number "8";
chrX	StringTie	exon	129487018	129487137	1000	-	.	gene_id "MSTRG.212434"; transcript_id "MSTRG.212434.64"; exon_number "9";
chrX	StringTie	exon	129488937	129489056	1000	-	.	gene_id "MSTRG.212434"; transcript_id "MSTRG.212434.64"; exon_number "10";
chrX	StringTie	exon	129490060	129490192	1000	-	.	gene_id "MSTRG.212434"; transcript_id "MSTRG.212434.64"; exon_number "11";
chrX	StringTie	exon	129491941	129492093	1000	-	.	gene_id "MSTRG.212434"; transcript_id "MSTRG.212434.64"; exon_number "12";
chrX	StringTie	exon	129496750	129496871	1000	-	.	gene_id "MSTRG.212434"; transcript_id "MSTRG.212434.64"; exon_number "13";
chrX	StringTie	exon	129497845	129498071	1000	-	.	gene_id "MSTRG.212434"; transcript_id "MSTRG.212434.64"; exon_number "14";
chrX	StringTie	exon	129499732	129499841	1000	-	.	gene_id "MSTRG.212434"; transcript_id "MSTRG.212434.64"; exon_number "15";
chrX	StringTie	exon	129504734	129504802	1000	-	.	gene_id "MSTRG.212434"; transcript_id "MSTRG.212434.64"; exon_number "16";
chrX	StringTie	exon	129506080	129506211	1000	-	.	gene_id "MSTRG.212434"; transcript_id "MSTRG.212434.64"; exon_number "17";
chrX	StringTie	exon	129507941	129508096	1000	-	.	gene_id "MSTRG.212434"; transcript_id "MSTRG.212434.64"; exon_number "18";
chrX	StringTie	exon	129511804	129511983	1000	-	.	gene_id "MSTRG.212434"; transcript_id "MSTRG.212434.64"; exon_number "19";
chrX	StringTie	exon	129515687	129515787	1000	-	.	gene_id "MSTRG.212434"; transcript_id "MSTRG.212434.64"; exon_number "20";
chrX	StringTie	exon	129515894	129515994	1000	-	.	gene_id "MSTRG.212434"; transcript_id "MSTRG.212434.64"; exon_number "21";
chrX	StringTie	exon	129516331	129516497	1000	-	.	gene_id "MSTRG.212434"; transcript_id "MSTRG.212434.64"; exon_number "22";
chrX	StringTie	exon	129518361	129518447	1000	-	.	gene_id "MSTRG.212434"; transcript_id "MSTRG.212434.64"; exon_number "23";
chrX	StringTie	exon	129523197	129523545	1000	-	.	gene_id "MSTRG.212434"; transcript_id "MSTRG.212434.64"; exon_number "24";
chrX	StringTie	transcript	129446501	129523555	1000	-	.	gene_id "MSTRG.212434"; transcript_id "MSTRG.212434.65";
chrX	StringTie	exon	129446501	129448443	1000	-	.	gene_id "MSTRG.212434"; transcript_id "MSTRG.212434.65"; exon_number "1";
chrX	StringTie	exon	129465520	129465732	1000	-	.	gene_id "MSTRG.212434"; transcript_id "MSTRG.212434.65"; exon_number "2";
chrX	StringTie	exon	129465844	129465962	1000	-	.	gene_id "MSTRG.212434"; transcript_id "MSTRG.212434.65"; exon_number "3";
chrX	StringTie	exon	129468773	129468905	1000	-	.	gene_id "MSTRG.212434"; transcript_id "MSTRG.212434.65"; exon_number "4";
chrX	StringTie	exon	129471204	129471273	1000	-	.	gene_id "MSTRG.212434"; transcript_id "MSTRG.212434.65"; exon_number "5";
chrX	StringTie	exon	129471301	129471326	1000	-	.	gene_id "MSTRG.212434"; transcript_id "MSTRG.212434.65"; exon_number "6";
chrX	StringTie	exon	129480701	129480814	1000	-	.	gene_id "MSTRG.212434"; transcript_id "MSTRG.212434.65"; exon_number "7";
chrX	StringTie	exon	129481075	129481185	1000	-	.	gene_id "MSTRG.212434"; transcript_id "MSTRG.212434.65"; exon_number "8";
chrX	StringTie	exon	129487018	129487137	1000	-	.	gene_id "MSTRG.212434"; transcript_id "MSTRG.212434.65"; exon_number "9";
chrX	StringTie	exon	129488937	129489085	1000	-	.	gene_id "MSTRG.212434"; transcript_id "MSTRG.212434.65"; exon_number "10";
chrX	StringTie	exon	129490060	129490192	1000	-	.	gene_id "MSTRG.212434"; transcript_id "MSTRG.212434.65"; exon_number "11";
chrX	StringTie	exon	129491941	129492093	1000	-	.	gene_id "MSTRG.212434"; transcript_id "MSTRG.212434.65"; exon_number "12";
chrX	StringTie	exon	129496750	129496871	1000	-	.	gene_id "MSTRG.212434"; transcript_id "MSTRG.212434.65"; exon_number "13";
chrX	StringTie	exon	129497845	129498071	1000	-	.	gene_id "MSTRG.212434"; transcript_id "MSTRG.212434.65"; exon_number "14";
chrX	StringTie	exon	129499732	129499841	1000	-	.	gene_id "MSTRG.212434"; transcript_id "MSTRG.212434.65"; exon_number "15";
chrX	StringTie	exon	129504734	129504802	1000	-	.	gene_id "MSTRG.212434"; transcript_id "MSTRG.212434.65"; exon_number "16";
chrX	StringTie	exon	129506080	129506211	1000	-	.	gene_id "MSTRG.212434"; transcript_id "MSTRG.212434.65"; exon_number "17";
chrX	StringTie	exon	129507941	129508096	1000	-	.	gene_id "MSTRG.212434"; transcript_id "MSTRG.212434.65"; exon_number "18";
chrX	StringTie	exon	129511804	129511983	1000	-	.	gene_id "MSTRG.212434"; transcript_id "MSTRG.212434.65"; exon_number "19";
chrX	StringTie	exon	129515687	129515787	1000	-	.	gene_id "MSTRG.212434"; transcript_id "MSTRG.212434.65"; exon_number "20";
chrX	StringTie	exon	129515894	129515994	1000	-	.	gene_id "MSTRG.212434"; transcript_id "MSTRG.212434.65"; exon_number "21";
chrX	StringTie	exon	129516331	129516497	1000	-	.	gene_id "MSTRG.212434"; transcript_id "MSTRG.212434.65"; exon_number "22";
chrX	StringTie	exon	129518361	129518447	1000	-	.	gene_id "MSTRG.212434"; transcript_id "MSTRG.212434.65"; exon_number "23";
chrX	StringTie	exon	129523197	129523555	1000	-	.	gene_id "MSTRG.212434"; transcript_id "MSTRG.212434.65"; exon_number "24";
chrX	StringTie	transcript	129446501	129523504	1000	-	.	gene_id "MSTRG.212434"; transcript_id "MSTRG.212434.66";
chrX	StringTie	exon	129446501	129447301	1000	-	.	gene_id "MSTRG.212434"; transcript_id "MSTRG.212434.66"; exon_number "1";
chrX	StringTie	exon	129448333	129448443	1000	-	.	gene_id "MSTRG.212434"; transcript_id "MSTRG.212434.66"; exon_number "2";
chrX	StringTie	exon	129465520	129465732	1000	-	.	gene_id "MSTRG.212434"; transcript_id "MSTRG.212434.66"; exon_number "3";
chrX	StringTie	exon	129465844	129465962	1000	-	.	gene_id "MSTRG.212434"; transcript_id "MSTRG.212434.66"; exon_number "4";
chrX	StringTie	exon	129468773	129468905	1000	-	.	gene_id "MSTRG.212434"; transcript_id "MSTRG.212434.66"; exon_number "5";
chrX	StringTie	exon	129471204	129471326	1000	-	.	gene_id "MSTRG.212434"; transcript_id "MSTRG.212434.66"; exon_number "6";
chrX	StringTie	exon	129480701	129480814	1000	-	.	gene_id "MSTRG.212434"; transcript_id "MSTRG.212434.66"; exon_number "7";
chrX	StringTie	exon	129481075	129481185	1000	-	.	gene_id "MSTRG.212434"; transcript_id "MSTRG.212434.66"; exon_number "8";
chrX	StringTie	exon	129487018	129487137	1000	-	.	gene_id "MSTRG.212434"; transcript_id "MSTRG.212434.66"; exon_number "9";
chrX	StringTie	exon	129488937	129489085	1000	-	.	gene_id "MSTRG.212434"; transcript_id "MSTRG.212434.66"; exon_number "10";
chrX	StringTie	exon	129490060	129490192	1000	-	.	gene_id "MSTRG.212434"; transcript_id "MSTRG.212434.66"; exon_number "11";
chrX	StringTie	exon	129491941	129492093	1000	-	.	gene_id "MSTRG.212434"; transcript_id "MSTRG.212434.66"; exon_number "12";
chrX	StringTie	exon	129496750	129496871	1000	-	.	gene_id "MSTRG.212434"; transcript_id "MSTRG.212434.66"; exon_number "13";
chrX	StringTie	exon	129497553	129497746	1000	-	.	gene_id "MSTRG.212434"; transcript_id "MSTRG.212434.66"; exon_number "14";
chrX	StringTie	exon	129497845	129498071	1000	-	.	gene_id "MSTRG.212434"; transcript_id "MSTRG.212434.66"; exon_number "15";
chrX	StringTie	exon	129499732	129499841	1000	-	.	gene_id "MSTRG.212434"; transcript_id "MSTRG.212434.66"; exon_number "16";
chrX	StringTie	exon	129504734	129504802	1000	-	.	gene_id "MSTRG.212434"; transcript_id "MSTRG.212434.66"; exon_number "17";
chrX	StringTie	exon	129506080	129506211	1000	-	.	gene_id "MSTRG.212434"; transcript_id "MSTRG.212434.66"; exon_number "18";
chrX	StringTie	exon	129507941	129508096	1000	-	.	gene_id "MSTRG.212434"; transcript_id "MSTRG.212434.66"; exon_number "19";
chrX	StringTie	exon	129511804	129511983	1000	-	.	gene_id "MSTRG.212434"; transcript_id "MSTRG.212434.66"; exon_number "20";
chrX	StringTie	exon	129515687	129515787	1000	-	.	gene_id "MSTRG.212434"; transcript_id "MSTRG.212434.66"; exon_number "21";
chrX	StringTie	exon	129515894	129515994	1000	-	.	gene_id "MSTRG.212434"; transcript_id "MSTRG.212434.66"; exon_number "22";
chrX	StringTie	exon	129516331	129516497	1000	-	.	gene_id "MSTRG.212434"; transcript_id "MSTRG.212434.66"; exon_number "23";
chrX	StringTie	exon	129518361	129518447	1000	-	.	gene_id "MSTRG.212434"; transcript_id "MSTRG.212434.66"; exon_number "24";
chrX	StringTie	exon	129523197	129523504	1000	-	.	gene_id "MSTRG.212434"; transcript_id "MSTRG.212434.66"; exon_number "25";
chrX	StringTie	transcript	129446501	129523530	1000	-	.	gene_id "MSTRG.212434"; transcript_id "MSTRG.212434.67";
chrX	StringTie	exon	129446501	129447301	1000	-	.	gene_id "MSTRG.212434"; transcript_id "MSTRG.212434.67"; exon_number "1";
chrX	StringTie	exon	129448333	129448443	1000	-	.	gene_id "MSTRG.212434"; transcript_id "MSTRG.212434.67"; exon_number "2";
chrX	StringTie	exon	129465520	129465732	1000	-	.	gene_id "MSTRG.212434"; transcript_id "MSTRG.212434.67"; exon_number "3";
chrX	StringTie	exon	129465844	129465962	1000	-	.	gene_id "MSTRG.212434"; transcript_id "MSTRG.212434.67"; exon_number "4";
chrX	StringTie	exon	129468773	129468905	1000	-	.	gene_id "MSTRG.212434"; transcript_id "MSTRG.212434.67"; exon_number "5";
chrX	StringTie	exon	129471204	129471326	1000	-	.	gene_id "MSTRG.212434"; transcript_id "MSTRG.212434.67"; exon_number "6";
chrX	StringTie	exon	129480701	129480814	1000	-	.	gene_id "MSTRG.212434"; transcript_id "MSTRG.212434.67"; exon_number "7";
chrX	StringTie	exon	129481075	129481185	1000	-	.	gene_id "MSTRG.212434"; transcript_id "MSTRG.212434.67"; exon_number "8";
chrX	StringTie	exon	129487018	129487137	1000	-	.	gene_id "MSTRG.212434"; transcript_id "MSTRG.212434.67"; exon_number "9";
chrX	StringTie	exon	129488937	129489081	1000	-	.	gene_id "MSTRG.212434"; transcript_id "MSTRG.212434.67"; exon_number "10";
chrX	StringTie	exon	129490060	129490192	1000	-	.	gene_id "MSTRG.212434"; transcript_id "MSTRG.212434.67"; exon_number "11";
chrX	StringTie	exon	129491941	129492093	1000	-	.	gene_id "MSTRG.212434"; transcript_id "MSTRG.212434.67"; exon_number "12";
chrX	StringTie	exon	129493040	129493075	1000	-	.	gene_id "MSTRG.212434"; transcript_id "MSTRG.212434.67"; exon_number "13";
chrX	StringTie	exon	129496750	129496871	1000	-	.	gene_id "MSTRG.212434"; transcript_id "MSTRG.212434.67"; exon_number "14";
chrX	StringTie	exon	129497845	129498071	1000	-	.	gene_id "MSTRG.212434"; transcript_id "MSTRG.212434.67"; exon_number "15";
chrX	StringTie	exon	129499732	129499841	1000	-	.	gene_id "MSTRG.212434"; transcript_id "MSTRG.212434.67"; exon_number "16";
chrX	StringTie	exon	129504734	129504802	1000	-	.	gene_id "MSTRG.212434"; transcript_id "MSTRG.212434.67"; exon_number "17";
chrX	StringTie	exon	129506080	129506211	1000	-	.	gene_id "MSTRG.212434"; transcript_id "MSTRG.212434.67"; exon_number "18";
chrX	StringTie	exon	129507941	129508096	1000	-	.	gene_id "MSTRG.212434"; transcript_id "MSTRG.212434.67"; exon_number "19";
chrX	StringTie	exon	129511804	129511983	1000	-	.	gene_id "MSTRG.212434"; transcript_id "MSTRG.212434.67"; exon_number "20";
chrX	StringTie	exon	129515687	129515787	1000	-	.	gene_id "MSTRG.212434"; transcript_id "MSTRG.212434.67"; exon_number "21";
chrX	StringTie	exon	129515894	129515994	1000	-	.	gene_id "MSTRG.212434"; transcript_id "MSTRG.212434.67"; exon_number "22";
chrX	StringTie	exon	129516333	129516497	1000	-	.	gene_id "MSTRG.212434"; transcript_id "MSTRG.212434.67"; exon_number "23";
chrX	StringTie	exon	129518361	129518447	1000	-	.	gene_id "MSTRG.212434"; transcript_id "MSTRG.212434.67"; exon_number "24";
chrX	StringTie	exon	129523197	129523530	1000	-	.	gene_id "MSTRG.212434"; transcript_id "MSTRG.212434.67"; exon_number "25";
chrX	StringTie	transcript	129446501	129523509	1000	-	.	gene_id "MSTRG.212434"; transcript_id "MSTRG.212434.68";
chrX	StringTie	exon	129446501	129447301	1000	-	.	gene_id "MSTRG.212434"; transcript_id "MSTRG.212434.68"; exon_number "1";
chrX	StringTie	exon	129448333	129448443	1000	-	.	gene_id "MSTRG.212434"; transcript_id "MSTRG.212434.68"; exon_number "2";
chrX	StringTie	exon	129465520	129465732	1000	-	.	gene_id "MSTRG.212434"; transcript_id "MSTRG.212434.68"; exon_number "3";
chrX	StringTie	exon	129465844	129465962	1000	-	.	gene_id "MSTRG.212434"; transcript_id "MSTRG.212434.68"; exon_number "4";
chrX	StringTie	exon	129468773	129468905	1000	-	.	gene_id "MSTRG.212434"; transcript_id "MSTRG.212434.68"; exon_number "5";
chrX	StringTie	exon	129471204	129471326	1000	-	.	gene_id "MSTRG.212434"; transcript_id "MSTRG.212434.68"; exon_number "6";
chrX	StringTie	exon	129480701	129480814	1000	-	.	gene_id "MSTRG.212434"; transcript_id "MSTRG.212434.68"; exon_number "7";
chrX	StringTie	exon	129481075	129481185	1000	-	.	gene_id "MSTRG.212434"; transcript_id "MSTRG.212434.68"; exon_number "8";
chrX	StringTie	exon	129487018	129487137	1000	-	.	gene_id "MSTRG.212434"; transcript_id "MSTRG.212434.68"; exon_number "9";
chrX	StringTie	exon	129488937	129489085	1000	-	.	gene_id "MSTRG.212434"; transcript_id "MSTRG.212434.68"; exon_number "10";
chrX	StringTie	exon	129490060	129490192	1000	-	.	gene_id "MSTRG.212434"; transcript_id "MSTRG.212434.68"; exon_number "11";
chrX	StringTie	exon	129491941	129492093	1000	-	.	gene_id "MSTRG.212434"; transcript_id "MSTRG.212434.68"; exon_number "12";
chrX	StringTie	exon	129496750	129496871	1000	-	.	gene_id "MSTRG.212434"; transcript_id "MSTRG.212434.68"; exon_number "13";
chrX	StringTie	exon	129497553	129497718	1000	-	.	gene_id "MSTRG.212434"; transcript_id "MSTRG.212434.68"; exon_number "14";
chrX	StringTie	exon	129497845	129498071	1000	-	.	gene_id "MSTRG.212434"; transcript_id "MSTRG.212434.68"; exon_number "15";
chrX	StringTie	exon	129499732	129499841	1000	-	.	gene_id "MSTRG.212434"; transcript_id "MSTRG.212434.68"; exon_number "16";
chrX	StringTie	exon	129504734	129504802	1000	-	.	gene_id "MSTRG.212434"; transcript_id "MSTRG.212434.68"; exon_number "17";
chrX	StringTie	exon	129506080	129506211	1000	-	.	gene_id "MSTRG.212434"; transcript_id "MSTRG.212434.68"; exon_number "18";
chrX	StringTie	exon	129507941	129508096	1000	-	.	gene_id "MSTRG.212434"; transcript_id "MSTRG.212434.68"; exon_number "19";
chrX	StringTie	exon	129511804	129511983	1000	-	.	gene_id "MSTRG.212434"; transcript_id "MSTRG.212434.68"; exon_number "20";
chrX	StringTie	exon	129515687	129515787	1000	-	.	gene_id "MSTRG.212434"; transcript_id "MSTRG.212434.68"; exon_number "21";
chrX	StringTie	exon	129515894	129515994	1000	-	.	gene_id "MSTRG.212434"; transcript_id "MSTRG.212434.68"; exon_number "22";
chrX	StringTie	exon	129516331	129516497	1000	-	.	gene_id "MSTRG.212434"; transcript_id "MSTRG.212434.68"; exon_number "23";
chrX	StringTie	exon	129518361	129518447	1000	-	.	gene_id "MSTRG.212434"; transcript_id "MSTRG.212434.68"; exon_number "24";
chrX	StringTie	exon	129523197	129523509	1000	-	.	gene_id "MSTRG.212434"; transcript_id "MSTRG.212434.68"; exon_number "25";
chrX	StringTie	transcript	129446501	129523904	1000	-	.	gene_id "MSTRG.212434"; transcript_id "MSTRG.212434.69";
chrX	StringTie	exon	129446501	129447233	1000	-	.	gene_id "MSTRG.212434"; transcript_id "MSTRG.212434.69"; exon_number "1";
chrX	StringTie	exon	129448333	129448443	1000	-	.	gene_id "MSTRG.212434"; transcript_id "MSTRG.212434.69"; exon_number "2";
chrX	StringTie	exon	129465520	129465732	1000	-	.	gene_id "MSTRG.212434"; transcript_id "MSTRG.212434.69"; exon_number "3";
chrX	StringTie	exon	129465844	129465962	1000	-	.	gene_id "MSTRG.212434"; transcript_id "MSTRG.212434.69"; exon_number "4";
chrX	StringTie	exon	129468773	129468905	1000	-	.	gene_id "MSTRG.212434"; transcript_id "MSTRG.212434.69"; exon_number "5";
chrX	StringTie	exon	129471204	129471326	1000	-	.	gene_id "MSTRG.212434"; transcript_id "MSTRG.212434.69"; exon_number "6";
chrX	StringTie	exon	129480701	129480814	1000	-	.	gene_id "MSTRG.212434"; transcript_id "MSTRG.212434.69"; exon_number "7";
chrX	StringTie	exon	129481075	129481185	1000	-	.	gene_id "MSTRG.212434"; transcript_id "MSTRG.212434.69"; exon_number "8";
chrX	StringTie	exon	129487018	129487137	1000	-	.	gene_id "MSTRG.212434"; transcript_id "MSTRG.212434.69"; exon_number "9";
chrX	StringTie	exon	129488937	129489085	1000	-	.	gene_id "MSTRG.212434"; transcript_id "MSTRG.212434.69"; exon_number "10";
chrX	StringTie	exon	129490060	129490192	1000	-	.	gene_id "MSTRG.212434"; transcript_id "MSTRG.212434.69"; exon_number "11";
chrX	StringTie	exon	129491941	129492093	1000	-	.	gene_id "MSTRG.212434"; transcript_id "MSTRG.212434.69"; exon_number "12";
chrX	StringTie	exon	129493040	129493075	1000	-	.	gene_id "MSTRG.212434"; transcript_id "MSTRG.212434.69"; exon_number "13";
chrX	StringTie	exon	129496750	129496871	1000	-	.	gene_id "MSTRG.212434"; transcript_id "MSTRG.212434.69"; exon_number "14";
chrX	StringTie	exon	129497553	129498071	1000	-	.	gene_id "MSTRG.212434"; transcript_id "MSTRG.212434.69"; exon_number "15";
chrX	StringTie	exon	129499732	129499841	1000	-	.	gene_id "MSTRG.212434"; transcript_id "MSTRG.212434.69"; exon_number "16";
chrX	StringTie	exon	129504734	129504802	1000	-	.	gene_id "MSTRG.212434"; transcript_id "MSTRG.212434.69"; exon_number "17";
chrX	StringTie	exon	129506080	129506211	1000	-	.	gene_id "MSTRG.212434"; transcript_id "MSTRG.212434.69"; exon_number "18";
chrX	StringTie	exon	129507941	129508096	1000	-	.	gene_id "MSTRG.212434"; transcript_id "MSTRG.212434.69"; exon_number "19";
chrX	StringTie	exon	129511804	129511983	1000	-	.	gene_id "MSTRG.212434"; transcript_id "MSTRG.212434.69"; exon_number "20";
chrX	StringTie	exon	129515687	129515787	1000	-	.	gene_id "MSTRG.212434"; transcript_id "MSTRG.212434.69"; exon_number "21";
chrX	StringTie	exon	129515894	129515994	1000	-	.	gene_id "MSTRG.212434"; transcript_id "MSTRG.212434.69"; exon_number "22";
chrX	StringTie	exon	129516331	129516497	1000	-	.	gene_id "MSTRG.212434"; transcript_id "MSTRG.212434.69"; exon_number "23";
chrX	StringTie	exon	129518361	129518447	1000	-	.	gene_id "MSTRG.212434"; transcript_id "MSTRG.212434.69"; exon_number "24";
chrX	StringTie	exon	129523197	129523436	1000	-	.	gene_id "MSTRG.212434"; transcript_id "MSTRG.212434.69"; exon_number "25";
chrX	StringTie	exon	129523830	129523904	1000	-	.	gene_id "MSTRG.212434"; transcript_id "MSTRG.212434.69"; exon_number "26";
chrX	StringTie	transcript	129446354	129523698	1000	-	.	gene_id "MSTRG.212434"; transcript_id "MSTRG.212434.7";
chrX	StringTie	exon	129446354	129447301	1000	-	.	gene_id "MSTRG.212434"; transcript_id "MSTRG.212434.7"; exon_number "1";
chrX	StringTie	exon	129448333	129448443	1000	-	.	gene_id "MSTRG.212434"; transcript_id "MSTRG.212434.7"; exon_number "2";
chrX	StringTie	exon	129465520	129465732	1000	-	.	gene_id "MSTRG.212434"; transcript_id "MSTRG.212434.7"; exon_number "3";
chrX	StringTie	exon	129465844	129465962	1000	-	.	gene_id "MSTRG.212434"; transcript_id "MSTRG.212434.7"; exon_number "4";
chrX	StringTie	exon	129468773	129468905	1000	-	.	gene_id "MSTRG.212434"; transcript_id "MSTRG.212434.7"; exon_number "5";
chrX	StringTie	exon	129471204	129471326	1000	-	.	gene_id "MSTRG.212434"; transcript_id "MSTRG.212434.7"; exon_number "6";
chrX	StringTie	exon	129480701	129480814	1000	-	.	gene_id "MSTRG.212434"; transcript_id "MSTRG.212434.7"; exon_number "7";
chrX	StringTie	exon	129481075	129481185	1000	-	.	gene_id "MSTRG.212434"; transcript_id "MSTRG.212434.7"; exon_number "8";
chrX	StringTie	exon	129487018	129487137	1000	-	.	gene_id "MSTRG.212434"; transcript_id "MSTRG.212434.7"; exon_number "9";
chrX	StringTie	exon	129488937	129489085	1000	-	.	gene_id "MSTRG.212434"; transcript_id "MSTRG.212434.7"; exon_number "10";
chrX	StringTie	exon	129490060	129490192	1000	-	.	gene_id "MSTRG.212434"; transcript_id "MSTRG.212434.7"; exon_number "11";
chrX	StringTie	exon	129491941	129492093	1000	-	.	gene_id "MSTRG.212434"; transcript_id "MSTRG.212434.7"; exon_number "12";
chrX	StringTie	exon	129496750	129496871	1000	-	.	gene_id "MSTRG.212434"; transcript_id "MSTRG.212434.7"; exon_number "13";
chrX	StringTie	exon	129497845	129498071	1000	-	.	gene_id "MSTRG.212434"; transcript_id "MSTRG.212434.7"; exon_number "14";
chrX	StringTie	exon	129499732	129499841	1000	-	.	gene_id "MSTRG.212434"; transcript_id "MSTRG.212434.7"; exon_number "15";
chrX	StringTie	exon	129504734	129504802	1000	-	.	gene_id "MSTRG.212434"; transcript_id "MSTRG.212434.7"; exon_number "16";
chrX	StringTie	exon	129506080	129506211	1000	-	.	gene_id "MSTRG.212434"; transcript_id "MSTRG.212434.7"; exon_number "17";
chrX	StringTie	exon	129507941	129508096	1000	-	.	gene_id "MSTRG.212434"; transcript_id "MSTRG.212434.7"; exon_number "18";
chrX	StringTie	exon	129511804	129511983	1000	-	.	gene_id "MSTRG.212434"; transcript_id "MSTRG.212434.7"; exon_number "19";
chrX	StringTie	exon	129515687	129515787	1000	-	.	gene_id "MSTRG.212434"; transcript_id "MSTRG.212434.7"; exon_number "20";
chrX	StringTie	exon	129515894	129515994	1000	-	.	gene_id "MSTRG.212434"; transcript_id "MSTRG.212434.7"; exon_number "21";
chrX	StringTie	exon	129516331	129516497	1000	-	.	gene_id "MSTRG.212434"; transcript_id "MSTRG.212434.7"; exon_number "22";
chrX	StringTie	exon	129518361	129518447	1000	-	.	gene_id "MSTRG.212434"; transcript_id "MSTRG.212434.7"; exon_number "23";
chrX	StringTie	exon	129523197	129523451	1000	-	.	gene_id "MSTRG.212434"; transcript_id "MSTRG.212434.7"; exon_number "24";
chrX	StringTie	exon	129523638	129523698	1000	-	.	gene_id "MSTRG.212434"; transcript_id "MSTRG.212434.7"; exon_number "25";
chrX	StringTie	transcript	129446501	129523687	1000	-	.	gene_id "MSTRG.212434"; transcript_id "MSTRG.212434.70";
chrX	StringTie	exon	129446501	129447233	1000	-	.	gene_id "MSTRG.212434"; transcript_id "MSTRG.212434.70"; exon_number "1";
chrX	StringTie	exon	129448333	129448443	1000	-	.	gene_id "MSTRG.212434"; transcript_id "MSTRG.212434.70"; exon_number "2";
chrX	StringTie	exon	129465520	129465732	1000	-	.	gene_id "MSTRG.212434"; transcript_id "MSTRG.212434.70"; exon_number "3";
chrX	StringTie	exon	129465844	129465962	1000	-	.	gene_id "MSTRG.212434"; transcript_id "MSTRG.212434.70"; exon_number "4";
chrX	StringTie	exon	129468773	129468905	1000	-	.	gene_id "MSTRG.212434"; transcript_id "MSTRG.212434.70"; exon_number "5";
chrX	StringTie	exon	129471204	129471326	1000	-	.	gene_id "MSTRG.212434"; transcript_id "MSTRG.212434.70"; exon_number "6";
chrX	StringTie	exon	129480701	129480814	1000	-	.	gene_id "MSTRG.212434"; transcript_id "MSTRG.212434.70"; exon_number "7";
chrX	StringTie	exon	129481075	129481185	1000	-	.	gene_id "MSTRG.212434"; transcript_id "MSTRG.212434.70"; exon_number "8";
chrX	StringTie	exon	129487018	129487137	1000	-	.	gene_id "MSTRG.212434"; transcript_id "MSTRG.212434.70"; exon_number "9";
chrX	StringTie	exon	129488937	129489085	1000	-	.	gene_id "MSTRG.212434"; transcript_id "MSTRG.212434.70"; exon_number "10";
chrX	StringTie	exon	129490060	129490192	1000	-	.	gene_id "MSTRG.212434"; transcript_id "MSTRG.212434.70"; exon_number "11";
chrX	StringTie	exon	129491941	129492093	1000	-	.	gene_id "MSTRG.212434"; transcript_id "MSTRG.212434.70"; exon_number "12";
chrX	StringTie	exon	129493040	129493075	1000	-	.	gene_id "MSTRG.212434"; transcript_id "MSTRG.212434.70"; exon_number "13";
chrX	StringTie	exon	129496750	129496871	1000	-	.	gene_id "MSTRG.212434"; transcript_id "MSTRG.212434.70"; exon_number "14";
chrX	StringTie	exon	129497845	129498071	1000	-	.	gene_id "MSTRG.212434"; transcript_id "MSTRG.212434.70"; exon_number "15";
chrX	StringTie	exon	129499732	129499841	1000	-	.	gene_id "MSTRG.212434"; transcript_id "MSTRG.212434.70"; exon_number "16";
chrX	StringTie	exon	129504734	129504802	1000	-	.	gene_id "MSTRG.212434"; transcript_id "MSTRG.212434.70"; exon_number "17";
chrX	StringTie	exon	129506080	129506211	1000	-	.	gene_id "MSTRG.212434"; transcript_id "MSTRG.212434.70"; exon_number "18";
chrX	StringTie	exon	129507941	129508096	1000	-	.	gene_id "MSTRG.212434"; transcript_id "MSTRG.212434.70"; exon_number "19";
chrX	StringTie	exon	129511804	129511983	1000	-	.	gene_id "MSTRG.212434"; transcript_id "MSTRG.212434.70"; exon_number "20";
chrX	StringTie	exon	129515687	129515787	1000	-	.	gene_id "MSTRG.212434"; transcript_id "MSTRG.212434.70"; exon_number "21";
chrX	StringTie	exon	129515894	129515994	1000	-	.	gene_id "MSTRG.212434"; transcript_id "MSTRG.212434.70"; exon_number "22";
chrX	StringTie	exon	129516331	129516497	1000	-	.	gene_id "MSTRG.212434"; transcript_id "MSTRG.212434.70"; exon_number "23";
chrX	StringTie	exon	129518361	129518447	1000	-	.	gene_id "MSTRG.212434"; transcript_id "MSTRG.212434.70"; exon_number "24";
chrX	StringTie	exon	129523197	129523451	1000	-	.	gene_id "MSTRG.212434"; transcript_id "MSTRG.212434.70"; exon_number "25";
chrX	StringTie	exon	129523665	129523687	1000	-	.	gene_id "MSTRG.212434"; transcript_id "MSTRG.212434.70"; exon_number "26";
chrX	StringTie	transcript	129446501	129523994	1000	-	.	gene_id "MSTRG.212434"; transcript_id "MSTRG.212434.71";
chrX	StringTie	exon	129446501	129447233	1000	-	.	gene_id "MSTRG.212434"; transcript_id "MSTRG.212434.71"; exon_number "1";
chrX	StringTie	exon	129448333	129448443	1000	-	.	gene_id "MSTRG.212434"; transcript_id "MSTRG.212434.71"; exon_number "2";
chrX	StringTie	exon	129465520	129465732	1000	-	.	gene_id "MSTRG.212434"; transcript_id "MSTRG.212434.71"; exon_number "3";
chrX	StringTie	exon	129465844	129465962	1000	-	.	gene_id "MSTRG.212434"; transcript_id "MSTRG.212434.71"; exon_number "4";
chrX	StringTie	exon	129468773	129468905	1000	-	.	gene_id "MSTRG.212434"; transcript_id "MSTRG.212434.71"; exon_number "5";
chrX	StringTie	exon	129471204	129471326	1000	-	.	gene_id "MSTRG.212434"; transcript_id "MSTRG.212434.71"; exon_number "6";
chrX	StringTie	exon	129480701	129480814	1000	-	.	gene_id "MSTRG.212434"; transcript_id "MSTRG.212434.71"; exon_number "7";
chrX	StringTie	exon	129481075	129481185	1000	-	.	gene_id "MSTRG.212434"; transcript_id "MSTRG.212434.71"; exon_number "8";
chrX	StringTie	exon	129487018	129487137	1000	-	.	gene_id "MSTRG.212434"; transcript_id "MSTRG.212434.71"; exon_number "9";
chrX	StringTie	exon	129488937	129489085	1000	-	.	gene_id "MSTRG.212434"; transcript_id "MSTRG.212434.71"; exon_number "10";
chrX	StringTie	exon	129490060	129490192	1000	-	.	gene_id "MSTRG.212434"; transcript_id "MSTRG.212434.71"; exon_number "11";
chrX	StringTie	exon	129491941	129492093	1000	-	.	gene_id "MSTRG.212434"; transcript_id "MSTRG.212434.71"; exon_number "12";
chrX	StringTie	exon	129493040	129493075	1000	-	.	gene_id "MSTRG.212434"; transcript_id "MSTRG.212434.71"; exon_number "13";
chrX	StringTie	exon	129496750	129496849	1000	-	.	gene_id "MSTRG.212434"; transcript_id "MSTRG.212434.71"; exon_number "14";
chrX	StringTie	exon	129497845	129498071	1000	-	.	gene_id "MSTRG.212434"; transcript_id "MSTRG.212434.71"; exon_number "15";
chrX	StringTie	exon	129499732	129499841	1000	-	.	gene_id "MSTRG.212434"; transcript_id "MSTRG.212434.71"; exon_number "16";
chrX	StringTie	exon	129504734	129504802	1000	-	.	gene_id "MSTRG.212434"; transcript_id "MSTRG.212434.71"; exon_number "17";
chrX	StringTie	exon	129506080	129506211	1000	-	.	gene_id "MSTRG.212434"; transcript_id "MSTRG.212434.71"; exon_number "18";
chrX	StringTie	exon	129507941	129508096	1000	-	.	gene_id "MSTRG.212434"; transcript_id "MSTRG.212434.71"; exon_number "19";
chrX	StringTie	exon	129511804	129511983	1000	-	.	gene_id "MSTRG.212434"; transcript_id "MSTRG.212434.71"; exon_number "20";
chrX	StringTie	exon	129515687	129515787	1000	-	.	gene_id "MSTRG.212434"; transcript_id "MSTRG.212434.71"; exon_number "21";
chrX	StringTie	exon	129515894	129515994	1000	-	.	gene_id "MSTRG.212434"; transcript_id "MSTRG.212434.71"; exon_number "22";
chrX	StringTie	exon	129516331	129516497	1000	-	.	gene_id "MSTRG.212434"; transcript_id "MSTRG.212434.71"; exon_number "23";
chrX	StringTie	exon	129518361	129518447	1000	-	.	gene_id "MSTRG.212434"; transcript_id "MSTRG.212434.71"; exon_number "24";
chrX	StringTie	exon	129523197	129523451	1000	-	.	gene_id "MSTRG.212434"; transcript_id "MSTRG.212434.71"; exon_number "25";
chrX	StringTie	exon	129523830	129523994	1000	-	.	gene_id "MSTRG.212434"; transcript_id "MSTRG.212434.71"; exon_number "26";
chrX	StringTie	transcript	129446501	129523685	1000	-	.	gene_id "MSTRG.212434"; transcript_id "MSTRG.212434.72";
chrX	StringTie	exon	129446501	129447301	1000	-	.	gene_id "MSTRG.212434"; transcript_id "MSTRG.212434.72"; exon_number "1";
chrX	StringTie	exon	129448333	129448443	1000	-	.	gene_id "MSTRG.212434"; transcript_id "MSTRG.212434.72"; exon_number "2";
chrX	StringTie	exon	129465520	129465732	1000	-	.	gene_id "MSTRG.212434"; transcript_id "MSTRG.212434.72"; exon_number "3";
chrX	StringTie	exon	129465844	129465962	1000	-	.	gene_id "MSTRG.212434"; transcript_id "MSTRG.212434.72"; exon_number "4";
chrX	StringTie	exon	129468773	129468905	1000	-	.	gene_id "MSTRG.212434"; transcript_id "MSTRG.212434.72"; exon_number "5";
chrX	StringTie	exon	129471204	129471326	1000	-	.	gene_id "MSTRG.212434"; transcript_id "MSTRG.212434.72"; exon_number "6";
chrX	StringTie	exon	129480701	129480814	1000	-	.	gene_id "MSTRG.212434"; transcript_id "MSTRG.212434.72"; exon_number "7";
chrX	StringTie	exon	129481075	129481185	1000	-	.	gene_id "MSTRG.212434"; transcript_id "MSTRG.212434.72"; exon_number "8";
chrX	StringTie	exon	129487018	129487137	1000	-	.	gene_id "MSTRG.212434"; transcript_id "MSTRG.212434.72"; exon_number "9";
chrX	StringTie	exon	129488937	129489081	1000	-	.	gene_id "MSTRG.212434"; transcript_id "MSTRG.212434.72"; exon_number "10";
chrX	StringTie	exon	129490060	129490192	1000	-	.	gene_id "MSTRG.212434"; transcript_id "MSTRG.212434.72"; exon_number "11";
chrX	StringTie	exon	129491941	129492093	1000	-	.	gene_id "MSTRG.212434"; transcript_id "MSTRG.212434.72"; exon_number "12";
chrX	StringTie	exon	129493040	129493075	1000	-	.	gene_id "MSTRG.212434"; transcript_id "MSTRG.212434.72"; exon_number "13";
chrX	StringTie	exon	129496750	129496871	1000	-	.	gene_id "MSTRG.212434"; transcript_id "MSTRG.212434.72"; exon_number "14";
chrX	StringTie	exon	129497845	129498071	1000	-	.	gene_id "MSTRG.212434"; transcript_id "MSTRG.212434.72"; exon_number "15";
chrX	StringTie	exon	129499732	129499841	1000	-	.	gene_id "MSTRG.212434"; transcript_id "MSTRG.212434.72"; exon_number "16";
chrX	StringTie	exon	129504734	129504802	1000	-	.	gene_id "MSTRG.212434"; transcript_id "MSTRG.212434.72"; exon_number "17";
chrX	StringTie	exon	129506080	129506211	1000	-	.	gene_id "MSTRG.212434"; transcript_id "MSTRG.212434.72"; exon_number "18";
chrX	StringTie	exon	129507941	129508096	1000	-	.	gene_id "MSTRG.212434"; transcript_id "MSTRG.212434.72"; exon_number "19";
chrX	StringTie	exon	129511804	129511983	1000	-	.	gene_id "MSTRG.212434"; transcript_id "MSTRG.212434.72"; exon_number "20";
chrX	StringTie	exon	129515687	129515787	1000	-	.	gene_id "MSTRG.212434"; transcript_id "MSTRG.212434.72"; exon_number "21";
chrX	StringTie	exon	129515894	129515994	1000	-	.	gene_id "MSTRG.212434"; transcript_id "MSTRG.212434.72"; exon_number "22";
chrX	StringTie	exon	129516331	129516497	1000	-	.	gene_id "MSTRG.212434"; transcript_id "MSTRG.212434.72"; exon_number "23";
chrX	StringTie	exon	129518361	129518447	1000	-	.	gene_id "MSTRG.212434"; transcript_id "MSTRG.212434.72"; exon_number "24";
chrX	StringTie	exon	129523197	129523451	1000	-	.	gene_id "MSTRG.212434"; transcript_id "MSTRG.212434.72"; exon_number "25";
chrX	StringTie	exon	129523638	129523685	1000	-	.	gene_id "MSTRG.212434"; transcript_id "MSTRG.212434.72"; exon_number "26";
chrX	StringTie	transcript	129446501	129522910	1000	-	.	gene_id "MSTRG.212434"; transcript_id "MSTRG.212434.73";
chrX	StringTie	exon	129446501	129447301	1000	-	.	gene_id "MSTRG.212434"; transcript_id "MSTRG.212434.73"; exon_number "1";
chrX	StringTie	exon	129448333	129448443	1000	-	.	gene_id "MSTRG.212434"; transcript_id "MSTRG.212434.73"; exon_number "2";
chrX	StringTie	exon	129465520	129465732	1000	-	.	gene_id "MSTRG.212434"; transcript_id "MSTRG.212434.73"; exon_number "3";
chrX	StringTie	exon	129465844	129465962	1000	-	.	gene_id "MSTRG.212434"; transcript_id "MSTRG.212434.73"; exon_number "4";
chrX	StringTie	exon	129468773	129468905	1000	-	.	gene_id "MSTRG.212434"; transcript_id "MSTRG.212434.73"; exon_number "5";
chrX	StringTie	exon	129471204	129471326	1000	-	.	gene_id "MSTRG.212434"; transcript_id "MSTRG.212434.73"; exon_number "6";
chrX	StringTie	exon	129480701	129480814	1000	-	.	gene_id "MSTRG.212434"; transcript_id "MSTRG.212434.73"; exon_number "7";
chrX	StringTie	exon	129481075	129481185	1000	-	.	gene_id "MSTRG.212434"; transcript_id "MSTRG.212434.73"; exon_number "8";
chrX	StringTie	exon	129487018	129487137	1000	-	.	gene_id "MSTRG.212434"; transcript_id "MSTRG.212434.73"; exon_number "9";
chrX	StringTie	exon	129488937	129489085	1000	-	.	gene_id "MSTRG.212434"; transcript_id "MSTRG.212434.73"; exon_number "10";
chrX	StringTie	exon	129490060	129490192	1000	-	.	gene_id "MSTRG.212434"; transcript_id "MSTRG.212434.73"; exon_number "11";
chrX	StringTie	exon	129491941	129492093	1000	-	.	gene_id "MSTRG.212434"; transcript_id "MSTRG.212434.73"; exon_number "12";
chrX	StringTie	exon	129493040	129493075	1000	-	.	gene_id "MSTRG.212434"; transcript_id "MSTRG.212434.73"; exon_number "13";
chrX	StringTie	exon	129496750	129496871	1000	-	.	gene_id "MSTRG.212434"; transcript_id "MSTRG.212434.73"; exon_number "14";
chrX	StringTie	exon	129497553	129497746	1000	-	.	gene_id "MSTRG.212434"; transcript_id "MSTRG.212434.73"; exon_number "15";
chrX	StringTie	exon	129497845	129498071	1000	-	.	gene_id "MSTRG.212434"; transcript_id "MSTRG.212434.73"; exon_number "16";
chrX	StringTie	exon	129499732	129499841	1000	-	.	gene_id "MSTRG.212434"; transcript_id "MSTRG.212434.73"; exon_number "17";
chrX	StringTie	exon	129504734	129504802	1000	-	.	gene_id "MSTRG.212434"; transcript_id "MSTRG.212434.73"; exon_number "18";
chrX	StringTie	exon	129506080	129506211	1000	-	.	gene_id "MSTRG.212434"; transcript_id "MSTRG.212434.73"; exon_number "19";
chrX	StringTie	exon	129507941	129508096	1000	-	.	gene_id "MSTRG.212434"; transcript_id "MSTRG.212434.73"; exon_number "20";
chrX	StringTie	exon	129511804	129511983	1000	-	.	gene_id "MSTRG.212434"; transcript_id "MSTRG.212434.73"; exon_number "21";
chrX	StringTie	exon	129515687	129515787	1000	-	.	gene_id "MSTRG.212434"; transcript_id "MSTRG.212434.73"; exon_number "22";
chrX	StringTie	exon	129515894	129515994	1000	-	.	gene_id "MSTRG.212434"; transcript_id "MSTRG.212434.73"; exon_number "23";
chrX	StringTie	exon	129516331	129516497	1000	-	.	gene_id "MSTRG.212434"; transcript_id "MSTRG.212434.73"; exon_number "24";
chrX	StringTie	exon	129518361	129518447	1000	-	.	gene_id "MSTRG.212434"; transcript_id "MSTRG.212434.73"; exon_number "25";
chrX	StringTie	exon	129522881	129522910	1000	-	.	gene_id "MSTRG.212434"; transcript_id "MSTRG.212434.73"; exon_number "26";
chrX	StringTie	transcript	129446501	129523482	1000	-	.	gene_id "MSTRG.212434"; transcript_id "MSTRG.212434.74";
chrX	StringTie	exon	129446501	129447301	1000	-	.	gene_id "MSTRG.212434"; transcript_id "MSTRG.212434.74"; exon_number "1";
chrX	StringTie	exon	129448333	129448443	1000	-	.	gene_id "MSTRG.212434"; transcript_id "MSTRG.212434.74"; exon_number "2";
chrX	StringTie	exon	129465520	129465732	1000	-	.	gene_id "MSTRG.212434"; transcript_id "MSTRG.212434.74"; exon_number "3";
chrX	StringTie	exon	129465844	129465962	1000	-	.	gene_id "MSTRG.212434"; transcript_id "MSTRG.212434.74"; exon_number "4";
chrX	StringTie	exon	129468773	129468905	1000	-	.	gene_id "MSTRG.212434"; transcript_id "MSTRG.212434.74"; exon_number "5";
chrX	StringTie	exon	129471204	129471326	1000	-	.	gene_id "MSTRG.212434"; transcript_id "MSTRG.212434.74"; exon_number "6";
chrX	StringTie	exon	129480701	129480814	1000	-	.	gene_id "MSTRG.212434"; transcript_id "MSTRG.212434.74"; exon_number "7";
chrX	StringTie	exon	129481075	129481185	1000	-	.	gene_id "MSTRG.212434"; transcript_id "MSTRG.212434.74"; exon_number "8";
chrX	StringTie	exon	129487018	129487137	1000	-	.	gene_id "MSTRG.212434"; transcript_id "MSTRG.212434.74"; exon_number "9";
chrX	StringTie	exon	129488937	129489085	1000	-	.	gene_id "MSTRG.212434"; transcript_id "MSTRG.212434.74"; exon_number "10";
chrX	StringTie	exon	129490060	129490192	1000	-	.	gene_id "MSTRG.212434"; transcript_id "MSTRG.212434.74"; exon_number "11";
chrX	StringTie	exon	129491941	129492093	1000	-	.	gene_id "MSTRG.212434"; transcript_id "MSTRG.212434.74"; exon_number "12";
chrX	StringTie	exon	129493040	129493075	1000	-	.	gene_id "MSTRG.212434"; transcript_id "MSTRG.212434.74"; exon_number "13";
chrX	StringTie	exon	129496750	129496871	1000	-	.	gene_id "MSTRG.212434"; transcript_id "MSTRG.212434.74"; exon_number "14";
chrX	StringTie	exon	129497845	129498071	1000	-	.	gene_id "MSTRG.212434"; transcript_id "MSTRG.212434.74"; exon_number "15";
chrX	StringTie	exon	129499732	129499841	1000	-	.	gene_id "MSTRG.212434"; transcript_id "MSTRG.212434.74"; exon_number "16";
chrX	StringTie	exon	129504734	129504802	1000	-	.	gene_id "MSTRG.212434"; transcript_id "MSTRG.212434.74"; exon_number "17";
chrX	StringTie	exon	129506080	129506211	1000	-	.	gene_id "MSTRG.212434"; transcript_id "MSTRG.212434.74"; exon_number "18";
chrX	StringTie	exon	129507131	129507219	1000	-	.	gene_id "MSTRG.212434"; transcript_id "MSTRG.212434.74"; exon_number "19";
chrX	StringTie	exon	129507941	129508096	1000	-	.	gene_id "MSTRG.212434"; transcript_id "MSTRG.212434.74"; exon_number "20";
chrX	StringTie	exon	129511804	129511983	1000	-	.	gene_id "MSTRG.212434"; transcript_id "MSTRG.212434.74"; exon_number "21";
chrX	StringTie	exon	129515687	129515787	1000	-	.	gene_id "MSTRG.212434"; transcript_id "MSTRG.212434.74"; exon_number "22";
chrX	StringTie	exon	129515894	129515994	1000	-	.	gene_id "MSTRG.212434"; transcript_id "MSTRG.212434.74"; exon_number "23";
chrX	StringTie	exon	129516331	129516497	1000	-	.	gene_id "MSTRG.212434"; transcript_id "MSTRG.212434.74"; exon_number "24";
chrX	StringTie	exon	129518361	129518447	1000	-	.	gene_id "MSTRG.212434"; transcript_id "MSTRG.212434.74"; exon_number "25";
chrX	StringTie	exon	129523197	129523482	1000	-	.	gene_id "MSTRG.212434"; transcript_id "MSTRG.212434.74"; exon_number "26";
chrX	StringTie	transcript	129446501	129523745	1000	-	.	gene_id "MSTRG.212434"; transcript_id "MSTRG.212434.75";
chrX	StringTie	exon	129446501	129447301	1000	-	.	gene_id "MSTRG.212434"; transcript_id "MSTRG.212434.75"; exon_number "1";
chrX	StringTie	exon	129448333	129448443	1000	-	.	gene_id "MSTRG.212434"; transcript_id "MSTRG.212434.75"; exon_number "2";
chrX	StringTie	exon	129465520	129465732	1000	-	.	gene_id "MSTRG.212434"; transcript_id "MSTRG.212434.75"; exon_number "3";
chrX	StringTie	exon	129465844	129465962	1000	-	.	gene_id "MSTRG.212434"; transcript_id "MSTRG.212434.75"; exon_number "4";
chrX	StringTie	exon	129468773	129468905	1000	-	.	gene_id "MSTRG.212434"; transcript_id "MSTRG.212434.75"; exon_number "5";
chrX	StringTie	exon	129471204	129471326	1000	-	.	gene_id "MSTRG.212434"; transcript_id "MSTRG.212434.75"; exon_number "6";
chrX	StringTie	exon	129480701	129480814	1000	-	.	gene_id "MSTRG.212434"; transcript_id "MSTRG.212434.75"; exon_number "7";
chrX	StringTie	exon	129481075	129481185	1000	-	.	gene_id "MSTRG.212434"; transcript_id "MSTRG.212434.75"; exon_number "8";
chrX	StringTie	exon	129487018	129487137	1000	-	.	gene_id "MSTRG.212434"; transcript_id "MSTRG.212434.75"; exon_number "9";
chrX	StringTie	exon	129488937	129489085	1000	-	.	gene_id "MSTRG.212434"; transcript_id "MSTRG.212434.75"; exon_number "10";
chrX	StringTie	exon	129490060	129490192	1000	-	.	gene_id "MSTRG.212434"; transcript_id "MSTRG.212434.75"; exon_number "11";
chrX	StringTie	exon	129491941	129492093	1000	-	.	gene_id "MSTRG.212434"; transcript_id "MSTRG.212434.75"; exon_number "12";
chrX	StringTie	exon	129493040	129493075	1000	-	.	gene_id "MSTRG.212434"; transcript_id "MSTRG.212434.75"; exon_number "13";
chrX	StringTie	exon	129496750	129496871	1000	-	.	gene_id "MSTRG.212434"; transcript_id "MSTRG.212434.75"; exon_number "14";
chrX	StringTie	exon	129497553	129497749	1000	-	.	gene_id "MSTRG.212434"; transcript_id "MSTRG.212434.75"; exon_number "15";
chrX	StringTie	exon	129497845	129498071	1000	-	.	gene_id "MSTRG.212434"; transcript_id "MSTRG.212434.75"; exon_number "16";
chrX	StringTie	exon	129499732	129499841	1000	-	.	gene_id "MSTRG.212434"; transcript_id "MSTRG.212434.75"; exon_number "17";
chrX	StringTie	exon	129504734	129504802	1000	-	.	gene_id "MSTRG.212434"; transcript_id "MSTRG.212434.75"; exon_number "18";
chrX	StringTie	exon	129506080	129506211	1000	-	.	gene_id "MSTRG.212434"; transcript_id "MSTRG.212434.75"; exon_number "19";
chrX	StringTie	exon	129507941	129508096	1000	-	.	gene_id "MSTRG.212434"; transcript_id "MSTRG.212434.75"; exon_number "20";
chrX	StringTie	exon	129511804	129511983	1000	-	.	gene_id "MSTRG.212434"; transcript_id "MSTRG.212434.75"; exon_number "21";
chrX	StringTie	exon	129515687	129515787	1000	-	.	gene_id "MSTRG.212434"; transcript_id "MSTRG.212434.75"; exon_number "22";
chrX	StringTie	exon	129515894	129515994	1000	-	.	gene_id "MSTRG.212434"; transcript_id "MSTRG.212434.75"; exon_number "23";
chrX	StringTie	exon	129516331	129516497	1000	-	.	gene_id "MSTRG.212434"; transcript_id "MSTRG.212434.75"; exon_number "24";
chrX	StringTie	exon	129518361	129518447	1000	-	.	gene_id "MSTRG.212434"; transcript_id "MSTRG.212434.75"; exon_number "25";
chrX	StringTie	exon	129523197	129523451	1000	-	.	gene_id "MSTRG.212434"; transcript_id "MSTRG.212434.75"; exon_number "26";
chrX	StringTie	exon	129523638	129523745	1000	-	.	gene_id "MSTRG.212434"; transcript_id "MSTRG.212434.75"; exon_number "27";
chrX	StringTie	transcript	129446501	129523507	1000	-	.	gene_id "MSTRG.212434"; transcript_id "MSTRG.212434.76";
chrX	StringTie	exon	129446501	129447301	1000	-	.	gene_id "MSTRG.212434"; transcript_id "MSTRG.212434.76"; exon_number "1";
chrX	StringTie	exon	129448333	129448443	1000	-	.	gene_id "MSTRG.212434"; transcript_id "MSTRG.212434.76"; exon_number "2";
chrX	StringTie	exon	129465520	129465732	1000	-	.	gene_id "MSTRG.212434"; transcript_id "MSTRG.212434.76"; exon_number "3";
chrX	StringTie	exon	129465844	129465962	1000	-	.	gene_id "MSTRG.212434"; transcript_id "MSTRG.212434.76"; exon_number "4";
chrX	StringTie	exon	129468773	129468905	1000	-	.	gene_id "MSTRG.212434"; transcript_id "MSTRG.212434.76"; exon_number "5";
chrX	StringTie	exon	129471204	129471326	1000	-	.	gene_id "MSTRG.212434"; transcript_id "MSTRG.212434.76"; exon_number "6";
chrX	StringTie	exon	129480701	129480814	1000	-	.	gene_id "MSTRG.212434"; transcript_id "MSTRG.212434.76"; exon_number "7";
chrX	StringTie	exon	129481075	129481185	1000	-	.	gene_id "MSTRG.212434"; transcript_id "MSTRG.212434.76"; exon_number "8";
chrX	StringTie	exon	129487018	129487137	1000	-	.	gene_id "MSTRG.212434"; transcript_id "MSTRG.212434.76"; exon_number "9";
chrX	StringTie	exon	129488937	129489085	1000	-	.	gene_id "MSTRG.212434"; transcript_id "MSTRG.212434.76"; exon_number "10";
chrX	StringTie	exon	129490060	129490192	1000	-	.	gene_id "MSTRG.212434"; transcript_id "MSTRG.212434.76"; exon_number "11";
chrX	StringTie	exon	129491368	129491406	1000	-	.	gene_id "MSTRG.212434"; transcript_id "MSTRG.212434.76"; exon_number "12";
chrX	StringTie	exon	129491941	129492093	1000	-	.	gene_id "MSTRG.212434"; transcript_id "MSTRG.212434.76"; exon_number "13";
chrX	StringTie	exon	129493040	129493075	1000	-	.	gene_id "MSTRG.212434"; transcript_id "MSTRG.212434.76"; exon_number "14";
chrX	StringTie	exon	129496750	129496871	1000	-	.	gene_id "MSTRG.212434"; transcript_id "MSTRG.212434.76"; exon_number "15";
chrX	StringTie	exon	129497553	129497746	1000	-	.	gene_id "MSTRG.212434"; transcript_id "MSTRG.212434.76"; exon_number "16";
chrX	StringTie	exon	129497845	129498071	1000	-	.	gene_id "MSTRG.212434"; transcript_id "MSTRG.212434.76"; exon_number "17";
chrX	StringTie	exon	129499732	129499841	1000	-	.	gene_id "MSTRG.212434"; transcript_id "MSTRG.212434.76"; exon_number "18";
chrX	StringTie	exon	129504734	129504802	1000	-	.	gene_id "MSTRG.212434"; transcript_id "MSTRG.212434.76"; exon_number "19";
chrX	StringTie	exon	129506080	129506211	1000	-	.	gene_id "MSTRG.212434"; transcript_id "MSTRG.212434.76"; exon_number "20";
chrX	StringTie	exon	129507941	129508096	1000	-	.	gene_id "MSTRG.212434"; transcript_id "MSTRG.212434.76"; exon_number "21";
chrX	StringTie	exon	129511804	129511983	1000	-	.	gene_id "MSTRG.212434"; transcript_id "MSTRG.212434.76"; exon_number "22";
chrX	StringTie	exon	129515687	129515787	1000	-	.	gene_id "MSTRG.212434"; transcript_id "MSTRG.212434.76"; exon_number "23";
chrX	StringTie	exon	129515894	129515994	1000	-	.	gene_id "MSTRG.212434"; transcript_id "MSTRG.212434.76"; exon_number "24";
chrX	StringTie	exon	129516331	129516497	1000	-	.	gene_id "MSTRG.212434"; transcript_id "MSTRG.212434.76"; exon_number "25";
chrX	StringTie	exon	129518361	129518447	1000	-	.	gene_id "MSTRG.212434"; transcript_id "MSTRG.212434.76"; exon_number "26";
chrX	StringTie	exon	129523197	129523507	1000	-	.	gene_id "MSTRG.212434"; transcript_id "MSTRG.212434.76"; exon_number "27";
chrX	StringTie	transcript	129446501	129524027	1000	-	.	gene_id "MSTRG.212434"; transcript_id "MSTRG.212434.77";
chrX	StringTie	exon	129446501	129447301	1000	-	.	gene_id "MSTRG.212434"; transcript_id "MSTRG.212434.77"; exon_number "1";
chrX	StringTie	exon	129448333	129448443	1000	-	.	gene_id "MSTRG.212434"; transcript_id "MSTRG.212434.77"; exon_number "2";
chrX	StringTie	exon	129465520	129465731	1000	-	.	gene_id "MSTRG.212434"; transcript_id "MSTRG.212434.77"; exon_number "3";
chrX	StringTie	exon	129465845	129465962	1000	-	.	gene_id "MSTRG.212434"; transcript_id "MSTRG.212434.77"; exon_number "4";
chrX	StringTie	exon	129468773	129468905	1000	-	.	gene_id "MSTRG.212434"; transcript_id "MSTRG.212434.77"; exon_number "5";
chrX	StringTie	exon	129471204	129471326	1000	-	.	gene_id "MSTRG.212434"; transcript_id "MSTRG.212434.77"; exon_number "6";
chrX	StringTie	exon	129480701	129480814	1000	-	.	gene_id "MSTRG.212434"; transcript_id "MSTRG.212434.77"; exon_number "7";
chrX	StringTie	exon	129481075	129481185	1000	-	.	gene_id "MSTRG.212434"; transcript_id "MSTRG.212434.77"; exon_number "8";
chrX	StringTie	exon	129487018	129487137	1000	-	.	gene_id "MSTRG.212434"; transcript_id "MSTRG.212434.77"; exon_number "9";
chrX	StringTie	exon	129488937	129489085	1000	-	.	gene_id "MSTRG.212434"; transcript_id "MSTRG.212434.77"; exon_number "10";
chrX	StringTie	exon	129490060	129490192	1000	-	.	gene_id "MSTRG.212434"; transcript_id "MSTRG.212434.77"; exon_number "11";
chrX	StringTie	exon	129491941	129492093	1000	-	.	gene_id "MSTRG.212434"; transcript_id "MSTRG.212434.77"; exon_number "12";
chrX	StringTie	exon	129493040	129493075	1000	-	.	gene_id "MSTRG.212434"; transcript_id "MSTRG.212434.77"; exon_number "13";
chrX	StringTie	exon	129496750	129496871	1000	-	.	gene_id "MSTRG.212434"; transcript_id "MSTRG.212434.77"; exon_number "14";
chrX	StringTie	exon	129497553	129497749	1000	-	.	gene_id "MSTRG.212434"; transcript_id "MSTRG.212434.77"; exon_number "15";
chrX	StringTie	exon	129497845	129498071	1000	-	.	gene_id "MSTRG.212434"; transcript_id "MSTRG.212434.77"; exon_number "16";
chrX	StringTie	exon	129499732	129499841	1000	-	.	gene_id "MSTRG.212434"; transcript_id "MSTRG.212434.77"; exon_number "17";
chrX	StringTie	exon	129504734	129504802	1000	-	.	gene_id "MSTRG.212434"; transcript_id "MSTRG.212434.77"; exon_number "18";
chrX	StringTie	exon	129506080	129506211	1000	-	.	gene_id "MSTRG.212434"; transcript_id "MSTRG.212434.77"; exon_number "19";
chrX	StringTie	exon	129507941	129508096	1000	-	.	gene_id "MSTRG.212434"; transcript_id "MSTRG.212434.77"; exon_number "20";
chrX	StringTie	exon	129511804	129511983	1000	-	.	gene_id "MSTRG.212434"; transcript_id "MSTRG.212434.77"; exon_number "21";
chrX	StringTie	exon	129515687	129515787	1000	-	.	gene_id "MSTRG.212434"; transcript_id "MSTRG.212434.77"; exon_number "22";
chrX	StringTie	exon	129515894	129515994	1000	-	.	gene_id "MSTRG.212434"; transcript_id "MSTRG.212434.77"; exon_number "23";
chrX	StringTie	exon	129516331	129516497	1000	-	.	gene_id "MSTRG.212434"; transcript_id "MSTRG.212434.77"; exon_number "24";
chrX	StringTie	exon	129518361	129518447	1000	-	.	gene_id "MSTRG.212434"; transcript_id "MSTRG.212434.77"; exon_number "25";
chrX	StringTie	exon	129523197	129523451	1000	-	.	gene_id "MSTRG.212434"; transcript_id "MSTRG.212434.77"; exon_number "26";
chrX	StringTie	exon	129523830	129524027	1000	-	.	gene_id "MSTRG.212434"; transcript_id "MSTRG.212434.77"; exon_number "27";
chrX	StringTie	transcript	129446501	129523989	1000	-	.	gene_id "MSTRG.212434"; transcript_id "MSTRG.212434.78";
chrX	StringTie	exon	129446501	129447301	1000	-	.	gene_id "MSTRG.212434"; transcript_id "MSTRG.212434.78"; exon_number "1";
chrX	StringTie	exon	129448333	129448443	1000	-	.	gene_id "MSTRG.212434"; transcript_id "MSTRG.212434.78"; exon_number "2";
chrX	StringTie	exon	129465520	129465731	1000	-	.	gene_id "MSTRG.212434"; transcript_id "MSTRG.212434.78"; exon_number "3";
chrX	StringTie	exon	129465845	129465962	1000	-	.	gene_id "MSTRG.212434"; transcript_id "MSTRG.212434.78"; exon_number "4";
chrX	StringTie	exon	129468773	129468905	1000	-	.	gene_id "MSTRG.212434"; transcript_id "MSTRG.212434.78"; exon_number "5";
chrX	StringTie	exon	129471204	129471326	1000	-	.	gene_id "MSTRG.212434"; transcript_id "MSTRG.212434.78"; exon_number "6";
chrX	StringTie	exon	129480701	129480814	1000	-	.	gene_id "MSTRG.212434"; transcript_id "MSTRG.212434.78"; exon_number "7";
chrX	StringTie	exon	129481075	129481185	1000	-	.	gene_id "MSTRG.212434"; transcript_id "MSTRG.212434.78"; exon_number "8";
chrX	StringTie	exon	129487018	129487137	1000	-	.	gene_id "MSTRG.212434"; transcript_id "MSTRG.212434.78"; exon_number "9";
chrX	StringTie	exon	129488937	129489085	1000	-	.	gene_id "MSTRG.212434"; transcript_id "MSTRG.212434.78"; exon_number "10";
chrX	StringTie	exon	129490060	129490192	1000	-	.	gene_id "MSTRG.212434"; transcript_id "MSTRG.212434.78"; exon_number "11";
chrX	StringTie	exon	129491368	129491660	1000	-	.	gene_id "MSTRG.212434"; transcript_id "MSTRG.212434.78"; exon_number "12";
chrX	StringTie	exon	129491941	129492093	1000	-	.	gene_id "MSTRG.212434"; transcript_id "MSTRG.212434.78"; exon_number "13";
chrX	StringTie	exon	129496750	129496871	1000	-	.	gene_id "MSTRG.212434"; transcript_id "MSTRG.212434.78"; exon_number "14";
chrX	StringTie	exon	129497553	129497749	1000	-	.	gene_id "MSTRG.212434"; transcript_id "MSTRG.212434.78"; exon_number "15";
chrX	StringTie	exon	129497845	129498071	1000	-	.	gene_id "MSTRG.212434"; transcript_id "MSTRG.212434.78"; exon_number "16";
chrX	StringTie	exon	129499732	129499841	1000	-	.	gene_id "MSTRG.212434"; transcript_id "MSTRG.212434.78"; exon_number "17";
chrX	StringTie	exon	129504734	129504802	1000	-	.	gene_id "MSTRG.212434"; transcript_id "MSTRG.212434.78"; exon_number "18";
chrX	StringTie	exon	129506080	129506211	1000	-	.	gene_id "MSTRG.212434"; transcript_id "MSTRG.212434.78"; exon_number "19";
chrX	StringTie	exon	129507941	129508096	1000	-	.	gene_id "MSTRG.212434"; transcript_id "MSTRG.212434.78"; exon_number "20";
chrX	StringTie	exon	129511804	129511983	1000	-	.	gene_id "MSTRG.212434"; transcript_id "MSTRG.212434.78"; exon_number "21";
chrX	StringTie	exon	129515687	129515787	1000	-	.	gene_id "MSTRG.212434"; transcript_id "MSTRG.212434.78"; exon_number "22";
chrX	StringTie	exon	129515894	129515994	1000	-	.	gene_id "MSTRG.212434"; transcript_id "MSTRG.212434.78"; exon_number "23";
chrX	StringTie	exon	129516331	129516497	1000	-	.	gene_id "MSTRG.212434"; transcript_id "MSTRG.212434.78"; exon_number "24";
chrX	StringTie	exon	129518361	129518447	1000	-	.	gene_id "MSTRG.212434"; transcript_id "MSTRG.212434.78"; exon_number "25";
chrX	StringTie	exon	129523197	129523451	1000	-	.	gene_id "MSTRG.212434"; transcript_id "MSTRG.212434.78"; exon_number "26";
chrX	StringTie	exon	129523830	129523989	1000	-	.	gene_id "MSTRG.212434"; transcript_id "MSTRG.212434.78"; exon_number "27";
chrX	StringTie	transcript	129446501	129523656	1000	-	.	gene_id "MSTRG.212434"; transcript_id "MSTRG.212434.79";
chrX	StringTie	exon	129446501	129447233	1000	-	.	gene_id "MSTRG.212434"; transcript_id "MSTRG.212434.79"; exon_number "1";
chrX	StringTie	exon	129448333	129448443	1000	-	.	gene_id "MSTRG.212434"; transcript_id "MSTRG.212434.79"; exon_number "2";
chrX	StringTie	exon	129465520	129465732	1000	-	.	gene_id "MSTRG.212434"; transcript_id "MSTRG.212434.79"; exon_number "3";
chrX	StringTie	exon	129465844	129465962	1000	-	.	gene_id "MSTRG.212434"; transcript_id "MSTRG.212434.79"; exon_number "4";
chrX	StringTie	exon	129468773	129468905	1000	-	.	gene_id "MSTRG.212434"; transcript_id "MSTRG.212434.79"; exon_number "5";
chrX	StringTie	exon	129471204	129471273	1000	-	.	gene_id "MSTRG.212434"; transcript_id "MSTRG.212434.79"; exon_number "6";
chrX	StringTie	exon	129471301	129471326	1000	-	.	gene_id "MSTRG.212434"; transcript_id "MSTRG.212434.79"; exon_number "7";
chrX	StringTie	exon	129480701	129480814	1000	-	.	gene_id "MSTRG.212434"; transcript_id "MSTRG.212434.79"; exon_number "8";
chrX	StringTie	exon	129481075	129481185	1000	-	.	gene_id "MSTRG.212434"; transcript_id "MSTRG.212434.79"; exon_number "9";
chrX	StringTie	exon	129487018	129487137	1000	-	.	gene_id "MSTRG.212434"; transcript_id "MSTRG.212434.79"; exon_number "10";
chrX	StringTie	exon	129488937	129489085	1000	-	.	gene_id "MSTRG.212434"; transcript_id "MSTRG.212434.79"; exon_number "11";
chrX	StringTie	exon	129490060	129490192	1000	-	.	gene_id "MSTRG.212434"; transcript_id "MSTRG.212434.79"; exon_number "12";
chrX	StringTie	exon	129491941	129492093	1000	-	.	gene_id "MSTRG.212434"; transcript_id "MSTRG.212434.79"; exon_number "13";
chrX	StringTie	exon	129493040	129493075	1000	-	.	gene_id "MSTRG.212434"; transcript_id "MSTRG.212434.79"; exon_number "14";
chrX	StringTie	exon	129496750	129496871	1000	-	.	gene_id "MSTRG.212434"; transcript_id "MSTRG.212434.79"; exon_number "15";
chrX	StringTie	exon	129497845	129498071	1000	-	.	gene_id "MSTRG.212434"; transcript_id "MSTRG.212434.79"; exon_number "16";
chrX	StringTie	exon	129499732	129499841	1000	-	.	gene_id "MSTRG.212434"; transcript_id "MSTRG.212434.79"; exon_number "17";
chrX	StringTie	exon	129504734	129504802	1000	-	.	gene_id "MSTRG.212434"; transcript_id "MSTRG.212434.79"; exon_number "18";
chrX	StringTie	exon	129506080	129506211	1000	-	.	gene_id "MSTRG.212434"; transcript_id "MSTRG.212434.79"; exon_number "19";
chrX	StringTie	exon	129507941	129508096	1000	-	.	gene_id "MSTRG.212434"; transcript_id "MSTRG.212434.79"; exon_number "20";
chrX	StringTie	exon	129511804	129511983	1000	-	.	gene_id "MSTRG.212434"; transcript_id "MSTRG.212434.79"; exon_number "21";
chrX	StringTie	exon	129515687	129515787	1000	-	.	gene_id "MSTRG.212434"; transcript_id "MSTRG.212434.79"; exon_number "22";
chrX	StringTie	exon	129515894	129515994	1000	-	.	gene_id "MSTRG.212434"; transcript_id "MSTRG.212434.79"; exon_number "23";
chrX	StringTie	exon	129516331	129516497	1000	-	.	gene_id "MSTRG.212434"; transcript_id "MSTRG.212434.79"; exon_number "24";
chrX	StringTie	exon	129518361	129518447	1000	-	.	gene_id "MSTRG.212434"; transcript_id "MSTRG.212434.79"; exon_number "25";
chrX	StringTie	exon	129523197	129523451	1000	-	.	gene_id "MSTRG.212434"; transcript_id "MSTRG.212434.79"; exon_number "26";
chrX	StringTie	exon	129523638	129523656	1000	-	.	gene_id "MSTRG.212434"; transcript_id "MSTRG.212434.79"; exon_number "27";
chrX	StringTie	transcript	129446363	129524045	1000	-	.	gene_id "MSTRG.212434"; transcript_id "MSTRG.212434.8";
chrX	StringTie	exon	129446363	129447233	1000	-	.	gene_id "MSTRG.212434"; transcript_id "MSTRG.212434.8"; exon_number "1";
chrX	StringTie	exon	129448333	129448443	1000	-	.	gene_id "MSTRG.212434"; transcript_id "MSTRG.212434.8"; exon_number "2";
chrX	StringTie	exon	129465520	129465732	1000	-	.	gene_id "MSTRG.212434"; transcript_id "MSTRG.212434.8"; exon_number "3";
chrX	StringTie	exon	129465844	129465962	1000	-	.	gene_id "MSTRG.212434"; transcript_id "MSTRG.212434.8"; exon_number "4";
chrX	StringTie	exon	129468773	129468905	1000	-	.	gene_id "MSTRG.212434"; transcript_id "MSTRG.212434.8"; exon_number "5";
chrX	StringTie	exon	129471204	129471326	1000	-	.	gene_id "MSTRG.212434"; transcript_id "MSTRG.212434.8"; exon_number "6";
chrX	StringTie	exon	129480701	129480814	1000	-	.	gene_id "MSTRG.212434"; transcript_id "MSTRG.212434.8"; exon_number "7";
chrX	StringTie	exon	129481075	129481185	1000	-	.	gene_id "MSTRG.212434"; transcript_id "MSTRG.212434.8"; exon_number "8";
chrX	StringTie	exon	129487018	129487137	1000	-	.	gene_id "MSTRG.212434"; transcript_id "MSTRG.212434.8"; exon_number "9";
chrX	StringTie	exon	129488937	129489085	1000	-	.	gene_id "MSTRG.212434"; transcript_id "MSTRG.212434.8"; exon_number "10";
chrX	StringTie	exon	129490060	129490192	1000	-	.	gene_id "MSTRG.212434"; transcript_id "MSTRG.212434.8"; exon_number "11";
chrX	StringTie	exon	129491941	129492093	1000	-	.	gene_id "MSTRG.212434"; transcript_id "MSTRG.212434.8"; exon_number "12";
chrX	StringTie	exon	129493040	129493075	1000	-	.	gene_id "MSTRG.212434"; transcript_id "MSTRG.212434.8"; exon_number "13";
chrX	StringTie	exon	129496750	129496871	1000	-	.	gene_id "MSTRG.212434"; transcript_id "MSTRG.212434.8"; exon_number "14";
chrX	StringTie	exon	129497845	129498071	1000	-	.	gene_id "MSTRG.212434"; transcript_id "MSTRG.212434.8"; exon_number "15";
chrX	StringTie	exon	129499732	129499841	1000	-	.	gene_id "MSTRG.212434"; transcript_id "MSTRG.212434.8"; exon_number "16";
chrX	StringTie	exon	129504734	129504802	1000	-	.	gene_id "MSTRG.212434"; transcript_id "MSTRG.212434.8"; exon_number "17";
chrX	StringTie	exon	129506080	129506211	1000	-	.	gene_id "MSTRG.212434"; transcript_id "MSTRG.212434.8"; exon_number "18";
chrX	StringTie	exon	129507941	129508096	1000	-	.	gene_id "MSTRG.212434"; transcript_id "MSTRG.212434.8"; exon_number "19";
chrX	StringTie	exon	129511804	129511983	1000	-	.	gene_id "MSTRG.212434"; transcript_id "MSTRG.212434.8"; exon_number "20";
chrX	StringTie	exon	129515687	129515787	1000	-	.	gene_id "MSTRG.212434"; transcript_id "MSTRG.212434.8"; exon_number "21";
chrX	StringTie	exon	129515894	129515994	1000	-	.	gene_id "MSTRG.212434"; transcript_id "MSTRG.212434.8"; exon_number "22";
chrX	StringTie	exon	129516331	129516497	1000	-	.	gene_id "MSTRG.212434"; transcript_id "MSTRG.212434.8"; exon_number "23";
chrX	StringTie	exon	129518361	129518447	1000	-	.	gene_id "MSTRG.212434"; transcript_id "MSTRG.212434.8"; exon_number "24";
chrX	StringTie	exon	129523197	129523451	1000	-	.	gene_id "MSTRG.212434"; transcript_id "MSTRG.212434.8"; exon_number "25";
chrX	StringTie	exon	129523830	129524045	1000	-	.	gene_id "MSTRG.212434"; transcript_id "MSTRG.212434.8"; exon_number "26";
chrX	StringTie	transcript	129446506	129492175	1000	-	.	gene_id "MSTRG.212434"; transcript_id "MSTRG.212434.82";
chrX	StringTie	exon	129446506	129447301	1000	-	.	gene_id "MSTRG.212434"; transcript_id "MSTRG.212434.82"; exon_number "1";
chrX	StringTie	exon	129448333	129448388	1000	-	.	gene_id "MSTRG.212434"; transcript_id "MSTRG.212434.82"; exon_number "2";
chrX	StringTie	exon	129448429	129448443	1000	-	.	gene_id "MSTRG.212434"; transcript_id "MSTRG.212434.82"; exon_number "3";
chrX	StringTie	exon	129465520	129465732	1000	-	.	gene_id "MSTRG.212434"; transcript_id "MSTRG.212434.82"; exon_number "4";
chrX	StringTie	exon	129465844	129465962	1000	-	.	gene_id "MSTRG.212434"; transcript_id "MSTRG.212434.82"; exon_number "5";
chrX	StringTie	exon	129468773	129468905	1000	-	.	gene_id "MSTRG.212434"; transcript_id "MSTRG.212434.82"; exon_number "6";
chrX	StringTie	exon	129471204	129471326	1000	-	.	gene_id "MSTRG.212434"; transcript_id "MSTRG.212434.82"; exon_number "7";
chrX	StringTie	exon	129480701	129480814	1000	-	.	gene_id "MSTRG.212434"; transcript_id "MSTRG.212434.82"; exon_number "8";
chrX	StringTie	exon	129481075	129481185	1000	-	.	gene_id "MSTRG.212434"; transcript_id "MSTRG.212434.82"; exon_number "9";
chrX	StringTie	exon	129487018	129487137	1000	-	.	gene_id "MSTRG.212434"; transcript_id "MSTRG.212434.82"; exon_number "10";
chrX	StringTie	exon	129488937	129489085	1000	-	.	gene_id "MSTRG.212434"; transcript_id "MSTRG.212434.82"; exon_number "11";
chrX	StringTie	exon	129490060	129490192	1000	-	.	gene_id "MSTRG.212434"; transcript_id "MSTRG.212434.82"; exon_number "12";
chrX	StringTie	exon	129491941	129492175	1000	-	.	gene_id "MSTRG.212434"; transcript_id "MSTRG.212434.82"; exon_number "13";
chrX	StringTie	transcript	129446506	129492945	1000	-	.	gene_id "MSTRG.212434"; transcript_id "MSTRG.212434.83";
chrX	StringTie	exon	129446506	129447233	1000	-	.	gene_id "MSTRG.212434"; transcript_id "MSTRG.212434.83"; exon_number "1";
chrX	StringTie	exon	129448333	129448443	1000	-	.	gene_id "MSTRG.212434"; transcript_id "MSTRG.212434.83"; exon_number "2";
chrX	StringTie	exon	129465520	129465732	1000	-	.	gene_id "MSTRG.212434"; transcript_id "MSTRG.212434.83"; exon_number "3";
chrX	StringTie	exon	129465844	129465962	1000	-	.	gene_id "MSTRG.212434"; transcript_id "MSTRG.212434.83"; exon_number "4";
chrX	StringTie	exon	129468773	129468905	1000	-	.	gene_id "MSTRG.212434"; transcript_id "MSTRG.212434.83"; exon_number "5";
chrX	StringTie	exon	129471204	129471326	1000	-	.	gene_id "MSTRG.212434"; transcript_id "MSTRG.212434.83"; exon_number "6";
chrX	StringTie	exon	129480701	129480814	1000	-	.	gene_id "MSTRG.212434"; transcript_id "MSTRG.212434.83"; exon_number "7";
chrX	StringTie	exon	129481075	129481185	1000	-	.	gene_id "MSTRG.212434"; transcript_id "MSTRG.212434.83"; exon_number "8";
chrX	StringTie	exon	129487018	129487137	1000	-	.	gene_id "MSTRG.212434"; transcript_id "MSTRG.212434.83"; exon_number "9";
chrX	StringTie	exon	129488937	129489085	1000	-	.	gene_id "MSTRG.212434"; transcript_id "MSTRG.212434.83"; exon_number "10";
chrX	StringTie	exon	129490060	129490192	1000	-	.	gene_id "MSTRG.212434"; transcript_id "MSTRG.212434.83"; exon_number "11";
chrX	StringTie	exon	129491941	129492093	1000	-	.	gene_id "MSTRG.212434"; transcript_id "MSTRG.212434.83"; exon_number "12";
chrX	StringTie	exon	129492915	129492945	1000	-	.	gene_id "MSTRG.212434"; transcript_id "MSTRG.212434.83"; exon_number "13";
chrX	StringTie	transcript	129446506	129515790	1000	-	.	gene_id "MSTRG.212434"; transcript_id "MSTRG.212434.84";
chrX	StringTie	exon	129446506	129447301	1000	-	.	gene_id "MSTRG.212434"; transcript_id "MSTRG.212434.84"; exon_number "1";
chrX	StringTie	exon	129448333	129448443	1000	-	.	gene_id "MSTRG.212434"; transcript_id "MSTRG.212434.84"; exon_number "2";
chrX	StringTie	exon	129465520	129465732	1000	-	.	gene_id "MSTRG.212434"; transcript_id "MSTRG.212434.84"; exon_number "3";
chrX	StringTie	exon	129465844	129465962	1000	-	.	gene_id "MSTRG.212434"; transcript_id "MSTRG.212434.84"; exon_number "4";
chrX	StringTie	exon	129468773	129468905	1000	-	.	gene_id "MSTRG.212434"; transcript_id "MSTRG.212434.84"; exon_number "5";
chrX	StringTie	exon	129471204	129471326	1000	-	.	gene_id "MSTRG.212434"; transcript_id "MSTRG.212434.84"; exon_number "6";
chrX	StringTie	exon	129480701	129480814	1000	-	.	gene_id "MSTRG.212434"; transcript_id "MSTRG.212434.84"; exon_number "7";
chrX	StringTie	exon	129481075	129481185	1000	-	.	gene_id "MSTRG.212434"; transcript_id "MSTRG.212434.84"; exon_number "8";
chrX	StringTie	exon	129487018	129487137	1000	-	.	gene_id "MSTRG.212434"; transcript_id "MSTRG.212434.84"; exon_number "9";
chrX	StringTie	exon	129488937	129489085	1000	-	.	gene_id "MSTRG.212434"; transcript_id "MSTRG.212434.84"; exon_number "10";
chrX	StringTie	exon	129490060	129490192	1000	-	.	gene_id "MSTRG.212434"; transcript_id "MSTRG.212434.84"; exon_number "11";
chrX	StringTie	exon	129491941	129492093	1000	-	.	gene_id "MSTRG.212434"; transcript_id "MSTRG.212434.84"; exon_number "12";
chrX	StringTie	exon	129493040	129493075	1000	-	.	gene_id "MSTRG.212434"; transcript_id "MSTRG.212434.84"; exon_number "13";
chrX	StringTie	exon	129496750	129496871	1000	-	.	gene_id "MSTRG.212434"; transcript_id "MSTRG.212434.84"; exon_number "14";
chrX	StringTie	exon	129497845	129498084	1000	-	.	gene_id "MSTRG.212434"; transcript_id "MSTRG.212434.84"; exon_number "15";
chrX	StringTie	exon	129499732	129499841	1000	-	.	gene_id "MSTRG.212434"; transcript_id "MSTRG.212434.84"; exon_number "16";
chrX	StringTie	exon	129504734	129504802	1000	-	.	gene_id "MSTRG.212434"; transcript_id "MSTRG.212434.84"; exon_number "17";
chrX	StringTie	exon	129506080	129506211	1000	-	.	gene_id "MSTRG.212434"; transcript_id "MSTRG.212434.84"; exon_number "18";
chrX	StringTie	exon	129507941	129508096	1000	-	.	gene_id "MSTRG.212434"; transcript_id "MSTRG.212434.84"; exon_number "19";
chrX	StringTie	exon	129511804	129511983	1000	-	.	gene_id "MSTRG.212434"; transcript_id "MSTRG.212434.84"; exon_number "20";
chrX	StringTie	exon	129515687	129515790	1000	-	.	gene_id "MSTRG.212434"; transcript_id "MSTRG.212434.84"; exon_number "21";
chrX	StringTie	transcript	129446506	129518449	1000	-	.	gene_id "MSTRG.212434"; transcript_id "MSTRG.212434.85";
chrX	StringTie	exon	129446506	129447301	1000	-	.	gene_id "MSTRG.212434"; transcript_id "MSTRG.212434.85"; exon_number "1";
chrX	StringTie	exon	129448333	129448443	1000	-	.	gene_id "MSTRG.212434"; transcript_id "MSTRG.212434.85"; exon_number "2";
chrX	StringTie	exon	129465520	129465732	1000	-	.	gene_id "MSTRG.212434"; transcript_id "MSTRG.212434.85"; exon_number "3";
chrX	StringTie	exon	129465844	129465962	1000	-	.	gene_id "MSTRG.212434"; transcript_id "MSTRG.212434.85"; exon_number "4";
chrX	StringTie	exon	129468773	129468905	1000	-	.	gene_id "MSTRG.212434"; transcript_id "MSTRG.212434.85"; exon_number "5";
chrX	StringTie	exon	129471204	129471326	1000	-	.	gene_id "MSTRG.212434"; transcript_id "MSTRG.212434.85"; exon_number "6";
chrX	StringTie	exon	129480701	129480814	1000	-	.	gene_id "MSTRG.212434"; transcript_id "MSTRG.212434.85"; exon_number "7";
chrX	StringTie	exon	129481075	129481185	1000	-	.	gene_id "MSTRG.212434"; transcript_id "MSTRG.212434.85"; exon_number "8";
chrX	StringTie	exon	129487018	129487137	1000	-	.	gene_id "MSTRG.212434"; transcript_id "MSTRG.212434.85"; exon_number "9";
chrX	StringTie	exon	129488937	129489085	1000	-	.	gene_id "MSTRG.212434"; transcript_id "MSTRG.212434.85"; exon_number "10";
chrX	StringTie	exon	129490060	129490192	1000	-	.	gene_id "MSTRG.212434"; transcript_id "MSTRG.212434.85"; exon_number "11";
chrX	StringTie	exon	129491941	129492093	1000	-	.	gene_id "MSTRG.212434"; transcript_id "MSTRG.212434.85"; exon_number "12";
chrX	StringTie	exon	129493040	129493075	1000	-	.	gene_id "MSTRG.212434"; transcript_id "MSTRG.212434.85"; exon_number "13";
chrX	StringTie	exon	129496750	129496871	1000	-	.	gene_id "MSTRG.212434"; transcript_id "MSTRG.212434.85"; exon_number "14";
chrX	StringTie	exon	129497845	129498071	1000	-	.	gene_id "MSTRG.212434"; transcript_id "MSTRG.212434.85"; exon_number "15";
chrX	StringTie	exon	129499732	129499841	1000	-	.	gene_id "MSTRG.212434"; transcript_id "MSTRG.212434.85"; exon_number "16";
chrX	StringTie	exon	129504734	129504802	1000	-	.	gene_id "MSTRG.212434"; transcript_id "MSTRG.212434.85"; exon_number "17";
chrX	StringTie	exon	129506080	129506211	1000	-	.	gene_id "MSTRG.212434"; transcript_id "MSTRG.212434.85"; exon_number "18";
chrX	StringTie	exon	129507941	129508096	1000	-	.	gene_id "MSTRG.212434"; transcript_id "MSTRG.212434.85"; exon_number "19";
chrX	StringTie	exon	129511804	129511969	1000	-	.	gene_id "MSTRG.212434"; transcript_id "MSTRG.212434.85"; exon_number "20";
chrX	StringTie	exon	129515932	129515994	1000	-	.	gene_id "MSTRG.212434"; transcript_id "MSTRG.212434.85"; exon_number "21";
chrX	StringTie	exon	129516331	129516497	1000	-	.	gene_id "MSTRG.212434"; transcript_id "MSTRG.212434.85"; exon_number "22";
chrX	StringTie	exon	129518361	129518449	1000	-	.	gene_id "MSTRG.212434"; transcript_id "MSTRG.212434.85"; exon_number "23";
chrX	StringTie	transcript	129446506	129523862	1000	-	.	gene_id "MSTRG.212434"; transcript_id "MSTRG.212434.86";
chrX	StringTie	exon	129446506	129447233	1000	-	.	gene_id "MSTRG.212434"; transcript_id "MSTRG.212434.86"; exon_number "1";
chrX	StringTie	exon	129448333	129448434	1000	-	.	gene_id "MSTRG.212434"; transcript_id "MSTRG.212434.86"; exon_number "2";
chrX	StringTie	exon	129465520	129465732	1000	-	.	gene_id "MSTRG.212434"; transcript_id "MSTRG.212434.86"; exon_number "3";
chrX	StringTie	exon	129465844	129465962	1000	-	.	gene_id "MSTRG.212434"; transcript_id "MSTRG.212434.86"; exon_number "4";
chrX	StringTie	exon	129468773	129468905	1000	-	.	gene_id "MSTRG.212434"; transcript_id "MSTRG.212434.86"; exon_number "5";
chrX	StringTie	exon	129471204	129471326	1000	-	.	gene_id "MSTRG.212434"; transcript_id "MSTRG.212434.86"; exon_number "6";
chrX	StringTie	exon	129480701	129480814	1000	-	.	gene_id "MSTRG.212434"; transcript_id "MSTRG.212434.86"; exon_number "7";
chrX	StringTie	exon	129481075	129481185	1000	-	.	gene_id "MSTRG.212434"; transcript_id "MSTRG.212434.86"; exon_number "8";
chrX	StringTie	exon	129487018	129487137	1000	-	.	gene_id "MSTRG.212434"; transcript_id "MSTRG.212434.86"; exon_number "9";
chrX	StringTie	exon	129488937	129489085	1000	-	.	gene_id "MSTRG.212434"; transcript_id "MSTRG.212434.86"; exon_number "10";
chrX	StringTie	exon	129490060	129490192	1000	-	.	gene_id "MSTRG.212434"; transcript_id "MSTRG.212434.86"; exon_number "11";
chrX	StringTie	exon	129491941	129492093	1000	-	.	gene_id "MSTRG.212434"; transcript_id "MSTRG.212434.86"; exon_number "12";
chrX	StringTie	exon	129493040	129493075	1000	-	.	gene_id "MSTRG.212434"; transcript_id "MSTRG.212434.86"; exon_number "13";
chrX	StringTie	exon	129496750	129496871	1000	-	.	gene_id "MSTRG.212434"; transcript_id "MSTRG.212434.86"; exon_number "14";
chrX	StringTie	exon	129497845	129498071	1000	-	.	gene_id "MSTRG.212434"; transcript_id "MSTRG.212434.86"; exon_number "15";
chrX	StringTie	exon	129499732	129499841	1000	-	.	gene_id "MSTRG.212434"; transcript_id "MSTRG.212434.86"; exon_number "16";
chrX	StringTie	exon	129504734	129504802	1000	-	.	gene_id "MSTRG.212434"; transcript_id "MSTRG.212434.86"; exon_number "17";
chrX	StringTie	exon	129506080	129506211	1000	-	.	gene_id "MSTRG.212434"; transcript_id "MSTRG.212434.86"; exon_number "18";
chrX	StringTie	exon	129507941	129508096	1000	-	.	gene_id "MSTRG.212434"; transcript_id "MSTRG.212434.86"; exon_number "19";
chrX	StringTie	exon	129511804	129511983	1000	-	.	gene_id "MSTRG.212434"; transcript_id "MSTRG.212434.86"; exon_number "20";
chrX	StringTie	exon	129515687	129515787	1000	-	.	gene_id "MSTRG.212434"; transcript_id "MSTRG.212434.86"; exon_number "21";
chrX	StringTie	exon	129515894	129515994	1000	-	.	gene_id "MSTRG.212434"; transcript_id "MSTRG.212434.86"; exon_number "22";
chrX	StringTie	exon	129516331	129516497	1000	-	.	gene_id "MSTRG.212434"; transcript_id "MSTRG.212434.86"; exon_number "23";
chrX	StringTie	exon	129518361	129518447	1000	-	.	gene_id "MSTRG.212434"; transcript_id "MSTRG.212434.86"; exon_number "24";
chrX	StringTie	exon	129523197	129523451	1000	-	.	gene_id "MSTRG.212434"; transcript_id "MSTRG.212434.86"; exon_number "25";
chrX	StringTie	exon	129523830	129523862	1000	-	.	gene_id "MSTRG.212434"; transcript_id "MSTRG.212434.86"; exon_number "26";
chrX	StringTie	transcript	129446506	129524020	1000	-	.	gene_id "MSTRG.212434"; transcript_id "MSTRG.212434.87";
chrX	StringTie	exon	129446506	129447233	1000	-	.	gene_id "MSTRG.212434"; transcript_id "MSTRG.212434.87"; exon_number "1";
chrX	StringTie	exon	129448333	129448443	1000	-	.	gene_id "MSTRG.212434"; transcript_id "MSTRG.212434.87"; exon_number "2";
chrX	StringTie	exon	129465520	129465732	1000	-	.	gene_id "MSTRG.212434"; transcript_id "MSTRG.212434.87"; exon_number "3";
chrX	StringTie	exon	129465844	129465962	1000	-	.	gene_id "MSTRG.212434"; transcript_id "MSTRG.212434.87"; exon_number "4";
chrX	StringTie	exon	129468773	129468905	1000	-	.	gene_id "MSTRG.212434"; transcript_id "MSTRG.212434.87"; exon_number "5";
chrX	StringTie	exon	129471204	129471326	1000	-	.	gene_id "MSTRG.212434"; transcript_id "MSTRG.212434.87"; exon_number "6";
chrX	StringTie	exon	129480701	129480814	1000	-	.	gene_id "MSTRG.212434"; transcript_id "MSTRG.212434.87"; exon_number "7";
chrX	StringTie	exon	129481075	129481185	1000	-	.	gene_id "MSTRG.212434"; transcript_id "MSTRG.212434.87"; exon_number "8";
chrX	StringTie	exon	129487018	129487137	1000	-	.	gene_id "MSTRG.212434"; transcript_id "MSTRG.212434.87"; exon_number "9";
chrX	StringTie	exon	129488937	129489085	1000	-	.	gene_id "MSTRG.212434"; transcript_id "MSTRG.212434.87"; exon_number "10";
chrX	StringTie	exon	129490060	129490192	1000	-	.	gene_id "MSTRG.212434"; transcript_id "MSTRG.212434.87"; exon_number "11";
chrX	StringTie	exon	129491941	129492093	1000	-	.	gene_id "MSTRG.212434"; transcript_id "MSTRG.212434.87"; exon_number "12";
chrX	StringTie	exon	129493040	129493075	1000	-	.	gene_id "MSTRG.212434"; transcript_id "MSTRG.212434.87"; exon_number "13";
chrX	StringTie	exon	129496750	129496871	1000	-	.	gene_id "MSTRG.212434"; transcript_id "MSTRG.212434.87"; exon_number "14";
chrX	StringTie	exon	129497553	129497718	1000	-	.	gene_id "MSTRG.212434"; transcript_id "MSTRG.212434.87"; exon_number "15";
chrX	StringTie	exon	129497845	129498071	1000	-	.	gene_id "MSTRG.212434"; transcript_id "MSTRG.212434.87"; exon_number "16";
chrX	StringTie	exon	129499732	129499841	1000	-	.	gene_id "MSTRG.212434"; transcript_id "MSTRG.212434.87"; exon_number "17";
chrX	StringTie	exon	129504734	129504802	1000	-	.	gene_id "MSTRG.212434"; transcript_id "MSTRG.212434.87"; exon_number "18";
chrX	StringTie	exon	129506080	129506211	1000	-	.	gene_id "MSTRG.212434"; transcript_id "MSTRG.212434.87"; exon_number "19";
chrX	StringTie	exon	129507941	129508096	1000	-	.	gene_id "MSTRG.212434"; transcript_id "MSTRG.212434.87"; exon_number "20";
chrX	StringTie	exon	129511804	129511983	1000	-	.	gene_id "MSTRG.212434"; transcript_id "MSTRG.212434.87"; exon_number "21";
chrX	StringTie	exon	129515687	129515787	1000	-	.	gene_id "MSTRG.212434"; transcript_id "MSTRG.212434.87"; exon_number "22";
chrX	StringTie	exon	129515894	129515994	1000	-	.	gene_id "MSTRG.212434"; transcript_id "MSTRG.212434.87"; exon_number "23";
chrX	StringTie	exon	129516331	129516497	1000	-	.	gene_id "MSTRG.212434"; transcript_id "MSTRG.212434.87"; exon_number "24";
chrX	StringTie	exon	129518361	129518447	1000	-	.	gene_id "MSTRG.212434"; transcript_id "MSTRG.212434.87"; exon_number "25";
chrX	StringTie	exon	129523197	129523451	1000	-	.	gene_id "MSTRG.212434"; transcript_id "MSTRG.212434.87"; exon_number "26";
chrX	StringTie	exon	129523830	129524020	1000	-	.	gene_id "MSTRG.212434"; transcript_id "MSTRG.212434.87"; exon_number "27";
chrX	StringTie	transcript	129446507	129493077	1000	-	.	gene_id "MSTRG.212434"; transcript_id "MSTRG.212434.89";
chrX	StringTie	exon	129446507	129447233	1000	-	.	gene_id "MSTRG.212434"; transcript_id "MSTRG.212434.89"; exon_number "1";
chrX	StringTie	exon	129448302	129448443	1000	-	.	gene_id "MSTRG.212434"; transcript_id "MSTRG.212434.89"; exon_number "2";
chrX	StringTie	exon	129465520	129465732	1000	-	.	gene_id "MSTRG.212434"; transcript_id "MSTRG.212434.89"; exon_number "3";
chrX	StringTie	exon	129465844	129465962	1000	-	.	gene_id "MSTRG.212434"; transcript_id "MSTRG.212434.89"; exon_number "4";
chrX	StringTie	exon	129468773	129468905	1000	-	.	gene_id "MSTRG.212434"; transcript_id "MSTRG.212434.89"; exon_number "5";
chrX	StringTie	exon	129471204	129471326	1000	-	.	gene_id "MSTRG.212434"; transcript_id "MSTRG.212434.89"; exon_number "6";
chrX	StringTie	exon	129480701	129480793	1000	-	.	gene_id "MSTRG.212434"; transcript_id "MSTRG.212434.89"; exon_number "7";
chrX	StringTie	exon	129481075	129481185	1000	-	.	gene_id "MSTRG.212434"; transcript_id "MSTRG.212434.89"; exon_number "8";
chrX	StringTie	exon	129487018	129487137	1000	-	.	gene_id "MSTRG.212434"; transcript_id "MSTRG.212434.89"; exon_number "9";
chrX	StringTie	exon	129488937	129489085	1000	-	.	gene_id "MSTRG.212434"; transcript_id "MSTRG.212434.89"; exon_number "10";
chrX	StringTie	exon	129490060	129490192	1000	-	.	gene_id "MSTRG.212434"; transcript_id "MSTRG.212434.89"; exon_number "11";
chrX	StringTie	exon	129491941	129492093	1000	-	.	gene_id "MSTRG.212434"; transcript_id "MSTRG.212434.89"; exon_number "12";
chrX	StringTie	exon	129493040	129493077	1000	-	.	gene_id "MSTRG.212434"; transcript_id "MSTRG.212434.89"; exon_number "13";
chrX	StringTie	transcript	129446363	129523246	1000	-	.	gene_id "MSTRG.212434"; transcript_id "MSTRG.212434.9";
chrX	StringTie	exon	129446363	129447301	1000	-	.	gene_id "MSTRG.212434"; transcript_id "MSTRG.212434.9"; exon_number "1";
chrX	StringTie	exon	129448333	129448443	1000	-	.	gene_id "MSTRG.212434"; transcript_id "MSTRG.212434.9"; exon_number "2";
chrX	StringTie	exon	129465520	129465732	1000	-	.	gene_id "MSTRG.212434"; transcript_id "MSTRG.212434.9"; exon_number "3";
chrX	StringTie	exon	129465844	129465962	1000	-	.	gene_id "MSTRG.212434"; transcript_id "MSTRG.212434.9"; exon_number "4";
chrX	StringTie	exon	129468773	129468905	1000	-	.	gene_id "MSTRG.212434"; transcript_id "MSTRG.212434.9"; exon_number "5";
chrX	StringTie	exon	129471204	129471326	1000	-	.	gene_id "MSTRG.212434"; transcript_id "MSTRG.212434.9"; exon_number "6";
chrX	StringTie	exon	129480701	129480814	1000	-	.	gene_id "MSTRG.212434"; transcript_id "MSTRG.212434.9"; exon_number "7";
chrX	StringTie	exon	129481075	129481185	1000	-	.	gene_id "MSTRG.212434"; transcript_id "MSTRG.212434.9"; exon_number "8";
chrX	StringTie	exon	129487018	129487137	1000	-	.	gene_id "MSTRG.212434"; transcript_id "MSTRG.212434.9"; exon_number "9";
chrX	StringTie	exon	129488937	129489085	1000	-	.	gene_id "MSTRG.212434"; transcript_id "MSTRG.212434.9"; exon_number "10";
chrX	StringTie	exon	129490060	129490192	1000	-	.	gene_id "MSTRG.212434"; transcript_id "MSTRG.212434.9"; exon_number "11";
chrX	StringTie	exon	129491941	129492093	1000	-	.	gene_id "MSTRG.212434"; transcript_id "MSTRG.212434.9"; exon_number "12";
chrX	StringTie	exon	129493040	129493075	1000	-	.	gene_id "MSTRG.212434"; transcript_id "MSTRG.212434.9"; exon_number "13";
chrX	StringTie	exon	129496750	129496871	1000	-	.	gene_id "MSTRG.212434"; transcript_id "MSTRG.212434.9"; exon_number "14";
chrX	StringTie	exon	129497845	129498071	1000	-	.	gene_id "MSTRG.212434"; transcript_id "MSTRG.212434.9"; exon_number "15";
chrX	StringTie	exon	129499732	129499841	1000	-	.	gene_id "MSTRG.212434"; transcript_id "MSTRG.212434.9"; exon_number "16";
chrX	StringTie	exon	129504734	129504802	1000	-	.	gene_id "MSTRG.212434"; transcript_id "MSTRG.212434.9"; exon_number "17";
chrX	StringTie	exon	129506080	129506211	1000	-	.	gene_id "MSTRG.212434"; transcript_id "MSTRG.212434.9"; exon_number "18";
chrX	StringTie	exon	129507941	129508096	1000	-	.	gene_id "MSTRG.212434"; transcript_id "MSTRG.212434.9"; exon_number "19";
chrX	StringTie	exon	129511804	129511983	1000	-	.	gene_id "MSTRG.212434"; transcript_id "MSTRG.212434.9"; exon_number "20";
chrX	StringTie	exon	129515687	129515787	1000	-	.	gene_id "MSTRG.212434"; transcript_id "MSTRG.212434.9"; exon_number "21";
chrX	StringTie	exon	129515894	129515994	1000	-	.	gene_id "MSTRG.212434"; transcript_id "MSTRG.212434.9"; exon_number "22";
chrX	StringTie	exon	129518361	129518447	1000	-	.	gene_id "MSTRG.212434"; transcript_id "MSTRG.212434.9"; exon_number "23";
chrX	StringTie	exon	129523197	129523246	1000	-	.	gene_id "MSTRG.212434"; transcript_id "MSTRG.212434.9"; exon_number "24";
chrX	StringTie	transcript	129446507	129523943	1000	-	.	gene_id "MSTRG.212434"; transcript_id "MSTRG.212434.90";
chrX	StringTie	exon	129446507	129447301	1000	-	.	gene_id "MSTRG.212434"; transcript_id "MSTRG.212434.90"; exon_number "1";
chrX	StringTie	exon	129448333	129448443	1000	-	.	gene_id "MSTRG.212434"; transcript_id "MSTRG.212434.90"; exon_number "2";
chrX	StringTie	exon	129465520	129465732	1000	-	.	gene_id "MSTRG.212434"; transcript_id "MSTRG.212434.90"; exon_number "3";
chrX	StringTie	exon	129465844	129465962	1000	-	.	gene_id "MSTRG.212434"; transcript_id "MSTRG.212434.90"; exon_number "4";
chrX	StringTie	exon	129468773	129468905	1000	-	.	gene_id "MSTRG.212434"; transcript_id "MSTRG.212434.90"; exon_number "5";
chrX	StringTie	exon	129471204	129471326	1000	-	.	gene_id "MSTRG.212434"; transcript_id "MSTRG.212434.90"; exon_number "6";
chrX	StringTie	exon	129480701	129480814	1000	-	.	gene_id "MSTRG.212434"; transcript_id "MSTRG.212434.90"; exon_number "7";
chrX	StringTie	exon	129481075	129481185	1000	-	.	gene_id "MSTRG.212434"; transcript_id "MSTRG.212434.90"; exon_number "8";
chrX	StringTie	exon	129487018	129487137	1000	-	.	gene_id "MSTRG.212434"; transcript_id "MSTRG.212434.90"; exon_number "9";
chrX	StringTie	exon	129488937	129489085	1000	-	.	gene_id "MSTRG.212434"; transcript_id "MSTRG.212434.90"; exon_number "10";
chrX	StringTie	exon	129490060	129490192	1000	-	.	gene_id "MSTRG.212434"; transcript_id "MSTRG.212434.90"; exon_number "11";
chrX	StringTie	exon	129491941	129492093	1000	-	.	gene_id "MSTRG.212434"; transcript_id "MSTRG.212434.90"; exon_number "12";
chrX	StringTie	exon	129496750	129496871	1000	-	.	gene_id "MSTRG.212434"; transcript_id "MSTRG.212434.90"; exon_number "13";
chrX	StringTie	exon	129497553	129498071	1000	-	.	gene_id "MSTRG.212434"; transcript_id "MSTRG.212434.90"; exon_number "14";
chrX	StringTie	exon	129499732	129499841	1000	-	.	gene_id "MSTRG.212434"; transcript_id "MSTRG.212434.90"; exon_number "15";
chrX	StringTie	exon	129504734	129504802	1000	-	.	gene_id "MSTRG.212434"; transcript_id "MSTRG.212434.90"; exon_number "16";
chrX	StringTie	exon	129506080	129506211	1000	-	.	gene_id "MSTRG.212434"; transcript_id "MSTRG.212434.90"; exon_number "17";
chrX	StringTie	exon	129507941	129508096	1000	-	.	gene_id "MSTRG.212434"; transcript_id "MSTRG.212434.90"; exon_number "18";
chrX	StringTie	exon	129511804	129511983	1000	-	.	gene_id "MSTRG.212434"; transcript_id "MSTRG.212434.90"; exon_number "19";
chrX	StringTie	exon	129515687	129515787	1000	-	.	gene_id "MSTRG.212434"; transcript_id "MSTRG.212434.90"; exon_number "20";
chrX	StringTie	exon	129515894	129515994	1000	-	.	gene_id "MSTRG.212434"; transcript_id "MSTRG.212434.90"; exon_number "21";
chrX	StringTie	exon	129516331	129516497	1000	-	.	gene_id "MSTRG.212434"; transcript_id "MSTRG.212434.90"; exon_number "22";
chrX	StringTie	exon	129518361	129518447	1000	-	.	gene_id "MSTRG.212434"; transcript_id "MSTRG.212434.90"; exon_number "23";
chrX	StringTie	exon	129523197	129523451	1000	-	.	gene_id "MSTRG.212434"; transcript_id "MSTRG.212434.90"; exon_number "24";
chrX	StringTie	exon	129523830	129523943	1000	-	.	gene_id "MSTRG.212434"; transcript_id "MSTRG.212434.90"; exon_number "25";
chrX	StringTie	transcript	129446509	129523859	1000	-	.	gene_id "MSTRG.212434"; transcript_id "MSTRG.212434.91";
chrX	StringTie	exon	129446509	129447233	1000	-	.	gene_id "MSTRG.212434"; transcript_id "MSTRG.212434.91"; exon_number "1";
chrX	StringTie	exon	129448333	129448443	1000	-	.	gene_id "MSTRG.212434"; transcript_id "MSTRG.212434.91"; exon_number "2";
chrX	StringTie	exon	129465520	129465732	1000	-	.	gene_id "MSTRG.212434"; transcript_id "MSTRG.212434.91"; exon_number "3";
chrX	StringTie	exon	129465844	129465962	1000	-	.	gene_id "MSTRG.212434"; transcript_id "MSTRG.212434.91"; exon_number "4";
chrX	StringTie	exon	129468773	129468905	1000	-	.	gene_id "MSTRG.212434"; transcript_id "MSTRG.212434.91"; exon_number "5";
chrX	StringTie	exon	129471204	129471326	1000	-	.	gene_id "MSTRG.212434"; transcript_id "MSTRG.212434.91"; exon_number "6";
chrX	StringTie	exon	129480701	129480814	1000	-	.	gene_id "MSTRG.212434"; transcript_id "MSTRG.212434.91"; exon_number "7";
chrX	StringTie	exon	129481075	129481185	1000	-	.	gene_id "MSTRG.212434"; transcript_id "MSTRG.212434.91"; exon_number "8";
chrX	StringTie	exon	129487018	129487137	1000	-	.	gene_id "MSTRG.212434"; transcript_id "MSTRG.212434.91"; exon_number "9";
chrX	StringTie	exon	129488937	129489085	1000	-	.	gene_id "MSTRG.212434"; transcript_id "MSTRG.212434.91"; exon_number "10";
chrX	StringTie	exon	129490060	129490192	1000	-	.	gene_id "MSTRG.212434"; transcript_id "MSTRG.212434.91"; exon_number "11";
chrX	StringTie	exon	129491941	129492093	1000	-	.	gene_id "MSTRG.212434"; transcript_id "MSTRG.212434.91"; exon_number "12";
chrX	StringTie	exon	129493040	129493075	1000	-	.	gene_id "MSTRG.212434"; transcript_id "MSTRG.212434.91"; exon_number "13";
chrX	StringTie	exon	129496750	129496871	1000	-	.	gene_id "MSTRG.212434"; transcript_id "MSTRG.212434.91"; exon_number "14";
chrX	StringTie	exon	129497845	129498071	1000	-	.	gene_id "MSTRG.212434"; transcript_id "MSTRG.212434.91"; exon_number "15";
chrX	StringTie	exon	129499732	129499841	1000	-	.	gene_id "MSTRG.212434"; transcript_id "MSTRG.212434.91"; exon_number "16";
chrX	StringTie	exon	129504734	129504802	1000	-	.	gene_id "MSTRG.212434"; transcript_id "MSTRG.212434.91"; exon_number "17";
chrX	StringTie	exon	129506080	129506211	1000	-	.	gene_id "MSTRG.212434"; transcript_id "MSTRG.212434.91"; exon_number "18";
chrX	StringTie	exon	129507941	129508096	1000	-	.	gene_id "MSTRG.212434"; transcript_id "MSTRG.212434.91"; exon_number "19";
chrX	StringTie	exon	129511804	129511983	1000	-	.	gene_id "MSTRG.212434"; transcript_id "MSTRG.212434.91"; exon_number "20";
chrX	StringTie	exon	129515687	129515787	1000	-	.	gene_id "MSTRG.212434"; transcript_id "MSTRG.212434.91"; exon_number "21";
chrX	StringTie	exon	129515894	129515994	1000	-	.	gene_id "MSTRG.212434"; transcript_id "MSTRG.212434.91"; exon_number "22";
chrX	StringTie	exon	129516331	129516497	1000	-	.	gene_id "MSTRG.212434"; transcript_id "MSTRG.212434.91"; exon_number "23";
chrX	StringTie	exon	129518361	129518446	1000	-	.	gene_id "MSTRG.212434"; transcript_id "MSTRG.212434.91"; exon_number "24";
chrX	StringTie	exon	129523197	129523451	1000	-	.	gene_id "MSTRG.212434"; transcript_id "MSTRG.212434.91"; exon_number "25";
chrX	StringTie	exon	129523830	129523859	1000	-	.	gene_id "MSTRG.212434"; transcript_id "MSTRG.212434.91"; exon_number "26";
chrX	StringTie	transcript	129446515	129523918	1000	-	.	gene_id "MSTRG.212434"; transcript_id "MSTRG.212434.92";
chrX	StringTie	exon	129446515	129447301	1000	-	.	gene_id "MSTRG.212434"; transcript_id "MSTRG.212434.92"; exon_number "1";
chrX	StringTie	exon	129448333	129448443	1000	-	.	gene_id "MSTRG.212434"; transcript_id "MSTRG.212434.92"; exon_number "2";
chrX	StringTie	exon	129465520	129465732	1000	-	.	gene_id "MSTRG.212434"; transcript_id "MSTRG.212434.92"; exon_number "3";
chrX	StringTie	exon	129465844	129465962	1000	-	.	gene_id "MSTRG.212434"; transcript_id "MSTRG.212434.92"; exon_number "4";
chrX	StringTie	exon	129468773	129468905	1000	-	.	gene_id "MSTRG.212434"; transcript_id "MSTRG.212434.92"; exon_number "5";
chrX	StringTie	exon	129471204	129471326	1000	-	.	gene_id "MSTRG.212434"; transcript_id "MSTRG.212434.92"; exon_number "6";
chrX	StringTie	exon	129480701	129480814	1000	-	.	gene_id "MSTRG.212434"; transcript_id "MSTRG.212434.92"; exon_number "7";
chrX	StringTie	exon	129481075	129481185	1000	-	.	gene_id "MSTRG.212434"; transcript_id "MSTRG.212434.92"; exon_number "8";
chrX	StringTie	exon	129487018	129487137	1000	-	.	gene_id "MSTRG.212434"; transcript_id "MSTRG.212434.92"; exon_number "9";
chrX	StringTie	exon	129488937	129489085	1000	-	.	gene_id "MSTRG.212434"; transcript_id "MSTRG.212434.92"; exon_number "10";
chrX	StringTie	exon	129490060	129490192	1000	-	.	gene_id "MSTRG.212434"; transcript_id "MSTRG.212434.92"; exon_number "11";
chrX	StringTie	exon	129491941	129492093	1000	-	.	gene_id "MSTRG.212434"; transcript_id "MSTRG.212434.92"; exon_number "12";
chrX	StringTie	exon	129496750	129496871	1000	-	.	gene_id "MSTRG.212434"; transcript_id "MSTRG.212434.92"; exon_number "13";
chrX	StringTie	exon	129497845	129498071	1000	-	.	gene_id "MSTRG.212434"; transcript_id "MSTRG.212434.92"; exon_number "14";
chrX	StringTie	exon	129499732	129499841	1000	-	.	gene_id "MSTRG.212434"; transcript_id "MSTRG.212434.92"; exon_number "15";
chrX	StringTie	exon	129504734	129504802	1000	-	.	gene_id "MSTRG.212434"; transcript_id "MSTRG.212434.92"; exon_number "16";
chrX	StringTie	exon	129506080	129506211	1000	-	.	gene_id "MSTRG.212434"; transcript_id "MSTRG.212434.92"; exon_number "17";
chrX	StringTie	exon	129507941	129508096	1000	-	.	gene_id "MSTRG.212434"; transcript_id "MSTRG.212434.92"; exon_number "18";
chrX	StringTie	exon	129511804	129511983	1000	-	.	gene_id "MSTRG.212434"; transcript_id "MSTRG.212434.92"; exon_number "19";
chrX	StringTie	exon	129515687	129515787	1000	-	.	gene_id "MSTRG.212434"; transcript_id "MSTRG.212434.92"; exon_number "20";
chrX	StringTie	exon	129515894	129515994	1000	-	.	gene_id "MSTRG.212434"; transcript_id "MSTRG.212434.92"; exon_number "21";
chrX	StringTie	exon	129516331	129516497	1000	-	.	gene_id "MSTRG.212434"; transcript_id "MSTRG.212434.92"; exon_number "22";
chrX	StringTie	exon	129518361	129518447	1000	-	.	gene_id "MSTRG.212434"; transcript_id "MSTRG.212434.92"; exon_number "23";
chrX	StringTie	exon	129523197	129523436	1000	-	.	gene_id "MSTRG.212434"; transcript_id "MSTRG.212434.92"; exon_number "24";
chrX	StringTie	exon	129523830	129523918	1000	-	.	gene_id "MSTRG.212434"; transcript_id "MSTRG.212434.92"; exon_number "25";
chrX	StringTie	transcript	129446574	129523449	1000	-	.	gene_id "MSTRG.212434"; transcript_id "MSTRG.212434.93";
chrX	StringTie	exon	129446574	129447301	1000	-	.	gene_id "MSTRG.212434"; transcript_id "MSTRG.212434.93"; exon_number "1";
chrX	StringTie	exon	129448333	129448443	1000	-	.	gene_id "MSTRG.212434"; transcript_id "MSTRG.212434.93"; exon_number "2";
chrX	StringTie	exon	129465520	129465732	1000	-	.	gene_id "MSTRG.212434"; transcript_id "MSTRG.212434.93"; exon_number "3";
chrX	StringTie	exon	129465844	129465962	1000	-	.	gene_id "MSTRG.212434"; transcript_id "MSTRG.212434.93"; exon_number "4";
chrX	StringTie	exon	129468773	129468905	1000	-	.	gene_id "MSTRG.212434"; transcript_id "MSTRG.212434.93"; exon_number "5";
chrX	StringTie	exon	129471204	129471326	1000	-	.	gene_id "MSTRG.212434"; transcript_id "MSTRG.212434.93"; exon_number "6";
chrX	StringTie	exon	129480701	129480814	1000	-	.	gene_id "MSTRG.212434"; transcript_id "MSTRG.212434.93"; exon_number "7";
chrX	StringTie	exon	129481075	129481185	1000	-	.	gene_id "MSTRG.212434"; transcript_id "MSTRG.212434.93"; exon_number "8";
chrX	StringTie	exon	129487018	129487137	1000	-	.	gene_id "MSTRG.212434"; transcript_id "MSTRG.212434.93"; exon_number "9";
chrX	StringTie	exon	129488937	129489085	1000	-	.	gene_id "MSTRG.212434"; transcript_id "MSTRG.212434.93"; exon_number "10";
chrX	StringTie	exon	129490060	129490192	1000	-	.	gene_id "MSTRG.212434"; transcript_id "MSTRG.212434.93"; exon_number "11";
chrX	StringTie	exon	129491941	129492093	1000	-	.	gene_id "MSTRG.212434"; transcript_id "MSTRG.212434.93"; exon_number "12";
chrX	StringTie	exon	129492915	129493075	1000	-	.	gene_id "MSTRG.212434"; transcript_id "MSTRG.212434.93"; exon_number "13";
chrX	StringTie	exon	129496750	129496871	1000	-	.	gene_id "MSTRG.212434"; transcript_id "MSTRG.212434.93"; exon_number "14";
chrX	StringTie	exon	129497845	129498071	1000	-	.	gene_id "MSTRG.212434"; transcript_id "MSTRG.212434.93"; exon_number "15";
chrX	StringTie	exon	129499732	129499841	1000	-	.	gene_id "MSTRG.212434"; transcript_id "MSTRG.212434.93"; exon_number "16";
chrX	StringTie	exon	129504734	129504802	1000	-	.	gene_id "MSTRG.212434"; transcript_id "MSTRG.212434.93"; exon_number "17";
chrX	StringTie	exon	129506080	129506211	1000	-	.	gene_id "MSTRG.212434"; transcript_id "MSTRG.212434.93"; exon_number "18";
chrX	StringTie	exon	129507941	129508096	1000	-	.	gene_id "MSTRG.212434"; transcript_id "MSTRG.212434.93"; exon_number "19";
chrX	StringTie	exon	129511804	129511983	1000	-	.	gene_id "MSTRG.212434"; transcript_id "MSTRG.212434.93"; exon_number "20";
chrX	StringTie	exon	129515687	129515787	1000	-	.	gene_id "MSTRG.212434"; transcript_id "MSTRG.212434.93"; exon_number "21";
chrX	StringTie	exon	129515894	129515994	1000	-	.	gene_id "MSTRG.212434"; transcript_id "MSTRG.212434.93"; exon_number "22";
chrX	StringTie	exon	129516331	129516497	1000	-	.	gene_id "MSTRG.212434"; transcript_id "MSTRG.212434.93"; exon_number "23";
chrX	StringTie	exon	129518361	129518447	1000	-	.	gene_id "MSTRG.212434"; transcript_id "MSTRG.212434.93"; exon_number "24";
chrX	StringTie	exon	129523197	129523449	1000	-	.	gene_id "MSTRG.212434"; transcript_id "MSTRG.212434.93"; exon_number "25";
chrX	StringTie	transcript	129462267	129523504	1000	-	.	gene_id "MSTRG.212434"; transcript_id "MSTRG.212434.95";
chrX	StringTie	exon	129462267	129462397	1000	-	.	gene_id "MSTRG.212434"; transcript_id "MSTRG.212434.95"; exon_number "1";
chrX	StringTie	exon	129465520	129465732	1000	-	.	gene_id "MSTRG.212434"; transcript_id "MSTRG.212434.95"; exon_number "2";
chrX	StringTie	exon	129465844	129465962	1000	-	.	gene_id "MSTRG.212434"; transcript_id "MSTRG.212434.95"; exon_number "3";
chrX	StringTie	exon	129468773	129468905	1000	-	.	gene_id "MSTRG.212434"; transcript_id "MSTRG.212434.95"; exon_number "4";
chrX	StringTie	exon	129471204	129471326	1000	-	.	gene_id "MSTRG.212434"; transcript_id "MSTRG.212434.95"; exon_number "5";
chrX	StringTie	exon	129480701	129480814	1000	-	.	gene_id "MSTRG.212434"; transcript_id "MSTRG.212434.95"; exon_number "6";
chrX	StringTie	exon	129481075	129481185	1000	-	.	gene_id "MSTRG.212434"; transcript_id "MSTRG.212434.95"; exon_number "7";
chrX	StringTie	exon	129487018	129487137	1000	-	.	gene_id "MSTRG.212434"; transcript_id "MSTRG.212434.95"; exon_number "8";
chrX	StringTie	exon	129488937	129489085	1000	-	.	gene_id "MSTRG.212434"; transcript_id "MSTRG.212434.95"; exon_number "9";
chrX	StringTie	exon	129490060	129490192	1000	-	.	gene_id "MSTRG.212434"; transcript_id "MSTRG.212434.95"; exon_number "10";
chrX	StringTie	exon	129491941	129492093	1000	-	.	gene_id "MSTRG.212434"; transcript_id "MSTRG.212434.95"; exon_number "11";
chrX	StringTie	exon	129493040	129493075	1000	-	.	gene_id "MSTRG.212434"; transcript_id "MSTRG.212434.95"; exon_number "12";
chrX	StringTie	exon	129496750	129496871	1000	-	.	gene_id "MSTRG.212434"; transcript_id "MSTRG.212434.95"; exon_number "13";
chrX	StringTie	exon	129497845	129498071	1000	-	.	gene_id "MSTRG.212434"; transcript_id "MSTRG.212434.95"; exon_number "14";
chrX	StringTie	exon	129499732	129499841	1000	-	.	gene_id "MSTRG.212434"; transcript_id "MSTRG.212434.95"; exon_number "15";
chrX	StringTie	exon	129506080	129506211	1000	-	.	gene_id "MSTRG.212434"; transcript_id "MSTRG.212434.95"; exon_number "16";
chrX	StringTie	exon	129507941	129508096	1000	-	.	gene_id "MSTRG.212434"; transcript_id "MSTRG.212434.95"; exon_number "17";
chrX	StringTie	exon	129511804	129511983	1000	-	.	gene_id "MSTRG.212434"; transcript_id "MSTRG.212434.95"; exon_number "18";
chrX	StringTie	exon	129515687	129515787	1000	-	.	gene_id "MSTRG.212434"; transcript_id "MSTRG.212434.95"; exon_number "19";
chrX	StringTie	exon	129515894	129515994	1000	-	.	gene_id "MSTRG.212434"; transcript_id "MSTRG.212434.95"; exon_number "20";
chrX	StringTie	exon	129516331	129516497	1000	-	.	gene_id "MSTRG.212434"; transcript_id "MSTRG.212434.95"; exon_number "21";
chrX	StringTie	exon	129518361	129518447	1000	-	.	gene_id "MSTRG.212434"; transcript_id "MSTRG.212434.95"; exon_number "22";
chrX	StringTie	exon	129523197	129523504	1000	-	.	gene_id "MSTRG.212434"; transcript_id "MSTRG.212434.95"; exon_number "23";
chrX	StringTie	transcript	129472524	129523651	1000	-	.	gene_id "MSTRG.212434"; transcript_id "MSTRG.212434.96";
chrX	StringTie	exon	129472524	129475104	1000	-	.	gene_id "MSTRG.212434"; transcript_id "MSTRG.212434.96"; exon_number "1";
chrX	StringTie	exon	129480701	129480814	1000	-	.	gene_id "MSTRG.212434"; transcript_id "MSTRG.212434.96"; exon_number "2";
chrX	StringTie	exon	129481075	129481185	1000	-	.	gene_id "MSTRG.212434"; transcript_id "MSTRG.212434.96"; exon_number "3";
chrX	StringTie	exon	129487018	129487137	1000	-	.	gene_id "MSTRG.212434"; transcript_id "MSTRG.212434.96"; exon_number "4";
chrX	StringTie	exon	129488937	129489085	1000	-	.	gene_id "MSTRG.212434"; transcript_id "MSTRG.212434.96"; exon_number "5";
chrX	StringTie	exon	129490060	129490192	1000	-	.	gene_id "MSTRG.212434"; transcript_id "MSTRG.212434.96"; exon_number "6";
chrX	StringTie	exon	129491941	129492093	1000	-	.	gene_id "MSTRG.212434"; transcript_id "MSTRG.212434.96"; exon_number "7";
chrX	StringTie	exon	129493040	129493075	1000	-	.	gene_id "MSTRG.212434"; transcript_id "MSTRG.212434.96"; exon_number "8";
chrX	StringTie	exon	129496750	129496871	1000	-	.	gene_id "MSTRG.212434"; transcript_id "MSTRG.212434.96"; exon_number "9";
chrX	StringTie	exon	129497845	129498071	1000	-	.	gene_id "MSTRG.212434"; transcript_id "MSTRG.212434.96"; exon_number "10";
chrX	StringTie	exon	129499732	129499841	1000	-	.	gene_id "MSTRG.212434"; transcript_id "MSTRG.212434.96"; exon_number "11";
chrX	StringTie	exon	129504734	129504802	1000	-	.	gene_id "MSTRG.212434"; transcript_id "MSTRG.212434.96"; exon_number "12";
chrX	StringTie	exon	129506080	129506211	1000	-	.	gene_id "MSTRG.212434"; transcript_id "MSTRG.212434.96"; exon_number "13";
chrX	StringTie	exon	129507941	129508096	1000	-	.	gene_id "MSTRG.212434"; transcript_id "MSTRG.212434.96"; exon_number "14";
chrX	StringTie	exon	129511804	129511983	1000	-	.	gene_id "MSTRG.212434"; transcript_id "MSTRG.212434.96"; exon_number "15";
chrX	StringTie	exon	129515687	129515787	1000	-	.	gene_id "MSTRG.212434"; transcript_id "MSTRG.212434.96"; exon_number "16";
chrX	StringTie	exon	129515894	129515994	1000	-	.	gene_id "MSTRG.212434"; transcript_id "MSTRG.212434.96"; exon_number "17";
chrX	StringTie	exon	129516331	129516497	1000	-	.	gene_id "MSTRG.212434"; transcript_id "MSTRG.212434.96"; exon_number "18";
chrX	StringTie	exon	129518361	129518447	1000	-	.	gene_id "MSTRG.212434"; transcript_id "MSTRG.212434.96"; exon_number "19";
chrX	StringTie	exon	129523197	129523451	1000	-	.	gene_id "MSTRG.212434"; transcript_id "MSTRG.212434.96"; exon_number "20";
chrX	StringTie	exon	129523638	129523651	1000	-	.	gene_id "MSTRG.212434"; transcript_id "MSTRG.212434.96"; exon_number "21";
chrX	StringTie	transcript	129521487	129523560	1000	-	.	gene_id "MSTRG.212434"; transcript_id "MSTRG.212434.98";
chrX	StringTie	exon	129521487	129522622	1000	-	.	gene_id "MSTRG.212434"; transcript_id "MSTRG.212434.98"; exon_number "1";
chrX	StringTie	exon	129523197	129523560	1000	-	.	gene_id "MSTRG.212434"; transcript_id "MSTRG.212434.98"; exon_number "2";
chrX	StringTie	transcript	129518576	129518647	1000	+	.	gene_id "MSTRG.212435"; transcript_id "ENST00000516361"; gene_name "SNORD112"; ref_gene_id "ENSG00000252170";
chrX	StringTie	exon	129518576	129518647	1000	+	.	gene_id "MSTRG.212435"; transcript_id "ENST00000516361"; exon_number "1"; gene_name "SNORD112"; ref_gene_id "ENSG00000252170";
chrX	StringTie	transcript	129540275	129592561	1000	+	.	gene_id "MSTRG.212436"; transcript_id "ENST00000357121"; gene_name "OCRL"; ref_gene_id "ENSG00000122126";
chrX	StringTie	exon	129540275	129540478	1000	+	.	gene_id "MSTRG.212436"; transcript_id "ENST00000357121"; exon_number "1"; gene_name "OCRL"; ref_gene_id "ENSG00000122126";
chrX	StringTie	exon	129540744	129540823	1000	+	.	gene_id "MSTRG.212436"; transcript_id "ENST00000357121"; exon_number "2"; gene_name "OCRL"; ref_gene_id "ENSG00000122126";
chrX	StringTie	exon	129544958	129545037	1000	+	.	gene_id "MSTRG.212436"; transcript_id "ENST00000357121"; exon_number "3"; gene_name "OCRL"; ref_gene_id "ENSG00000122126";
chrX	StringTie	exon	129548563	129548601	1000	+	.	gene_id "MSTRG.212436"; transcript_id "ENST00000357121"; exon_number "4"; gene_name "OCRL"; ref_gene_id "ENSG00000122126";
chrX	StringTie	exon	129557325	129557435	1000	+	.	gene_id "MSTRG.212436"; transcript_id "ENST00000357121"; exon_number "5"; gene_name "OCRL"; ref_gene_id "ENSG00000122126";
chrX	StringTie	exon	129557861	129557950	1000	+	.	gene_id "MSTRG.212436"; transcript_id "ENST00000357121"; exon_number "6"; gene_name "OCRL"; ref_gene_id "ENSG00000122126";
chrX	StringTie	exon	129558633	129558753	1000	+	.	gene_id "MSTRG.212436"; transcript_id "ENST00000357121"; exon_number "7"; gene_name "OCRL"; ref_gene_id "ENSG00000122126";
chrX	StringTie	exon	129558840	129559001	1000	+	.	gene_id "MSTRG.212436"; transcript_id "ENST00000357121"; exon_number "8"; gene_name "OCRL"; ref_gene_id "ENSG00000122126";
chrX	StringTie	exon	129560550	129560651	1000	+	.	gene_id "MSTRG.212436"; transcript_id "ENST00000357121"; exon_number "9"; gene_name "OCRL"; ref_gene_id "ENSG00000122126";
chrX	StringTie	exon	129561179	129561293	1000	+	.	gene_id "MSTRG.212436"; transcript_id "ENST00000357121"; exon_number "10"; gene_name "OCRL"; ref_gene_id "ENSG00000122126";
chrX	StringTie	exon	129562384	129562500	1000	+	.	gene_id "MSTRG.212436"; transcript_id "ENST00000357121"; exon_number "11"; gene_name "OCRL"; ref_gene_id "ENSG00000122126";
chrX	StringTie	exon	129562599	129562786	1000	+	.	gene_id "MSTRG.212436"; transcript_id "ENST00000357121"; exon_number "12"; gene_name "OCRL"; ref_gene_id "ENSG00000122126";
chrX	StringTie	exon	129565772	129565883	1000	+	.	gene_id "MSTRG.212436"; transcript_id "ENST00000357121"; exon_number "13"; gene_name "OCRL"; ref_gene_id "ENSG00000122126";
chrX	StringTie	exon	129567254	129567363	1000	+	.	gene_id "MSTRG.212436"; transcript_id "ENST00000357121"; exon_number "14"; gene_name "OCRL"; ref_gene_id "ENSG00000122126";
chrX	StringTie	exon	129569264	129569399	1000	+	.	gene_id "MSTRG.212436"; transcript_id "ENST00000357121"; exon_number "15"; gene_name "OCRL"; ref_gene_id "ENSG00000122126";
chrX	StringTie	exon	129575140	129575250	1000	+	.	gene_id "MSTRG.212436"; transcript_id "ENST00000357121"; exon_number "16"; gene_name "OCRL"; ref_gene_id "ENSG00000122126";
chrX	StringTie	exon	129575897	129576062	1000	+	.	gene_id "MSTRG.212436"; transcript_id "ENST00000357121"; exon_number "17"; gene_name "OCRL"; ref_gene_id "ENSG00000122126";
chrX	StringTie	exon	129576317	129576552	1000	+	.	gene_id "MSTRG.212436"; transcript_id "ENST00000357121"; exon_number "18"; gene_name "OCRL"; ref_gene_id "ENSG00000122126";
chrX	StringTie	exon	129587002	129587118	1000	+	.	gene_id "MSTRG.212436"; transcript_id "ENST00000357121"; exon_number "19"; gene_name "OCRL"; ref_gene_id "ENSG00000122126";
chrX	StringTie	exon	129588179	129588263	1000	+	.	gene_id "MSTRG.212436"; transcript_id "ENST00000357121"; exon_number "20"; gene_name "OCRL"; ref_gene_id "ENSG00000122126";
chrX	StringTie	exon	129588886	129589013	1000	+	.	gene_id "MSTRG.212436"; transcript_id "ENST00000357121"; exon_number "21"; gene_name "OCRL"; ref_gene_id "ENSG00000122126";
chrX	StringTie	exon	129589845	129589956	1000	+	.	gene_id "MSTRG.212436"; transcript_id "ENST00000357121"; exon_number "22"; gene_name "OCRL"; ref_gene_id "ENSG00000122126";
chrX	StringTie	exon	129590146	129592561	1000	+	.	gene_id "MSTRG.212436"; transcript_id "ENST00000357121"; exon_number "23"; gene_name "OCRL"; ref_gene_id "ENSG00000122126";
chrX	StringTie	transcript	129540275	129592561	1000	+	.	gene_id "MSTRG.212436"; transcript_id "ENST00000371113"; gene_name "OCRL"; ref_gene_id "ENSG00000122126";
chrX	StringTie	exon	129540275	129540478	1000	+	.	gene_id "MSTRG.212436"; transcript_id "ENST00000371113"; exon_number "1"; gene_name "OCRL"; ref_gene_id "ENSG00000122126";
chrX	StringTie	exon	129540744	129540823	1000	+	.	gene_id "MSTRG.212436"; transcript_id "ENST00000371113"; exon_number "2"; gene_name "OCRL"; ref_gene_id "ENSG00000122126";
chrX	StringTie	exon	129544958	129545037	1000	+	.	gene_id "MSTRG.212436"; transcript_id "ENST00000371113"; exon_number "3"; gene_name "OCRL"; ref_gene_id "ENSG00000122126";
chrX	StringTie	exon	129548563	129548601	1000	+	.	gene_id "MSTRG.212436"; transcript_id "ENST00000371113"; exon_number "4"; gene_name "OCRL"; ref_gene_id "ENSG00000122126";
chrX	StringTie	exon	129557325	129557435	1000	+	.	gene_id "MSTRG.212436"; transcript_id "ENST00000371113"; exon_number "5"; gene_name "OCRL"; ref_gene_id "ENSG00000122126";
chrX	StringTie	exon	129557861	129557950	1000	+	.	gene_id "MSTRG.212436"; transcript_id "ENST00000371113"; exon_number "6"; gene_name "OCRL"; ref_gene_id "ENSG00000122126";
chrX	StringTie	exon	129558633	129558753	1000	+	.	gene_id "MSTRG.212436"; transcript_id "ENST00000371113"; exon_number "7"; gene_name "OCRL"; ref_gene_id "ENSG00000122126";
chrX	StringTie	exon	129558840	129559001	1000	+	.	gene_id "MSTRG.212436"; transcript_id "ENST00000371113"; exon_number "8"; gene_name "OCRL"; ref_gene_id "ENSG00000122126";
chrX	StringTie	exon	129560550	129560651	1000	+	.	gene_id "MSTRG.212436"; transcript_id "ENST00000371113"; exon_number "9"; gene_name "OCRL"; ref_gene_id "ENSG00000122126";
chrX	StringTie	exon	129561179	129561293	1000	+	.	gene_id "MSTRG.212436"; transcript_id "ENST00000371113"; exon_number "10"; gene_name "OCRL"; ref_gene_id "ENSG00000122126";
chrX	StringTie	exon	129562384	129562500	1000	+	.	gene_id "MSTRG.212436"; transcript_id "ENST00000371113"; exon_number "11"; gene_name "OCRL"; ref_gene_id "ENSG00000122126";
chrX	StringTie	exon	129562599	129562786	1000	+	.	gene_id "MSTRG.212436"; transcript_id "ENST00000371113"; exon_number "12"; gene_name "OCRL"; ref_gene_id "ENSG00000122126";
chrX	StringTie	exon	129565772	129565883	1000	+	.	gene_id "MSTRG.212436"; transcript_id "ENST00000371113"; exon_number "13"; gene_name "OCRL"; ref_gene_id "ENSG00000122126";
chrX	StringTie	exon	129567254	129567363	1000	+	.	gene_id "MSTRG.212436"; transcript_id "ENST00000371113"; exon_number "14"; gene_name "OCRL"; ref_gene_id "ENSG00000122126";
chrX	StringTie	exon	129569264	129569399	1000	+	.	gene_id "MSTRG.212436"; transcript_id "ENST00000371113"; exon_number "15"; gene_name "OCRL"; ref_gene_id "ENSG00000122126";
chrX	StringTie	exon	129575140	129575250	1000	+	.	gene_id "MSTRG.212436"; transcript_id "ENST00000371113"; exon_number "16"; gene_name "OCRL"; ref_gene_id "ENSG00000122126";
chrX	StringTie	exon	129575897	129576062	1000	+	.	gene_id "MSTRG.212436"; transcript_id "ENST00000371113"; exon_number "17"; gene_name "OCRL"; ref_gene_id "ENSG00000122126";
chrX	StringTie	exon	129576317	129576552	1000	+	.	gene_id "MSTRG.212436"; transcript_id "ENST00000371113"; exon_number "18"; gene_name "OCRL"; ref_gene_id "ENSG00000122126";
chrX	StringTie	exon	129584344	129584367	1000	+	.	gene_id "MSTRG.212436"; transcript_id "ENST00000371113"; exon_number "19"; gene_name "OCRL"; ref_gene_id "ENSG00000122126";
chrX	StringTie	exon	129587002	129587118	1000	+	.	gene_id "MSTRG.212436"; transcript_id "ENST00000371113"; exon_number "20"; gene_name "OCRL"; ref_gene_id "ENSG00000122126";
chrX	StringTie	exon	129588179	129588263	1000	+	.	gene_id "MSTRG.212436"; transcript_id "ENST00000371113"; exon_number "21"; gene_name "OCRL"; ref_gene_id "ENSG00000122126";
chrX	StringTie	exon	129588886	129589013	1000	+	.	gene_id "MSTRG.212436"; transcript_id "ENST00000371113"; exon_number "22"; gene_name "OCRL"; ref_gene_id "ENSG00000122126";
chrX	StringTie	exon	129589845	129589956	1000	+	.	gene_id "MSTRG.212436"; transcript_id "ENST00000371113"; exon_number "23"; gene_name "OCRL"; ref_gene_id "ENSG00000122126";
chrX	StringTie	exon	129590146	129592561	1000	+	.	gene_id "MSTRG.212436"; transcript_id "ENST00000371113"; exon_number "24"; gene_name "OCRL"; ref_gene_id "ENSG00000122126";
chrX	StringTie	transcript	129589589	129590633	1000	+	.	gene_id "MSTRG.212436"; transcript_id "ENST00000463271"; gene_name "OCRL"; ref_gene_id "ENSG00000122126";
chrX	StringTie	exon	129589589	129589956	1000	+	.	gene_id "MSTRG.212436"; transcript_id "ENST00000463271"; exon_number "1"; gene_name "OCRL"; ref_gene_id "ENSG00000122126";
chrX	StringTie	exon	129590146	129590633	1000	+	.	gene_id "MSTRG.212436"; transcript_id "ENST00000463271"; exon_number "2"; gene_name "OCRL"; ref_gene_id "ENSG00000122126";
chrX	StringTie	transcript	129539849	129558979	1000	+	.	gene_id "MSTRG.212436"; transcript_id "ENST00000486673"; gene_name "OCRL"; ref_gene_id "ENSG00000122126";
chrX	StringTie	exon	129539849	129539939	1000	+	.	gene_id "MSTRG.212436"; transcript_id "ENST00000486673"; exon_number "1"; gene_name "OCRL"; ref_gene_id "ENSG00000122126";
chrX	StringTie	exon	129544958	129545037	1000	+	.	gene_id "MSTRG.212436"; transcript_id "ENST00000486673"; exon_number "2"; gene_name "OCRL"; ref_gene_id "ENSG00000122126";
chrX	StringTie	exon	129548563	129548601	1000	+	.	gene_id "MSTRG.212436"; transcript_id "ENST00000486673"; exon_number "3"; gene_name "OCRL"; ref_gene_id "ENSG00000122126";
chrX	StringTie	exon	129549648	129549917	1000	+	.	gene_id "MSTRG.212436"; transcript_id "ENST00000486673"; exon_number "4"; gene_name "OCRL"; ref_gene_id "ENSG00000122126";
chrX	StringTie	exon	129557325	129557435	1000	+	.	gene_id "MSTRG.212436"; transcript_id "ENST00000486673"; exon_number "5"; gene_name "OCRL"; ref_gene_id "ENSG00000122126";
chrX	StringTie	exon	129557861	129557950	1000	+	.	gene_id "MSTRG.212436"; transcript_id "ENST00000486673"; exon_number "6"; gene_name "OCRL"; ref_gene_id "ENSG00000122126";
chrX	StringTie	exon	129558633	129558753	1000	+	.	gene_id "MSTRG.212436"; transcript_id "ENST00000486673"; exon_number "7"; gene_name "OCRL"; ref_gene_id "ENSG00000122126";
chrX	StringTie	exon	129558840	129558979	1000	+	.	gene_id "MSTRG.212436"; transcript_id "ENST00000486673"; exon_number "8"; gene_name "OCRL"; ref_gene_id "ENSG00000122126";
chrX	StringTie	transcript	129532725	129592953	1000	+	.	gene_id "MSTRG.212436"; transcript_id "MSTRG.212436.1";
chrX	StringTie	exon	129532725	129532811	1000	+	.	gene_id "MSTRG.212436"; transcript_id "MSTRG.212436.1"; exon_number "1";
chrX	StringTie	exon	129538268	129538371	1000	+	.	gene_id "MSTRG.212436"; transcript_id "MSTRG.212436.1"; exon_number "2";
chrX	StringTie	exon	129540117	129540478	1000	+	.	gene_id "MSTRG.212436"; transcript_id "MSTRG.212436.1"; exon_number "3";
chrX	StringTie	exon	129540748	129540823	1000	+	.	gene_id "MSTRG.212436"; transcript_id "MSTRG.212436.1"; exon_number "4";
chrX	StringTie	exon	129544958	129545037	1000	+	.	gene_id "MSTRG.212436"; transcript_id "MSTRG.212436.1"; exon_number "5";
chrX	StringTie	exon	129548563	129548601	1000	+	.	gene_id "MSTRG.212436"; transcript_id "MSTRG.212436.1"; exon_number "6";
chrX	StringTie	exon	129557325	129557435	1000	+	.	gene_id "MSTRG.212436"; transcript_id "MSTRG.212436.1"; exon_number "7";
chrX	StringTie	exon	129557861	129557950	1000	+	.	gene_id "MSTRG.212436"; transcript_id "MSTRG.212436.1"; exon_number "8";
chrX	StringTie	exon	129558633	129558753	1000	+	.	gene_id "MSTRG.212436"; transcript_id "MSTRG.212436.1"; exon_number "9";
chrX	StringTie	exon	129558840	129559001	1000	+	.	gene_id "MSTRG.212436"; transcript_id "MSTRG.212436.1"; exon_number "10";
chrX	StringTie	exon	129560550	129560651	1000	+	.	gene_id "MSTRG.212436"; transcript_id "MSTRG.212436.1"; exon_number "11";
chrX	StringTie	exon	129561179	129561293	1000	+	.	gene_id "MSTRG.212436"; transcript_id "MSTRG.212436.1"; exon_number "12";
chrX	StringTie	exon	129562384	129562500	1000	+	.	gene_id "MSTRG.212436"; transcript_id "MSTRG.212436.1"; exon_number "13";
chrX	StringTie	exon	129562599	129562786	1000	+	.	gene_id "MSTRG.212436"; transcript_id "MSTRG.212436.1"; exon_number "14";
chrX	StringTie	exon	129565772	129565883	1000	+	.	gene_id "MSTRG.212436"; transcript_id "MSTRG.212436.1"; exon_number "15";
chrX	StringTie	exon	129567254	129567363	1000	+	.	gene_id "MSTRG.212436"; transcript_id "MSTRG.212436.1"; exon_number "16";
chrX	StringTie	exon	129569264	129569399	1000	+	.	gene_id "MSTRG.212436"; transcript_id "MSTRG.212436.1"; exon_number "17";
chrX	StringTie	exon	129575140	129575250	1000	+	.	gene_id "MSTRG.212436"; transcript_id "MSTRG.212436.1"; exon_number "18";
chrX	StringTie	exon	129575897	129576062	1000	+	.	gene_id "MSTRG.212436"; transcript_id "MSTRG.212436.1"; exon_number "19";
chrX	StringTie	exon	129576317	129576552	1000	+	.	gene_id "MSTRG.212436"; transcript_id "MSTRG.212436.1"; exon_number "20";
chrX	StringTie	exon	129587002	129587118	1000	+	.	gene_id "MSTRG.212436"; transcript_id "MSTRG.212436.1"; exon_number "21";
chrX	StringTie	exon	129588179	129588263	1000	+	.	gene_id "MSTRG.212436"; transcript_id "MSTRG.212436.1"; exon_number "22";
chrX	StringTie	exon	129588886	129589013	1000	+	.	gene_id "MSTRG.212436"; transcript_id "MSTRG.212436.1"; exon_number "23";
chrX	StringTie	exon	129589845	129589956	1000	+	.	gene_id "MSTRG.212436"; transcript_id "MSTRG.212436.1"; exon_number "24";
chrX	StringTie	exon	129590146	129592953	1000	+	.	gene_id "MSTRG.212436"; transcript_id "MSTRG.212436.1"; exon_number "25";
chrX	StringTie	transcript	129539416	129592744	1000	+	.	gene_id "MSTRG.212436"; transcript_id "MSTRG.212436.10";
chrX	StringTie	exon	129539416	129540478	1000	+	.	gene_id "MSTRG.212436"; transcript_id "MSTRG.212436.10"; exon_number "1";
chrX	StringTie	exon	129540741	129540823	1000	+	.	gene_id "MSTRG.212436"; transcript_id "MSTRG.212436.10"; exon_number "2";
chrX	StringTie	exon	129544958	129545037	1000	+	.	gene_id "MSTRG.212436"; transcript_id "MSTRG.212436.10"; exon_number "3";
chrX	StringTie	exon	129548563	129548601	1000	+	.	gene_id "MSTRG.212436"; transcript_id "MSTRG.212436.10"; exon_number "4";
chrX	StringTie	exon	129557325	129557435	1000	+	.	gene_id "MSTRG.212436"; transcript_id "MSTRG.212436.10"; exon_number "5";
chrX	StringTie	exon	129557861	129557950	1000	+	.	gene_id "MSTRG.212436"; transcript_id "MSTRG.212436.10"; exon_number "6";
chrX	StringTie	exon	129558633	129558753	1000	+	.	gene_id "MSTRG.212436"; transcript_id "MSTRG.212436.10"; exon_number "7";
chrX	StringTie	exon	129558840	129559001	1000	+	.	gene_id "MSTRG.212436"; transcript_id "MSTRG.212436.10"; exon_number "8";
chrX	StringTie	exon	129560550	129560651	1000	+	.	gene_id "MSTRG.212436"; transcript_id "MSTRG.212436.10"; exon_number "9";
chrX	StringTie	exon	129561179	129561293	1000	+	.	gene_id "MSTRG.212436"; transcript_id "MSTRG.212436.10"; exon_number "10";
chrX	StringTie	exon	129562384	129562500	1000	+	.	gene_id "MSTRG.212436"; transcript_id "MSTRG.212436.10"; exon_number "11";
chrX	StringTie	exon	129562599	129562786	1000	+	.	gene_id "MSTRG.212436"; transcript_id "MSTRG.212436.10"; exon_number "12";
chrX	StringTie	exon	129565772	129565883	1000	+	.	gene_id "MSTRG.212436"; transcript_id "MSTRG.212436.10"; exon_number "13";
chrX	StringTie	exon	129567254	129567363	1000	+	.	gene_id "MSTRG.212436"; transcript_id "MSTRG.212436.10"; exon_number "14";
chrX	StringTie	exon	129569264	129569399	1000	+	.	gene_id "MSTRG.212436"; transcript_id "MSTRG.212436.10"; exon_number "15";
chrX	StringTie	exon	129575140	129575250	1000	+	.	gene_id "MSTRG.212436"; transcript_id "MSTRG.212436.10"; exon_number "16";
chrX	StringTie	exon	129575897	129576062	1000	+	.	gene_id "MSTRG.212436"; transcript_id "MSTRG.212436.10"; exon_number "17";
chrX	StringTie	exon	129576317	129576552	1000	+	.	gene_id "MSTRG.212436"; transcript_id "MSTRG.212436.10"; exon_number "18";
chrX	StringTie	exon	129587002	129587118	1000	+	.	gene_id "MSTRG.212436"; transcript_id "MSTRG.212436.10"; exon_number "19";
chrX	StringTie	exon	129588179	129588263	1000	+	.	gene_id "MSTRG.212436"; transcript_id "MSTRG.212436.10"; exon_number "20";
chrX	StringTie	exon	129588886	129589013	1000	+	.	gene_id "MSTRG.212436"; transcript_id "MSTRG.212436.10"; exon_number "21";
chrX	StringTie	exon	129589845	129589956	1000	+	.	gene_id "MSTRG.212436"; transcript_id "MSTRG.212436.10"; exon_number "22";
chrX	StringTie	exon	129590146	129592744	1000	+	.	gene_id "MSTRG.212436"; transcript_id "MSTRG.212436.10"; exon_number "23";
chrX	StringTie	transcript	129539453	129592758	1000	+	.	gene_id "MSTRG.212436"; transcript_id "MSTRG.212436.11";
chrX	StringTie	exon	129539453	129539939	1000	+	.	gene_id "MSTRG.212436"; transcript_id "MSTRG.212436.11"; exon_number "1";
chrX	StringTie	exon	129544958	129545037	1000	+	.	gene_id "MSTRG.212436"; transcript_id "MSTRG.212436.11"; exon_number "2";
chrX	StringTie	exon	129548563	129548601	1000	+	.	gene_id "MSTRG.212436"; transcript_id "MSTRG.212436.11"; exon_number "3";
chrX	StringTie	exon	129557325	129557435	1000	+	.	gene_id "MSTRG.212436"; transcript_id "MSTRG.212436.11"; exon_number "4";
chrX	StringTie	exon	129557861	129557950	1000	+	.	gene_id "MSTRG.212436"; transcript_id "MSTRG.212436.11"; exon_number "5";
chrX	StringTie	exon	129558633	129558753	1000	+	.	gene_id "MSTRG.212436"; transcript_id "MSTRG.212436.11"; exon_number "6";
chrX	StringTie	exon	129558840	129559001	1000	+	.	gene_id "MSTRG.212436"; transcript_id "MSTRG.212436.11"; exon_number "7";
chrX	StringTie	exon	129560550	129560651	1000	+	.	gene_id "MSTRG.212436"; transcript_id "MSTRG.212436.11"; exon_number "8";
chrX	StringTie	exon	129561179	129561293	1000	+	.	gene_id "MSTRG.212436"; transcript_id "MSTRG.212436.11"; exon_number "9";
chrX	StringTie	exon	129562384	129562500	1000	+	.	gene_id "MSTRG.212436"; transcript_id "MSTRG.212436.11"; exon_number "10";
chrX	StringTie	exon	129562599	129562786	1000	+	.	gene_id "MSTRG.212436"; transcript_id "MSTRG.212436.11"; exon_number "11";
chrX	StringTie	exon	129565772	129565883	1000	+	.	gene_id "MSTRG.212436"; transcript_id "MSTRG.212436.11"; exon_number "12";
chrX	StringTie	exon	129567254	129567363	1000	+	.	gene_id "MSTRG.212436"; transcript_id "MSTRG.212436.11"; exon_number "13";
chrX	StringTie	exon	129569264	129569399	1000	+	.	gene_id "MSTRG.212436"; transcript_id "MSTRG.212436.11"; exon_number "14";
chrX	StringTie	exon	129575140	129575250	1000	+	.	gene_id "MSTRG.212436"; transcript_id "MSTRG.212436.11"; exon_number "15";
chrX	StringTie	exon	129575897	129576062	1000	+	.	gene_id "MSTRG.212436"; transcript_id "MSTRG.212436.11"; exon_number "16";
chrX	StringTie	exon	129576317	129576552	1000	+	.	gene_id "MSTRG.212436"; transcript_id "MSTRG.212436.11"; exon_number "17";
chrX	StringTie	exon	129584344	129584367	1000	+	.	gene_id "MSTRG.212436"; transcript_id "MSTRG.212436.11"; exon_number "18";
chrX	StringTie	exon	129587002	129587118	1000	+	.	gene_id "MSTRG.212436"; transcript_id "MSTRG.212436.11"; exon_number "19";
chrX	StringTie	exon	129588179	129588263	1000	+	.	gene_id "MSTRG.212436"; transcript_id "MSTRG.212436.11"; exon_number "20";
chrX	StringTie	exon	129588886	129589013	1000	+	.	gene_id "MSTRG.212436"; transcript_id "MSTRG.212436.11"; exon_number "21";
chrX	StringTie	exon	129589845	129589956	1000	+	.	gene_id "MSTRG.212436"; transcript_id "MSTRG.212436.11"; exon_number "22";
chrX	StringTie	exon	129590146	129592758	1000	+	.	gene_id "MSTRG.212436"; transcript_id "MSTRG.212436.11"; exon_number "23";
chrX	StringTie	transcript	129539470	129592567	1000	+	.	gene_id "MSTRG.212436"; transcript_id "MSTRG.212436.12";
chrX	StringTie	exon	129539470	129539939	1000	+	.	gene_id "MSTRG.212436"; transcript_id "MSTRG.212436.12"; exon_number "1";
chrX	StringTie	exon	129544958	129545037	1000	+	.	gene_id "MSTRG.212436"; transcript_id "MSTRG.212436.12"; exon_number "2";
chrX	StringTie	exon	129548563	129548601	1000	+	.	gene_id "MSTRG.212436"; transcript_id "MSTRG.212436.12"; exon_number "3";
chrX	StringTie	exon	129557325	129557435	1000	+	.	gene_id "MSTRG.212436"; transcript_id "MSTRG.212436.12"; exon_number "4";
chrX	StringTie	exon	129558633	129558753	1000	+	.	gene_id "MSTRG.212436"; transcript_id "MSTRG.212436.12"; exon_number "5";
chrX	StringTie	exon	129558840	129559001	1000	+	.	gene_id "MSTRG.212436"; transcript_id "MSTRG.212436.12"; exon_number "6";
chrX	StringTie	exon	129560550	129560651	1000	+	.	gene_id "MSTRG.212436"; transcript_id "MSTRG.212436.12"; exon_number "7";
chrX	StringTie	exon	129561179	129561293	1000	+	.	gene_id "MSTRG.212436"; transcript_id "MSTRG.212436.12"; exon_number "8";
chrX	StringTie	exon	129562384	129562500	1000	+	.	gene_id "MSTRG.212436"; transcript_id "MSTRG.212436.12"; exon_number "9";
chrX	StringTie	exon	129562599	129562786	1000	+	.	gene_id "MSTRG.212436"; transcript_id "MSTRG.212436.12"; exon_number "10";
chrX	StringTie	exon	129565772	129565883	1000	+	.	gene_id "MSTRG.212436"; transcript_id "MSTRG.212436.12"; exon_number "11";
chrX	StringTie	exon	129567254	129567363	1000	+	.	gene_id "MSTRG.212436"; transcript_id "MSTRG.212436.12"; exon_number "12";
chrX	StringTie	exon	129569264	129569399	1000	+	.	gene_id "MSTRG.212436"; transcript_id "MSTRG.212436.12"; exon_number "13";
chrX	StringTie	exon	129575140	129575250	1000	+	.	gene_id "MSTRG.212436"; transcript_id "MSTRG.212436.12"; exon_number "14";
chrX	StringTie	exon	129575897	129576062	1000	+	.	gene_id "MSTRG.212436"; transcript_id "MSTRG.212436.12"; exon_number "15";
chrX	StringTie	exon	129576317	129576552	1000	+	.	gene_id "MSTRG.212436"; transcript_id "MSTRG.212436.12"; exon_number "16";
chrX	StringTie	exon	129587002	129587118	1000	+	.	gene_id "MSTRG.212436"; transcript_id "MSTRG.212436.12"; exon_number "17";
chrX	StringTie	exon	129588179	129588263	1000	+	.	gene_id "MSTRG.212436"; transcript_id "MSTRG.212436.12"; exon_number "18";
chrX	StringTie	exon	129588886	129589013	1000	+	.	gene_id "MSTRG.212436"; transcript_id "MSTRG.212436.12"; exon_number "19";
chrX	StringTie	exon	129589845	129589956	1000	+	.	gene_id "MSTRG.212436"; transcript_id "MSTRG.212436.12"; exon_number "20";
chrX	StringTie	exon	129590146	129592567	1000	+	.	gene_id "MSTRG.212436"; transcript_id "MSTRG.212436.12"; exon_number "21";
chrX	StringTie	transcript	129539476	129592718	1000	+	.	gene_id "MSTRG.212436"; transcript_id "MSTRG.212436.13";
chrX	StringTie	exon	129539476	129540478	1000	+	.	gene_id "MSTRG.212436"; transcript_id "MSTRG.212436.13"; exon_number "1";
chrX	StringTie	exon	129540753	129540823	1000	+	.	gene_id "MSTRG.212436"; transcript_id "MSTRG.212436.13"; exon_number "2";
chrX	StringTie	exon	129544958	129545037	1000	+	.	gene_id "MSTRG.212436"; transcript_id "MSTRG.212436.13"; exon_number "3";
chrX	StringTie	exon	129548563	129548601	1000	+	.	gene_id "MSTRG.212436"; transcript_id "MSTRG.212436.13"; exon_number "4";
chrX	StringTie	exon	129557325	129557435	1000	+	.	gene_id "MSTRG.212436"; transcript_id "MSTRG.212436.13"; exon_number "5";
chrX	StringTie	exon	129557861	129557950	1000	+	.	gene_id "MSTRG.212436"; transcript_id "MSTRG.212436.13"; exon_number "6";
chrX	StringTie	exon	129558633	129558753	1000	+	.	gene_id "MSTRG.212436"; transcript_id "MSTRG.212436.13"; exon_number "7";
chrX	StringTie	exon	129558840	129559001	1000	+	.	gene_id "MSTRG.212436"; transcript_id "MSTRG.212436.13"; exon_number "8";
chrX	StringTie	exon	129560550	129560651	1000	+	.	gene_id "MSTRG.212436"; transcript_id "MSTRG.212436.13"; exon_number "9";
chrX	StringTie	exon	129561179	129561293	1000	+	.	gene_id "MSTRG.212436"; transcript_id "MSTRG.212436.13"; exon_number "10";
chrX	StringTie	exon	129562384	129562500	1000	+	.	gene_id "MSTRG.212436"; transcript_id "MSTRG.212436.13"; exon_number "11";
chrX	StringTie	exon	129562599	129562786	1000	+	.	gene_id "MSTRG.212436"; transcript_id "MSTRG.212436.13"; exon_number "12";
chrX	StringTie	exon	129565772	129565883	1000	+	.	gene_id "MSTRG.212436"; transcript_id "MSTRG.212436.13"; exon_number "13";
chrX	StringTie	exon	129567254	129567363	1000	+	.	gene_id "MSTRG.212436"; transcript_id "MSTRG.212436.13"; exon_number "14";
chrX	StringTie	exon	129569264	129569399	1000	+	.	gene_id "MSTRG.212436"; transcript_id "MSTRG.212436.13"; exon_number "15";
chrX	StringTie	exon	129575140	129575250	1000	+	.	gene_id "MSTRG.212436"; transcript_id "MSTRG.212436.13"; exon_number "16";
chrX	StringTie	exon	129575897	129576062	1000	+	.	gene_id "MSTRG.212436"; transcript_id "MSTRG.212436.13"; exon_number "17";
chrX	StringTie	exon	129576317	129576552	1000	+	.	gene_id "MSTRG.212436"; transcript_id "MSTRG.212436.13"; exon_number "18";
chrX	StringTie	exon	129584344	129584367	1000	+	.	gene_id "MSTRG.212436"; transcript_id "MSTRG.212436.13"; exon_number "19";
chrX	StringTie	exon	129587002	129587118	1000	+	.	gene_id "MSTRG.212436"; transcript_id "MSTRG.212436.13"; exon_number "20";
chrX	StringTie	exon	129588179	129588263	1000	+	.	gene_id "MSTRG.212436"; transcript_id "MSTRG.212436.13"; exon_number "21";
chrX	StringTie	exon	129588886	129589013	1000	+	.	gene_id "MSTRG.212436"; transcript_id "MSTRG.212436.13"; exon_number "22";
chrX	StringTie	exon	129589845	129589956	1000	+	.	gene_id "MSTRG.212436"; transcript_id "MSTRG.212436.13"; exon_number "23";
chrX	StringTie	exon	129590146	129592718	1000	+	.	gene_id "MSTRG.212436"; transcript_id "MSTRG.212436.13"; exon_number "24";
chrX	StringTie	transcript	129539483	129593298	1000	+	.	gene_id "MSTRG.212436"; transcript_id "MSTRG.212436.14";
chrX	StringTie	exon	129539483	129540478	1000	+	.	gene_id "MSTRG.212436"; transcript_id "MSTRG.212436.14"; exon_number "1";
chrX	StringTie	exon	129540744	129540823	1000	+	.	gene_id "MSTRG.212436"; transcript_id "MSTRG.212436.14"; exon_number "2";
chrX	StringTie	exon	129544958	129545037	1000	+	.	gene_id "MSTRG.212436"; transcript_id "MSTRG.212436.14"; exon_number "3";
chrX	StringTie	exon	129548563	129548601	1000	+	.	gene_id "MSTRG.212436"; transcript_id "MSTRG.212436.14"; exon_number "4";
chrX	StringTie	exon	129553236	129554446	1000	+	.	gene_id "MSTRG.212436"; transcript_id "MSTRG.212436.14"; exon_number "5";
chrX	StringTie	exon	129557325	129557435	1000	+	.	gene_id "MSTRG.212436"; transcript_id "MSTRG.212436.14"; exon_number "6";
chrX	StringTie	exon	129557861	129557950	1000	+	.	gene_id "MSTRG.212436"; transcript_id "MSTRG.212436.14"; exon_number "7";
chrX	StringTie	exon	129558633	129558753	1000	+	.	gene_id "MSTRG.212436"; transcript_id "MSTRG.212436.14"; exon_number "8";
chrX	StringTie	exon	129558840	129559001	1000	+	.	gene_id "MSTRG.212436"; transcript_id "MSTRG.212436.14"; exon_number "9";
chrX	StringTie	exon	129560550	129560651	1000	+	.	gene_id "MSTRG.212436"; transcript_id "MSTRG.212436.14"; exon_number "10";
chrX	StringTie	exon	129561179	129561293	1000	+	.	gene_id "MSTRG.212436"; transcript_id "MSTRG.212436.14"; exon_number "11";
chrX	StringTie	exon	129562384	129562500	1000	+	.	gene_id "MSTRG.212436"; transcript_id "MSTRG.212436.14"; exon_number "12";
chrX	StringTie	exon	129562599	129562786	1000	+	.	gene_id "MSTRG.212436"; transcript_id "MSTRG.212436.14"; exon_number "13";
chrX	StringTie	exon	129565772	129565883	1000	+	.	gene_id "MSTRG.212436"; transcript_id "MSTRG.212436.14"; exon_number "14";
chrX	StringTie	exon	129567254	129567363	1000	+	.	gene_id "MSTRG.212436"; transcript_id "MSTRG.212436.14"; exon_number "15";
chrX	StringTie	exon	129569264	129569399	1000	+	.	gene_id "MSTRG.212436"; transcript_id "MSTRG.212436.14"; exon_number "16";
chrX	StringTie	exon	129575140	129575250	1000	+	.	gene_id "MSTRG.212436"; transcript_id "MSTRG.212436.14"; exon_number "17";
chrX	StringTie	exon	129575897	129576062	1000	+	.	gene_id "MSTRG.212436"; transcript_id "MSTRG.212436.14"; exon_number "18";
chrX	StringTie	exon	129576317	129576552	1000	+	.	gene_id "MSTRG.212436"; transcript_id "MSTRG.212436.14"; exon_number "19";
chrX	StringTie	exon	129587002	129587118	1000	+	.	gene_id "MSTRG.212436"; transcript_id "MSTRG.212436.14"; exon_number "20";
chrX	StringTie	exon	129588179	129588263	1000	+	.	gene_id "MSTRG.212436"; transcript_id "MSTRG.212436.14"; exon_number "21";
chrX	StringTie	exon	129588886	129589013	1000	+	.	gene_id "MSTRG.212436"; transcript_id "MSTRG.212436.14"; exon_number "22";
chrX	StringTie	exon	129589845	129589956	1000	+	.	gene_id "MSTRG.212436"; transcript_id "MSTRG.212436.14"; exon_number "23";
chrX	StringTie	exon	129590146	129593298	1000	+	.	gene_id "MSTRG.212436"; transcript_id "MSTRG.212436.14"; exon_number "24";
chrX	StringTie	transcript	129539505	129592814	1000	+	.	gene_id "MSTRG.212436"; transcript_id "MSTRG.212436.15";
chrX	StringTie	exon	129539505	129540478	1000	+	.	gene_id "MSTRG.212436"; transcript_id "MSTRG.212436.15"; exon_number "1";
chrX	StringTie	exon	129540741	129540823	1000	+	.	gene_id "MSTRG.212436"; transcript_id "MSTRG.212436.15"; exon_number "2";
chrX	StringTie	exon	129544958	129545037	1000	+	.	gene_id "MSTRG.212436"; transcript_id "MSTRG.212436.15"; exon_number "3";
chrX	StringTie	exon	129548563	129548601	1000	+	.	gene_id "MSTRG.212436"; transcript_id "MSTRG.212436.15"; exon_number "4";
chrX	StringTie	exon	129553236	129554446	1000	+	.	gene_id "MSTRG.212436"; transcript_id "MSTRG.212436.15"; exon_number "5";
chrX	StringTie	exon	129557325	129557435	1000	+	.	gene_id "MSTRG.212436"; transcript_id "MSTRG.212436.15"; exon_number "6";
chrX	StringTie	exon	129557861	129557950	1000	+	.	gene_id "MSTRG.212436"; transcript_id "MSTRG.212436.15"; exon_number "7";
chrX	StringTie	exon	129558633	129558753	1000	+	.	gene_id "MSTRG.212436"; transcript_id "MSTRG.212436.15"; exon_number "8";
chrX	StringTie	exon	129558840	129559001	1000	+	.	gene_id "MSTRG.212436"; transcript_id "MSTRG.212436.15"; exon_number "9";
chrX	StringTie	exon	129560550	129560651	1000	+	.	gene_id "MSTRG.212436"; transcript_id "MSTRG.212436.15"; exon_number "10";
chrX	StringTie	exon	129561179	129561293	1000	+	.	gene_id "MSTRG.212436"; transcript_id "MSTRG.212436.15"; exon_number "11";
chrX	StringTie	exon	129562384	129562500	1000	+	.	gene_id "MSTRG.212436"; transcript_id "MSTRG.212436.15"; exon_number "12";
chrX	StringTie	exon	129562599	129562786	1000	+	.	gene_id "MSTRG.212436"; transcript_id "MSTRG.212436.15"; exon_number "13";
chrX	StringTie	exon	129565772	129565883	1000	+	.	gene_id "MSTRG.212436"; transcript_id "MSTRG.212436.15"; exon_number "14";
chrX	StringTie	exon	129567254	129567363	1000	+	.	gene_id "MSTRG.212436"; transcript_id "MSTRG.212436.15"; exon_number "15";
chrX	StringTie	exon	129569264	129569399	1000	+	.	gene_id "MSTRG.212436"; transcript_id "MSTRG.212436.15"; exon_number "16";
chrX	StringTie	exon	129575140	129575250	1000	+	.	gene_id "MSTRG.212436"; transcript_id "MSTRG.212436.15"; exon_number "17";
chrX	StringTie	exon	129575897	129576062	1000	+	.	gene_id "MSTRG.212436"; transcript_id "MSTRG.212436.15"; exon_number "18";
chrX	StringTie	exon	129576317	129576552	1000	+	.	gene_id "MSTRG.212436"; transcript_id "MSTRG.212436.15"; exon_number "19";
chrX	StringTie	exon	129584344	129584367	1000	+	.	gene_id "MSTRG.212436"; transcript_id "MSTRG.212436.15"; exon_number "20";
chrX	StringTie	exon	129587002	129587118	1000	+	.	gene_id "MSTRG.212436"; transcript_id "MSTRG.212436.15"; exon_number "21";
chrX	StringTie	exon	129588179	129588263	1000	+	.	gene_id "MSTRG.212436"; transcript_id "MSTRG.212436.15"; exon_number "22";
chrX	StringTie	exon	129588886	129589013	1000	+	.	gene_id "MSTRG.212436"; transcript_id "MSTRG.212436.15"; exon_number "23";
chrX	StringTie	exon	129589845	129589956	1000	+	.	gene_id "MSTRG.212436"; transcript_id "MSTRG.212436.15"; exon_number "24";
chrX	StringTie	exon	129590146	129592814	1000	+	.	gene_id "MSTRG.212436"; transcript_id "MSTRG.212436.15"; exon_number "25";
chrX	StringTie	transcript	129539507	129592694	1000	+	.	gene_id "MSTRG.212436"; transcript_id "MSTRG.212436.16";
chrX	StringTie	exon	129539507	129540478	1000	+	.	gene_id "MSTRG.212436"; transcript_id "MSTRG.212436.16"; exon_number "1";
chrX	StringTie	exon	129540748	129540823	1000	+	.	gene_id "MSTRG.212436"; transcript_id "MSTRG.212436.16"; exon_number "2";
chrX	StringTie	exon	129544958	129545037	1000	+	.	gene_id "MSTRG.212436"; transcript_id "MSTRG.212436.16"; exon_number "3";
chrX	StringTie	exon	129548563	129548601	1000	+	.	gene_id "MSTRG.212436"; transcript_id "MSTRG.212436.16"; exon_number "4";
chrX	StringTie	exon	129553236	129554446	1000	+	.	gene_id "MSTRG.212436"; transcript_id "MSTRG.212436.16"; exon_number "5";
chrX	StringTie	exon	129557325	129557435	1000	+	.	gene_id "MSTRG.212436"; transcript_id "MSTRG.212436.16"; exon_number "6";
chrX	StringTie	exon	129557861	129557950	1000	+	.	gene_id "MSTRG.212436"; transcript_id "MSTRG.212436.16"; exon_number "7";
chrX	StringTie	exon	129558633	129558753	1000	+	.	gene_id "MSTRG.212436"; transcript_id "MSTRG.212436.16"; exon_number "8";
chrX	StringTie	exon	129558840	129559001	1000	+	.	gene_id "MSTRG.212436"; transcript_id "MSTRG.212436.16"; exon_number "9";
chrX	StringTie	exon	129560550	129560651	1000	+	.	gene_id "MSTRG.212436"; transcript_id "MSTRG.212436.16"; exon_number "10";
chrX	StringTie	exon	129561179	129561293	1000	+	.	gene_id "MSTRG.212436"; transcript_id "MSTRG.212436.16"; exon_number "11";
chrX	StringTie	exon	129562384	129562500	1000	+	.	gene_id "MSTRG.212436"; transcript_id "MSTRG.212436.16"; exon_number "12";
chrX	StringTie	exon	129562599	129562786	1000	+	.	gene_id "MSTRG.212436"; transcript_id "MSTRG.212436.16"; exon_number "13";
chrX	StringTie	exon	129565772	129565883	1000	+	.	gene_id "MSTRG.212436"; transcript_id "MSTRG.212436.16"; exon_number "14";
chrX	StringTie	exon	129567254	129567363	1000	+	.	gene_id "MSTRG.212436"; transcript_id "MSTRG.212436.16"; exon_number "15";
chrX	StringTie	exon	129569264	129569399	1000	+	.	gene_id "MSTRG.212436"; transcript_id "MSTRG.212436.16"; exon_number "16";
chrX	StringTie	exon	129575140	129575250	1000	+	.	gene_id "MSTRG.212436"; transcript_id "MSTRG.212436.16"; exon_number "17";
chrX	StringTie	exon	129575897	129576062	1000	+	.	gene_id "MSTRG.212436"; transcript_id "MSTRG.212436.16"; exon_number "18";
chrX	StringTie	exon	129576317	129576552	1000	+	.	gene_id "MSTRG.212436"; transcript_id "MSTRG.212436.16"; exon_number "19";
chrX	StringTie	exon	129587002	129587118	1000	+	.	gene_id "MSTRG.212436"; transcript_id "MSTRG.212436.16"; exon_number "20";
chrX	StringTie	exon	129588179	129588263	1000	+	.	gene_id "MSTRG.212436"; transcript_id "MSTRG.212436.16"; exon_number "21";
chrX	StringTie	exon	129588886	129589013	1000	+	.	gene_id "MSTRG.212436"; transcript_id "MSTRG.212436.16"; exon_number "22";
chrX	StringTie	exon	129589845	129589956	1000	+	.	gene_id "MSTRG.212436"; transcript_id "MSTRG.212436.16"; exon_number "23";
chrX	StringTie	exon	129590146	129592694	1000	+	.	gene_id "MSTRG.212436"; transcript_id "MSTRG.212436.16"; exon_number "24";
chrX	StringTie	transcript	129539519	129593068	1000	+	.	gene_id "MSTRG.212436"; transcript_id "MSTRG.212436.17";
chrX	StringTie	exon	129539519	129540478	1000	+	.	gene_id "MSTRG.212436"; transcript_id "MSTRG.212436.17"; exon_number "1";
chrX	StringTie	exon	129540748	129540823	1000	+	.	gene_id "MSTRG.212436"; transcript_id "MSTRG.212436.17"; exon_number "2";
chrX	StringTie	exon	129544958	129545037	1000	+	.	gene_id "MSTRG.212436"; transcript_id "MSTRG.212436.17"; exon_number "3";
chrX	StringTie	exon	129548563	129548601	1000	+	.	gene_id "MSTRG.212436"; transcript_id "MSTRG.212436.17"; exon_number "4";
chrX	StringTie	exon	129553236	129554446	1000	+	.	gene_id "MSTRG.212436"; transcript_id "MSTRG.212436.17"; exon_number "5";
chrX	StringTie	exon	129557325	129557435	1000	+	.	gene_id "MSTRG.212436"; transcript_id "MSTRG.212436.17"; exon_number "6";
chrX	StringTie	exon	129557861	129557950	1000	+	.	gene_id "MSTRG.212436"; transcript_id "MSTRG.212436.17"; exon_number "7";
chrX	StringTie	exon	129558633	129558753	1000	+	.	gene_id "MSTRG.212436"; transcript_id "MSTRG.212436.17"; exon_number "8";
chrX	StringTie	exon	129558840	129559001	1000	+	.	gene_id "MSTRG.212436"; transcript_id "MSTRG.212436.17"; exon_number "9";
chrX	StringTie	exon	129560550	129560651	1000	+	.	gene_id "MSTRG.212436"; transcript_id "MSTRG.212436.17"; exon_number "10";
chrX	StringTie	exon	129561179	129561293	1000	+	.	gene_id "MSTRG.212436"; transcript_id "MSTRG.212436.17"; exon_number "11";
chrX	StringTie	exon	129562384	129562500	1000	+	.	gene_id "MSTRG.212436"; transcript_id "MSTRG.212436.17"; exon_number "12";
chrX	StringTie	exon	129562599	129562786	1000	+	.	gene_id "MSTRG.212436"; transcript_id "MSTRG.212436.17"; exon_number "13";
chrX	StringTie	exon	129565772	129565883	1000	+	.	gene_id "MSTRG.212436"; transcript_id "MSTRG.212436.17"; exon_number "14";
chrX	StringTie	exon	129567254	129567363	1000	+	.	gene_id "MSTRG.212436"; transcript_id "MSTRG.212436.17"; exon_number "15";
chrX	StringTie	exon	129569264	129569399	1000	+	.	gene_id "MSTRG.212436"; transcript_id "MSTRG.212436.17"; exon_number "16";
chrX	StringTie	exon	129575140	129575250	1000	+	.	gene_id "MSTRG.212436"; transcript_id "MSTRG.212436.17"; exon_number "17";
chrX	StringTie	exon	129575897	129576062	1000	+	.	gene_id "MSTRG.212436"; transcript_id "MSTRG.212436.17"; exon_number "18";
chrX	StringTie	exon	129576317	129576552	1000	+	.	gene_id "MSTRG.212436"; transcript_id "MSTRG.212436.17"; exon_number "19";
chrX	StringTie	exon	129584344	129584367	1000	+	.	gene_id "MSTRG.212436"; transcript_id "MSTRG.212436.17"; exon_number "20";
chrX	StringTie	exon	129587002	129587118	1000	+	.	gene_id "MSTRG.212436"; transcript_id "MSTRG.212436.17"; exon_number "21";
chrX	StringTie	exon	129588179	129588263	1000	+	.	gene_id "MSTRG.212436"; transcript_id "MSTRG.212436.17"; exon_number "22";
chrX	StringTie	exon	129588886	129589013	1000	+	.	gene_id "MSTRG.212436"; transcript_id "MSTRG.212436.17"; exon_number "23";
chrX	StringTie	exon	129589845	129589956	1000	+	.	gene_id "MSTRG.212436"; transcript_id "MSTRG.212436.17"; exon_number "24";
chrX	StringTie	exon	129590146	129593068	1000	+	.	gene_id "MSTRG.212436"; transcript_id "MSTRG.212436.17"; exon_number "25";
chrX	StringTie	transcript	129539539	129592742	1000	+	.	gene_id "MSTRG.212436"; transcript_id "MSTRG.212436.18";
chrX	StringTie	exon	129539539	129539797	1000	+	.	gene_id "MSTRG.212436"; transcript_id "MSTRG.212436.18"; exon_number "1";
chrX	StringTie	exon	129548563	129548601	1000	+	.	gene_id "MSTRG.212436"; transcript_id "MSTRG.212436.18"; exon_number "2";
chrX	StringTie	exon	129553236	129554446	1000	+	.	gene_id "MSTRG.212436"; transcript_id "MSTRG.212436.18"; exon_number "3";
chrX	StringTie	exon	129557325	129557435	1000	+	.	gene_id "MSTRG.212436"; transcript_id "MSTRG.212436.18"; exon_number "4";
chrX	StringTie	exon	129557861	129557950	1000	+	.	gene_id "MSTRG.212436"; transcript_id "MSTRG.212436.18"; exon_number "5";
chrX	StringTie	exon	129558633	129558753	1000	+	.	gene_id "MSTRG.212436"; transcript_id "MSTRG.212436.18"; exon_number "6";
chrX	StringTie	exon	129558840	129559001	1000	+	.	gene_id "MSTRG.212436"; transcript_id "MSTRG.212436.18"; exon_number "7";
chrX	StringTie	exon	129560550	129560651	1000	+	.	gene_id "MSTRG.212436"; transcript_id "MSTRG.212436.18"; exon_number "8";
chrX	StringTie	exon	129561179	129561293	1000	+	.	gene_id "MSTRG.212436"; transcript_id "MSTRG.212436.18"; exon_number "9";
chrX	StringTie	exon	129562384	129562500	1000	+	.	gene_id "MSTRG.212436"; transcript_id "MSTRG.212436.18"; exon_number "10";
chrX	StringTie	exon	129562599	129562786	1000	+	.	gene_id "MSTRG.212436"; transcript_id "MSTRG.212436.18"; exon_number "11";
chrX	StringTie	exon	129565772	129565883	1000	+	.	gene_id "MSTRG.212436"; transcript_id "MSTRG.212436.18"; exon_number "12";
chrX	StringTie	exon	129567254	129567363	1000	+	.	gene_id "MSTRG.212436"; transcript_id "MSTRG.212436.18"; exon_number "13";
chrX	StringTie	exon	129569264	129569399	1000	+	.	gene_id "MSTRG.212436"; transcript_id "MSTRG.212436.18"; exon_number "14";
chrX	StringTie	exon	129575140	129575250	1000	+	.	gene_id "MSTRG.212436"; transcript_id "MSTRG.212436.18"; exon_number "15";
chrX	StringTie	exon	129575897	129576062	1000	+	.	gene_id "MSTRG.212436"; transcript_id "MSTRG.212436.18"; exon_number "16";
chrX	StringTie	exon	129576317	129576552	1000	+	.	gene_id "MSTRG.212436"; transcript_id "MSTRG.212436.18"; exon_number "17";
chrX	StringTie	exon	129584344	129584367	1000	+	.	gene_id "MSTRG.212436"; transcript_id "MSTRG.212436.18"; exon_number "18";
chrX	StringTie	exon	129587002	129587118	1000	+	.	gene_id "MSTRG.212436"; transcript_id "MSTRG.212436.18"; exon_number "19";
chrX	StringTie	exon	129588179	129588263	1000	+	.	gene_id "MSTRG.212436"; transcript_id "MSTRG.212436.18"; exon_number "20";
chrX	StringTie	exon	129588886	129589013	1000	+	.	gene_id "MSTRG.212436"; transcript_id "MSTRG.212436.18"; exon_number "21";
chrX	StringTie	exon	129589845	129589956	1000	+	.	gene_id "MSTRG.212436"; transcript_id "MSTRG.212436.18"; exon_number "22";
chrX	StringTie	exon	129590146	129592742	1000	+	.	gene_id "MSTRG.212436"; transcript_id "MSTRG.212436.18"; exon_number "23";
chrX	StringTie	transcript	129539629	129593122	1000	+	.	gene_id "MSTRG.212436"; transcript_id "MSTRG.212436.19";
chrX	StringTie	exon	129539629	129540478	1000	+	.	gene_id "MSTRG.212436"; transcript_id "MSTRG.212436.19"; exon_number "1";
chrX	StringTie	exon	129540744	129540823	1000	+	.	gene_id "MSTRG.212436"; transcript_id "MSTRG.212436.19"; exon_number "2";
chrX	StringTie	exon	129544958	129545037	1000	+	.	gene_id "MSTRG.212436"; transcript_id "MSTRG.212436.19"; exon_number "3";
chrX	StringTie	exon	129548563	129548601	1000	+	.	gene_id "MSTRG.212436"; transcript_id "MSTRG.212436.19"; exon_number "4";
chrX	StringTie	exon	129557325	129557435	1000	+	.	gene_id "MSTRG.212436"; transcript_id "MSTRG.212436.19"; exon_number "5";
chrX	StringTie	exon	129558633	129558753	1000	+	.	gene_id "MSTRG.212436"; transcript_id "MSTRG.212436.19"; exon_number "6";
chrX	StringTie	exon	129558840	129559001	1000	+	.	gene_id "MSTRG.212436"; transcript_id "MSTRG.212436.19"; exon_number "7";
chrX	StringTie	exon	129560550	129560651	1000	+	.	gene_id "MSTRG.212436"; transcript_id "MSTRG.212436.19"; exon_number "8";
chrX	StringTie	exon	129561179	129561293	1000	+	.	gene_id "MSTRG.212436"; transcript_id "MSTRG.212436.19"; exon_number "9";
chrX	StringTie	exon	129562384	129562500	1000	+	.	gene_id "MSTRG.212436"; transcript_id "MSTRG.212436.19"; exon_number "10";
chrX	StringTie	exon	129562599	129562786	1000	+	.	gene_id "MSTRG.212436"; transcript_id "MSTRG.212436.19"; exon_number "11";
chrX	StringTie	exon	129565772	129565883	1000	+	.	gene_id "MSTRG.212436"; transcript_id "MSTRG.212436.19"; exon_number "12";
chrX	StringTie	exon	129567254	129567363	1000	+	.	gene_id "MSTRG.212436"; transcript_id "MSTRG.212436.19"; exon_number "13";
chrX	StringTie	exon	129569264	129569399	1000	+	.	gene_id "MSTRG.212436"; transcript_id "MSTRG.212436.19"; exon_number "14";
chrX	StringTie	exon	129575140	129575250	1000	+	.	gene_id "MSTRG.212436"; transcript_id "MSTRG.212436.19"; exon_number "15";
chrX	StringTie	exon	129575897	129576062	1000	+	.	gene_id "MSTRG.212436"; transcript_id "MSTRG.212436.19"; exon_number "16";
chrX	StringTie	exon	129576317	129576552	1000	+	.	gene_id "MSTRG.212436"; transcript_id "MSTRG.212436.19"; exon_number "17";
chrX	StringTie	exon	129587002	129587118	1000	+	.	gene_id "MSTRG.212436"; transcript_id "MSTRG.212436.19"; exon_number "18";
chrX	StringTie	exon	129588179	129588263	1000	+	.	gene_id "MSTRG.212436"; transcript_id "MSTRG.212436.19"; exon_number "19";
chrX	StringTie	exon	129588886	129589013	1000	+	.	gene_id "MSTRG.212436"; transcript_id "MSTRG.212436.19"; exon_number "20";
chrX	StringTie	exon	129589845	129589956	1000	+	.	gene_id "MSTRG.212436"; transcript_id "MSTRG.212436.19"; exon_number "21";
chrX	StringTie	exon	129590146	129593122	1000	+	.	gene_id "MSTRG.212436"; transcript_id "MSTRG.212436.19"; exon_number "22";
chrX	StringTie	transcript	129532726	129592645	1000	+	.	gene_id "MSTRG.212436"; transcript_id "MSTRG.212436.2";
chrX	StringTie	exon	129532726	129532811	1000	+	.	gene_id "MSTRG.212436"; transcript_id "MSTRG.212436.2"; exon_number "1";
chrX	StringTie	exon	129544958	129545037	1000	+	.	gene_id "MSTRG.212436"; transcript_id "MSTRG.212436.2"; exon_number "2";
chrX	StringTie	exon	129548563	129548601	1000	+	.	gene_id "MSTRG.212436"; transcript_id "MSTRG.212436.2"; exon_number "3";
chrX	StringTie	exon	129557325	129557435	1000	+	.	gene_id "MSTRG.212436"; transcript_id "MSTRG.212436.2"; exon_number "4";
chrX	StringTie	exon	129557861	129557950	1000	+	.	gene_id "MSTRG.212436"; transcript_id "MSTRG.212436.2"; exon_number "5";
chrX	StringTie	exon	129558633	129558753	1000	+	.	gene_id "MSTRG.212436"; transcript_id "MSTRG.212436.2"; exon_number "6";
chrX	StringTie	exon	129558840	129559001	1000	+	.	gene_id "MSTRG.212436"; transcript_id "MSTRG.212436.2"; exon_number "7";
chrX	StringTie	exon	129560550	129560651	1000	+	.	gene_id "MSTRG.212436"; transcript_id "MSTRG.212436.2"; exon_number "8";
chrX	StringTie	exon	129561179	129561293	1000	+	.	gene_id "MSTRG.212436"; transcript_id "MSTRG.212436.2"; exon_number "9";
chrX	StringTie	exon	129562384	129562500	1000	+	.	gene_id "MSTRG.212436"; transcript_id "MSTRG.212436.2"; exon_number "10";
chrX	StringTie	exon	129562599	129562786	1000	+	.	gene_id "MSTRG.212436"; transcript_id "MSTRG.212436.2"; exon_number "11";
chrX	StringTie	exon	129565772	129565883	1000	+	.	gene_id "MSTRG.212436"; transcript_id "MSTRG.212436.2"; exon_number "12";
chrX	StringTie	exon	129567254	129567363	1000	+	.	gene_id "MSTRG.212436"; transcript_id "MSTRG.212436.2"; exon_number "13";
chrX	StringTie	exon	129569264	129569399	1000	+	.	gene_id "MSTRG.212436"; transcript_id "MSTRG.212436.2"; exon_number "14";
chrX	StringTie	exon	129575140	129575250	1000	+	.	gene_id "MSTRG.212436"; transcript_id "MSTRG.212436.2"; exon_number "15";
chrX	StringTie	exon	129575897	129576062	1000	+	.	gene_id "MSTRG.212436"; transcript_id "MSTRG.212436.2"; exon_number "16";
chrX	StringTie	exon	129576317	129576552	1000	+	.	gene_id "MSTRG.212436"; transcript_id "MSTRG.212436.2"; exon_number "17";
chrX	StringTie	exon	129584344	129584367	1000	+	.	gene_id "MSTRG.212436"; transcript_id "MSTRG.212436.2"; exon_number "18";
chrX	StringTie	exon	129587002	129587118	1000	+	.	gene_id "MSTRG.212436"; transcript_id "MSTRG.212436.2"; exon_number "19";
chrX	StringTie	exon	129588179	129588263	1000	+	.	gene_id "MSTRG.212436"; transcript_id "MSTRG.212436.2"; exon_number "20";
chrX	StringTie	exon	129588886	129589013	1000	+	.	gene_id "MSTRG.212436"; transcript_id "MSTRG.212436.2"; exon_number "21";
chrX	StringTie	exon	129589845	129589956	1000	+	.	gene_id "MSTRG.212436"; transcript_id "MSTRG.212436.2"; exon_number "22";
chrX	StringTie	exon	129590146	129592645	1000	+	.	gene_id "MSTRG.212436"; transcript_id "MSTRG.212436.2"; exon_number "23";
chrX	StringTie	transcript	129539748	129593159	1000	+	.	gene_id "MSTRG.212436"; transcript_id "MSTRG.212436.20";
chrX	StringTie	exon	129539748	129540478	1000	+	.	gene_id "MSTRG.212436"; transcript_id "MSTRG.212436.20"; exon_number "1";
chrX	StringTie	exon	129540741	129540823	1000	+	.	gene_id "MSTRG.212436"; transcript_id "MSTRG.212436.20"; exon_number "2";
chrX	StringTie	exon	129544958	129545037	1000	+	.	gene_id "MSTRG.212436"; transcript_id "MSTRG.212436.20"; exon_number "3";
chrX	StringTie	exon	129548563	129548601	1000	+	.	gene_id "MSTRG.212436"; transcript_id "MSTRG.212436.20"; exon_number "4";
chrX	StringTie	exon	129557325	129557435	1000	+	.	gene_id "MSTRG.212436"; transcript_id "MSTRG.212436.20"; exon_number "5";
chrX	StringTie	exon	129558633	129558753	1000	+	.	gene_id "MSTRG.212436"; transcript_id "MSTRG.212436.20"; exon_number "6";
chrX	StringTie	exon	129558840	129559001	1000	+	.	gene_id "MSTRG.212436"; transcript_id "MSTRG.212436.20"; exon_number "7";
chrX	StringTie	exon	129560550	129560651	1000	+	.	gene_id "MSTRG.212436"; transcript_id "MSTRG.212436.20"; exon_number "8";
chrX	StringTie	exon	129561179	129561293	1000	+	.	gene_id "MSTRG.212436"; transcript_id "MSTRG.212436.20"; exon_number "9";
chrX	StringTie	exon	129562384	129562500	1000	+	.	gene_id "MSTRG.212436"; transcript_id "MSTRG.212436.20"; exon_number "10";
chrX	StringTie	exon	129562599	129562786	1000	+	.	gene_id "MSTRG.212436"; transcript_id "MSTRG.212436.20"; exon_number "11";
chrX	StringTie	exon	129565772	129565883	1000	+	.	gene_id "MSTRG.212436"; transcript_id "MSTRG.212436.20"; exon_number "12";
chrX	StringTie	exon	129567254	129567363	1000	+	.	gene_id "MSTRG.212436"; transcript_id "MSTRG.212436.20"; exon_number "13";
chrX	StringTie	exon	129569264	129569399	1000	+	.	gene_id "MSTRG.212436"; transcript_id "MSTRG.212436.20"; exon_number "14";
chrX	StringTie	exon	129575140	129575250	1000	+	.	gene_id "MSTRG.212436"; transcript_id "MSTRG.212436.20"; exon_number "15";
chrX	StringTie	exon	129575897	129576062	1000	+	.	gene_id "MSTRG.212436"; transcript_id "MSTRG.212436.20"; exon_number "16";
chrX	StringTie	exon	129576317	129576552	1000	+	.	gene_id "MSTRG.212436"; transcript_id "MSTRG.212436.20"; exon_number "17";
chrX	StringTie	exon	129584344	129584367	1000	+	.	gene_id "MSTRG.212436"; transcript_id "MSTRG.212436.20"; exon_number "18";
chrX	StringTie	exon	129587002	129587118	1000	+	.	gene_id "MSTRG.212436"; transcript_id "MSTRG.212436.20"; exon_number "19";
chrX	StringTie	exon	129588179	129588263	1000	+	.	gene_id "MSTRG.212436"; transcript_id "MSTRG.212436.20"; exon_number "20";
chrX	StringTie	exon	129588886	129589013	1000	+	.	gene_id "MSTRG.212436"; transcript_id "MSTRG.212436.20"; exon_number "21";
chrX	StringTie	exon	129589845	129589956	1000	+	.	gene_id "MSTRG.212436"; transcript_id "MSTRG.212436.20"; exon_number "22";
chrX	StringTie	exon	129590146	129593159	1000	+	.	gene_id "MSTRG.212436"; transcript_id "MSTRG.212436.20"; exon_number "23";
chrX	StringTie	transcript	129539864	129592574	1000	+	.	gene_id "MSTRG.212436"; transcript_id "MSTRG.212436.22";
chrX	StringTie	exon	129539864	129540478	1000	+	.	gene_id "MSTRG.212436"; transcript_id "MSTRG.212436.22"; exon_number "1";
chrX	StringTie	exon	129540762	129540823	1000	+	.	gene_id "MSTRG.212436"; transcript_id "MSTRG.212436.22"; exon_number "2";
chrX	StringTie	exon	129544958	129545037	1000	+	.	gene_id "MSTRG.212436"; transcript_id "MSTRG.212436.22"; exon_number "3";
chrX	StringTie	exon	129548563	129548601	1000	+	.	gene_id "MSTRG.212436"; transcript_id "MSTRG.212436.22"; exon_number "4";
chrX	StringTie	exon	129557325	129557435	1000	+	.	gene_id "MSTRG.212436"; transcript_id "MSTRG.212436.22"; exon_number "5";
chrX	StringTie	exon	129557861	129557950	1000	+	.	gene_id "MSTRG.212436"; transcript_id "MSTRG.212436.22"; exon_number "6";
chrX	StringTie	exon	129558633	129558753	1000	+	.	gene_id "MSTRG.212436"; transcript_id "MSTRG.212436.22"; exon_number "7";
chrX	StringTie	exon	129558840	129559001	1000	+	.	gene_id "MSTRG.212436"; transcript_id "MSTRG.212436.22"; exon_number "8";
chrX	StringTie	exon	129560550	129560651	1000	+	.	gene_id "MSTRG.212436"; transcript_id "MSTRG.212436.22"; exon_number "9";
chrX	StringTie	exon	129561179	129561293	1000	+	.	gene_id "MSTRG.212436"; transcript_id "MSTRG.212436.22"; exon_number "10";
chrX	StringTie	exon	129562384	129562500	1000	+	.	gene_id "MSTRG.212436"; transcript_id "MSTRG.212436.22"; exon_number "11";
chrX	StringTie	exon	129562599	129562786	1000	+	.	gene_id "MSTRG.212436"; transcript_id "MSTRG.212436.22"; exon_number "12";
chrX	StringTie	exon	129565772	129565883	1000	+	.	gene_id "MSTRG.212436"; transcript_id "MSTRG.212436.22"; exon_number "13";
chrX	StringTie	exon	129567254	129567363	1000	+	.	gene_id "MSTRG.212436"; transcript_id "MSTRG.212436.22"; exon_number "14";
chrX	StringTie	exon	129569264	129569399	1000	+	.	gene_id "MSTRG.212436"; transcript_id "MSTRG.212436.22"; exon_number "15";
chrX	StringTie	exon	129575140	129575250	1000	+	.	gene_id "MSTRG.212436"; transcript_id "MSTRG.212436.22"; exon_number "16";
chrX	StringTie	exon	129575897	129576062	1000	+	.	gene_id "MSTRG.212436"; transcript_id "MSTRG.212436.22"; exon_number "17";
chrX	StringTie	exon	129576317	129576552	1000	+	.	gene_id "MSTRG.212436"; transcript_id "MSTRG.212436.22"; exon_number "18";
chrX	StringTie	exon	129587002	129587118	1000	+	.	gene_id "MSTRG.212436"; transcript_id "MSTRG.212436.22"; exon_number "19";
chrX	StringTie	exon	129588179	129588263	1000	+	.	gene_id "MSTRG.212436"; transcript_id "MSTRG.212436.22"; exon_number "20";
chrX	StringTie	exon	129588886	129589013	1000	+	.	gene_id "MSTRG.212436"; transcript_id "MSTRG.212436.22"; exon_number "21";
chrX	StringTie	exon	129589845	129589956	1000	+	.	gene_id "MSTRG.212436"; transcript_id "MSTRG.212436.22"; exon_number "22";
chrX	StringTie	exon	129590146	129592574	1000	+	.	gene_id "MSTRG.212436"; transcript_id "MSTRG.212436.22"; exon_number "23";
chrX	StringTie	transcript	129540017	129592933	1000	+	.	gene_id "MSTRG.212436"; transcript_id "MSTRG.212436.23";
chrX	StringTie	exon	129540017	129540478	1000	+	.	gene_id "MSTRG.212436"; transcript_id "MSTRG.212436.23"; exon_number "1";
chrX	StringTie	exon	129540748	129540823	1000	+	.	gene_id "MSTRG.212436"; transcript_id "MSTRG.212436.23"; exon_number "2";
chrX	StringTie	exon	129544958	129545037	1000	+	.	gene_id "MSTRG.212436"; transcript_id "MSTRG.212436.23"; exon_number "3";
chrX	StringTie	exon	129548566	129548601	1000	+	.	gene_id "MSTRG.212436"; transcript_id "MSTRG.212436.23"; exon_number "4";
chrX	StringTie	exon	129557325	129557435	1000	+	.	gene_id "MSTRG.212436"; transcript_id "MSTRG.212436.23"; exon_number "5";
chrX	StringTie	exon	129557861	129557950	1000	+	.	gene_id "MSTRG.212436"; transcript_id "MSTRG.212436.23"; exon_number "6";
chrX	StringTie	exon	129558633	129558753	1000	+	.	gene_id "MSTRG.212436"; transcript_id "MSTRG.212436.23"; exon_number "7";
chrX	StringTie	exon	129558840	129559001	1000	+	.	gene_id "MSTRG.212436"; transcript_id "MSTRG.212436.23"; exon_number "8";
chrX	StringTie	exon	129560550	129560651	1000	+	.	gene_id "MSTRG.212436"; transcript_id "MSTRG.212436.23"; exon_number "9";
chrX	StringTie	exon	129561179	129561293	1000	+	.	gene_id "MSTRG.212436"; transcript_id "MSTRG.212436.23"; exon_number "10";
chrX	StringTie	exon	129562384	129562500	1000	+	.	gene_id "MSTRG.212436"; transcript_id "MSTRG.212436.23"; exon_number "11";
chrX	StringTie	exon	129562599	129562786	1000	+	.	gene_id "MSTRG.212436"; transcript_id "MSTRG.212436.23"; exon_number "12";
chrX	StringTie	exon	129565772	129565883	1000	+	.	gene_id "MSTRG.212436"; transcript_id "MSTRG.212436.23"; exon_number "13";
chrX	StringTie	exon	129567254	129567363	1000	+	.	gene_id "MSTRG.212436"; transcript_id "MSTRG.212436.23"; exon_number "14";
chrX	StringTie	exon	129569264	129569399	1000	+	.	gene_id "MSTRG.212436"; transcript_id "MSTRG.212436.23"; exon_number "15";
chrX	StringTie	exon	129575140	129575250	1000	+	.	gene_id "MSTRG.212436"; transcript_id "MSTRG.212436.23"; exon_number "16";
chrX	StringTie	exon	129575897	129576062	1000	+	.	gene_id "MSTRG.212436"; transcript_id "MSTRG.212436.23"; exon_number "17";
chrX	StringTie	exon	129576317	129576552	1000	+	.	gene_id "MSTRG.212436"; transcript_id "MSTRG.212436.23"; exon_number "18";
chrX	StringTie	exon	129587002	129587118	1000	+	.	gene_id "MSTRG.212436"; transcript_id "MSTRG.212436.23"; exon_number "19";
chrX	StringTie	exon	129588179	129588263	1000	+	.	gene_id "MSTRG.212436"; transcript_id "MSTRG.212436.23"; exon_number "20";
chrX	StringTie	exon	129588886	129589013	1000	+	.	gene_id "MSTRG.212436"; transcript_id "MSTRG.212436.23"; exon_number "21";
chrX	StringTie	exon	129589845	129589956	1000	+	.	gene_id "MSTRG.212436"; transcript_id "MSTRG.212436.23"; exon_number "22";
chrX	StringTie	exon	129590146	129592933	1000	+	.	gene_id "MSTRG.212436"; transcript_id "MSTRG.212436.23"; exon_number "23";
chrX	StringTie	transcript	129540020	129592902	1000	+	.	gene_id "MSTRG.212436"; transcript_id "MSTRG.212436.24";
chrX	StringTie	exon	129540020	129540478	1000	+	.	gene_id "MSTRG.212436"; transcript_id "MSTRG.212436.24"; exon_number "1";
chrX	StringTie	exon	129540741	129540823	1000	+	.	gene_id "MSTRG.212436"; transcript_id "MSTRG.212436.24"; exon_number "2";
chrX	StringTie	exon	129544958	129545037	1000	+	.	gene_id "MSTRG.212436"; transcript_id "MSTRG.212436.24"; exon_number "3";
chrX	StringTie	exon	129548563	129548601	1000	+	.	gene_id "MSTRG.212436"; transcript_id "MSTRG.212436.24"; exon_number "4";
chrX	StringTie	exon	129557325	129557435	1000	+	.	gene_id "MSTRG.212436"; transcript_id "MSTRG.212436.24"; exon_number "5";
chrX	StringTie	exon	129558633	129558753	1000	+	.	gene_id "MSTRG.212436"; transcript_id "MSTRG.212436.24"; exon_number "6";
chrX	StringTie	exon	129558840	129559001	1000	+	.	gene_id "MSTRG.212436"; transcript_id "MSTRG.212436.24"; exon_number "7";
chrX	StringTie	exon	129560550	129560651	1000	+	.	gene_id "MSTRG.212436"; transcript_id "MSTRG.212436.24"; exon_number "8";
chrX	StringTie	exon	129561179	129561293	1000	+	.	gene_id "MSTRG.212436"; transcript_id "MSTRG.212436.24"; exon_number "9";
chrX	StringTie	exon	129562384	129562500	1000	+	.	gene_id "MSTRG.212436"; transcript_id "MSTRG.212436.24"; exon_number "10";
chrX	StringTie	exon	129562599	129562786	1000	+	.	gene_id "MSTRG.212436"; transcript_id "MSTRG.212436.24"; exon_number "11";
chrX	StringTie	exon	129565772	129565883	1000	+	.	gene_id "MSTRG.212436"; transcript_id "MSTRG.212436.24"; exon_number "12";
chrX	StringTie	exon	129567254	129567363	1000	+	.	gene_id "MSTRG.212436"; transcript_id "MSTRG.212436.24"; exon_number "13";
chrX	StringTie	exon	129569264	129569399	1000	+	.	gene_id "MSTRG.212436"; transcript_id "MSTRG.212436.24"; exon_number "14";
chrX	StringTie	exon	129575140	129575250	1000	+	.	gene_id "MSTRG.212436"; transcript_id "MSTRG.212436.24"; exon_number "15";
chrX	StringTie	exon	129575897	129576062	1000	+	.	gene_id "MSTRG.212436"; transcript_id "MSTRG.212436.24"; exon_number "16";
chrX	StringTie	exon	129576317	129576552	1000	+	.	gene_id "MSTRG.212436"; transcript_id "MSTRG.212436.24"; exon_number "17";
chrX	StringTie	exon	129587002	129587118	1000	+	.	gene_id "MSTRG.212436"; transcript_id "MSTRG.212436.24"; exon_number "18";
chrX	StringTie	exon	129588179	129588263	1000	+	.	gene_id "MSTRG.212436"; transcript_id "MSTRG.212436.24"; exon_number "19";
chrX	StringTie	exon	129588886	129589013	1000	+	.	gene_id "MSTRG.212436"; transcript_id "MSTRG.212436.24"; exon_number "20";
chrX	StringTie	exon	129589845	129589956	1000	+	.	gene_id "MSTRG.212436"; transcript_id "MSTRG.212436.24"; exon_number "21";
chrX	StringTie	exon	129590146	129592902	1000	+	.	gene_id "MSTRG.212436"; transcript_id "MSTRG.212436.24"; exon_number "22";
chrX	StringTie	transcript	129540112	129593023	1000	+	.	gene_id "MSTRG.212436"; transcript_id "MSTRG.212436.25";
chrX	StringTie	exon	129540112	129540478	1000	+	.	gene_id "MSTRG.212436"; transcript_id "MSTRG.212436.25"; exon_number "1";
chrX	StringTie	exon	129540753	129540823	1000	+	.	gene_id "MSTRG.212436"; transcript_id "MSTRG.212436.25"; exon_number "2";
chrX	StringTie	exon	129544958	129545037	1000	+	.	gene_id "MSTRG.212436"; transcript_id "MSTRG.212436.25"; exon_number "3";
chrX	StringTie	exon	129548563	129548601	1000	+	.	gene_id "MSTRG.212436"; transcript_id "MSTRG.212436.25"; exon_number "4";
chrX	StringTie	exon	129557325	129557435	1000	+	.	gene_id "MSTRG.212436"; transcript_id "MSTRG.212436.25"; exon_number "5";
chrX	StringTie	exon	129558633	129558753	1000	+	.	gene_id "MSTRG.212436"; transcript_id "MSTRG.212436.25"; exon_number "6";
chrX	StringTie	exon	129558840	129559001	1000	+	.	gene_id "MSTRG.212436"; transcript_id "MSTRG.212436.25"; exon_number "7";
chrX	StringTie	exon	129560550	129560651	1000	+	.	gene_id "MSTRG.212436"; transcript_id "MSTRG.212436.25"; exon_number "8";
chrX	StringTie	exon	129561179	129561293	1000	+	.	gene_id "MSTRG.212436"; transcript_id "MSTRG.212436.25"; exon_number "9";
chrX	StringTie	exon	129562384	129562500	1000	+	.	gene_id "MSTRG.212436"; transcript_id "MSTRG.212436.25"; exon_number "10";
chrX	StringTie	exon	129562599	129562786	1000	+	.	gene_id "MSTRG.212436"; transcript_id "MSTRG.212436.25"; exon_number "11";
chrX	StringTie	exon	129565772	129565883	1000	+	.	gene_id "MSTRG.212436"; transcript_id "MSTRG.212436.25"; exon_number "12";
chrX	StringTie	exon	129567254	129567363	1000	+	.	gene_id "MSTRG.212436"; transcript_id "MSTRG.212436.25"; exon_number "13";
chrX	StringTie	exon	129569264	129569399	1000	+	.	gene_id "MSTRG.212436"; transcript_id "MSTRG.212436.25"; exon_number "14";
chrX	StringTie	exon	129575140	129575250	1000	+	.	gene_id "MSTRG.212436"; transcript_id "MSTRG.212436.25"; exon_number "15";
chrX	StringTie	exon	129575897	129576062	1000	+	.	gene_id "MSTRG.212436"; transcript_id "MSTRG.212436.25"; exon_number "16";
chrX	StringTie	exon	129576317	129576552	1000	+	.	gene_id "MSTRG.212436"; transcript_id "MSTRG.212436.25"; exon_number "17";
chrX	StringTie	exon	129587002	129587118	1000	+	.	gene_id "MSTRG.212436"; transcript_id "MSTRG.212436.25"; exon_number "18";
chrX	StringTie	exon	129588179	129588263	1000	+	.	gene_id "MSTRG.212436"; transcript_id "MSTRG.212436.25"; exon_number "19";
chrX	StringTie	exon	129588886	129589013	1000	+	.	gene_id "MSTRG.212436"; transcript_id "MSTRG.212436.25"; exon_number "20";
chrX	StringTie	exon	129589845	129589956	1000	+	.	gene_id "MSTRG.212436"; transcript_id "MSTRG.212436.25"; exon_number "21";
chrX	StringTie	exon	129590146	129593023	1000	+	.	gene_id "MSTRG.212436"; transcript_id "MSTRG.212436.25"; exon_number "22";
chrX	StringTie	transcript	129540146	129592584	1000	+	.	gene_id "MSTRG.212436"; transcript_id "MSTRG.212436.26";
chrX	StringTie	exon	129540146	129540478	1000	+	.	gene_id "MSTRG.212436"; transcript_id "MSTRG.212436.26"; exon_number "1";
chrX	StringTie	exon	129540735	129540823	1000	+	.	gene_id "MSTRG.212436"; transcript_id "MSTRG.212436.26"; exon_number "2";
chrX	StringTie	exon	129544958	129545037	1000	+	.	gene_id "MSTRG.212436"; transcript_id "MSTRG.212436.26"; exon_number "3";
chrX	StringTie	exon	129548563	129548601	1000	+	.	gene_id "MSTRG.212436"; transcript_id "MSTRG.212436.26"; exon_number "4";
chrX	StringTie	exon	129557325	129557435	1000	+	.	gene_id "MSTRG.212436"; transcript_id "MSTRG.212436.26"; exon_number "5";
chrX	StringTie	exon	129557861	129557950	1000	+	.	gene_id "MSTRG.212436"; transcript_id "MSTRG.212436.26"; exon_number "6";
chrX	StringTie	exon	129558633	129558753	1000	+	.	gene_id "MSTRG.212436"; transcript_id "MSTRG.212436.26"; exon_number "7";
chrX	StringTie	exon	129558840	129559001	1000	+	.	gene_id "MSTRG.212436"; transcript_id "MSTRG.212436.26"; exon_number "8";
chrX	StringTie	exon	129560550	129560651	1000	+	.	gene_id "MSTRG.212436"; transcript_id "MSTRG.212436.26"; exon_number "9";
chrX	StringTie	exon	129561179	129561293	1000	+	.	gene_id "MSTRG.212436"; transcript_id "MSTRG.212436.26"; exon_number "10";
chrX	StringTie	exon	129562384	129562500	1000	+	.	gene_id "MSTRG.212436"; transcript_id "MSTRG.212436.26"; exon_number "11";
chrX	StringTie	exon	129562599	129562786	1000	+	.	gene_id "MSTRG.212436"; transcript_id "MSTRG.212436.26"; exon_number "12";
chrX	StringTie	exon	129565772	129565883	1000	+	.	gene_id "MSTRG.212436"; transcript_id "MSTRG.212436.26"; exon_number "13";
chrX	StringTie	exon	129567254	129567363	1000	+	.	gene_id "MSTRG.212436"; transcript_id "MSTRG.212436.26"; exon_number "14";
chrX	StringTie	exon	129569264	129569399	1000	+	.	gene_id "MSTRG.212436"; transcript_id "MSTRG.212436.26"; exon_number "15";
chrX	StringTie	exon	129575140	129575250	1000	+	.	gene_id "MSTRG.212436"; transcript_id "MSTRG.212436.26"; exon_number "16";
chrX	StringTie	exon	129575897	129576062	1000	+	.	gene_id "MSTRG.212436"; transcript_id "MSTRG.212436.26"; exon_number "17";
chrX	StringTie	exon	129576317	129576552	1000	+	.	gene_id "MSTRG.212436"; transcript_id "MSTRG.212436.26"; exon_number "18";
chrX	StringTie	exon	129587002	129587118	1000	+	.	gene_id "MSTRG.212436"; transcript_id "MSTRG.212436.26"; exon_number "19";
chrX	StringTie	exon	129588179	129588263	1000	+	.	gene_id "MSTRG.212436"; transcript_id "MSTRG.212436.26"; exon_number "20";
chrX	StringTie	exon	129588886	129589013	1000	+	.	gene_id "MSTRG.212436"; transcript_id "MSTRG.212436.26"; exon_number "21";
chrX	StringTie	exon	129589845	129589956	1000	+	.	gene_id "MSTRG.212436"; transcript_id "MSTRG.212436.26"; exon_number "22";
chrX	StringTie	exon	129590146	129592584	1000	+	.	gene_id "MSTRG.212436"; transcript_id "MSTRG.212436.26"; exon_number "23";
chrX	StringTie	transcript	129540147	129592644	1000	+	.	gene_id "MSTRG.212436"; transcript_id "MSTRG.212436.27";
chrX	StringTie	exon	129540147	129540478	1000	+	.	gene_id "MSTRG.212436"; transcript_id "MSTRG.212436.27"; exon_number "1";
chrX	StringTie	exon	129540748	129540823	1000	+	.	gene_id "MSTRG.212436"; transcript_id "MSTRG.212436.27"; exon_number "2";
chrX	StringTie	exon	129544958	129545037	1000	+	.	gene_id "MSTRG.212436"; transcript_id "MSTRG.212436.27"; exon_number "3";
chrX	StringTie	exon	129548563	129548601	1000	+	.	gene_id "MSTRG.212436"; transcript_id "MSTRG.212436.27"; exon_number "4";
chrX	StringTie	exon	129557325	129557435	1000	+	.	gene_id "MSTRG.212436"; transcript_id "MSTRG.212436.27"; exon_number "5";
chrX	StringTie	exon	129558633	129558753	1000	+	.	gene_id "MSTRG.212436"; transcript_id "MSTRG.212436.27"; exon_number "6";
chrX	StringTie	exon	129558840	129559001	1000	+	.	gene_id "MSTRG.212436"; transcript_id "MSTRG.212436.27"; exon_number "7";
chrX	StringTie	exon	129560550	129560651	1000	+	.	gene_id "MSTRG.212436"; transcript_id "MSTRG.212436.27"; exon_number "8";
chrX	StringTie	exon	129561179	129561293	1000	+	.	gene_id "MSTRG.212436"; transcript_id "MSTRG.212436.27"; exon_number "9";
chrX	StringTie	exon	129562384	129562500	1000	+	.	gene_id "MSTRG.212436"; transcript_id "MSTRG.212436.27"; exon_number "10";
chrX	StringTie	exon	129562599	129562786	1000	+	.	gene_id "MSTRG.212436"; transcript_id "MSTRG.212436.27"; exon_number "11";
chrX	StringTie	exon	129565772	129565883	1000	+	.	gene_id "MSTRG.212436"; transcript_id "MSTRG.212436.27"; exon_number "12";
chrX	StringTie	exon	129567254	129567363	1000	+	.	gene_id "MSTRG.212436"; transcript_id "MSTRG.212436.27"; exon_number "13";
chrX	StringTie	exon	129569264	129569399	1000	+	.	gene_id "MSTRG.212436"; transcript_id "MSTRG.212436.27"; exon_number "14";
chrX	StringTie	exon	129575140	129575250	1000	+	.	gene_id "MSTRG.212436"; transcript_id "MSTRG.212436.27"; exon_number "15";
chrX	StringTie	exon	129575897	129576062	1000	+	.	gene_id "MSTRG.212436"; transcript_id "MSTRG.212436.27"; exon_number "16";
chrX	StringTie	exon	129576317	129576552	1000	+	.	gene_id "MSTRG.212436"; transcript_id "MSTRG.212436.27"; exon_number "17";
chrX	StringTie	exon	129587002	129587118	1000	+	.	gene_id "MSTRG.212436"; transcript_id "MSTRG.212436.27"; exon_number "18";
chrX	StringTie	exon	129588179	129588263	1000	+	.	gene_id "MSTRG.212436"; transcript_id "MSTRG.212436.27"; exon_number "19";
chrX	StringTie	exon	129588886	129589013	1000	+	.	gene_id "MSTRG.212436"; transcript_id "MSTRG.212436.27"; exon_number "20";
chrX	StringTie	exon	129589845	129589956	1000	+	.	gene_id "MSTRG.212436"; transcript_id "MSTRG.212436.27"; exon_number "21";
chrX	StringTie	exon	129590146	129592644	1000	+	.	gene_id "MSTRG.212436"; transcript_id "MSTRG.212436.27"; exon_number "22";
chrX	StringTie	transcript	129540157	129592605	1000	+	.	gene_id "MSTRG.212436"; transcript_id "MSTRG.212436.28";
chrX	StringTie	exon	129540157	129540478	1000	+	.	gene_id "MSTRG.212436"; transcript_id "MSTRG.212436.28"; exon_number "1";
chrX	StringTie	exon	129540762	129540823	1000	+	.	gene_id "MSTRG.212436"; transcript_id "MSTRG.212436.28"; exon_number "2";
chrX	StringTie	exon	129544958	129545037	1000	+	.	gene_id "MSTRG.212436"; transcript_id "MSTRG.212436.28"; exon_number "3";
chrX	StringTie	exon	129548566	129548601	1000	+	.	gene_id "MSTRG.212436"; transcript_id "MSTRG.212436.28"; exon_number "4";
chrX	StringTie	exon	129557325	129557435	1000	+	.	gene_id "MSTRG.212436"; transcript_id "MSTRG.212436.28"; exon_number "5";
chrX	StringTie	exon	129557861	129557950	1000	+	.	gene_id "MSTRG.212436"; transcript_id "MSTRG.212436.28"; exon_number "6";
chrX	StringTie	exon	129558633	129558753	1000	+	.	gene_id "MSTRG.212436"; transcript_id "MSTRG.212436.28"; exon_number "7";
chrX	StringTie	exon	129558840	129559001	1000	+	.	gene_id "MSTRG.212436"; transcript_id "MSTRG.212436.28"; exon_number "8";
chrX	StringTie	exon	129560550	129560651	1000	+	.	gene_id "MSTRG.212436"; transcript_id "MSTRG.212436.28"; exon_number "9";
chrX	StringTie	exon	129561179	129561293	1000	+	.	gene_id "MSTRG.212436"; transcript_id "MSTRG.212436.28"; exon_number "10";
chrX	StringTie	exon	129562384	129562500	1000	+	.	gene_id "MSTRG.212436"; transcript_id "MSTRG.212436.28"; exon_number "11";
chrX	StringTie	exon	129562599	129562786	1000	+	.	gene_id "MSTRG.212436"; transcript_id "MSTRG.212436.28"; exon_number "12";
chrX	StringTie	exon	129565772	129565883	1000	+	.	gene_id "MSTRG.212436"; transcript_id "MSTRG.212436.28"; exon_number "13";
chrX	StringTie	exon	129567254	129567363	1000	+	.	gene_id "MSTRG.212436"; transcript_id "MSTRG.212436.28"; exon_number "14";
chrX	StringTie	exon	129569264	129569399	1000	+	.	gene_id "MSTRG.212436"; transcript_id "MSTRG.212436.28"; exon_number "15";
chrX	StringTie	exon	129575140	129575250	1000	+	.	gene_id "MSTRG.212436"; transcript_id "MSTRG.212436.28"; exon_number "16";
chrX	StringTie	exon	129575897	129576062	1000	+	.	gene_id "MSTRG.212436"; transcript_id "MSTRG.212436.28"; exon_number "17";
chrX	StringTie	exon	129576317	129576552	1000	+	.	gene_id "MSTRG.212436"; transcript_id "MSTRG.212436.28"; exon_number "18";
chrX	StringTie	exon	129584344	129584367	1000	+	.	gene_id "MSTRG.212436"; transcript_id "MSTRG.212436.28"; exon_number "19";
chrX	StringTie	exon	129587002	129587118	1000	+	.	gene_id "MSTRG.212436"; transcript_id "MSTRG.212436.28"; exon_number "20";
chrX	StringTie	exon	129588179	129588263	1000	+	.	gene_id "MSTRG.212436"; transcript_id "MSTRG.212436.28"; exon_number "21";
chrX	StringTie	exon	129588886	129589013	1000	+	.	gene_id "MSTRG.212436"; transcript_id "MSTRG.212436.28"; exon_number "22";
chrX	StringTie	exon	129589845	129589956	1000	+	.	gene_id "MSTRG.212436"; transcript_id "MSTRG.212436.28"; exon_number "23";
chrX	StringTie	exon	129590146	129592605	1000	+	.	gene_id "MSTRG.212436"; transcript_id "MSTRG.212436.28"; exon_number "24";
chrX	StringTie	transcript	129540160	129592681	1000	+	.	gene_id "MSTRG.212436"; transcript_id "MSTRG.212436.29";
chrX	StringTie	exon	129540160	129540478	1000	+	.	gene_id "MSTRG.212436"; transcript_id "MSTRG.212436.29"; exon_number "1";
chrX	StringTie	exon	129540755	129540823	1000	+	.	gene_id "MSTRG.212436"; transcript_id "MSTRG.212436.29"; exon_number "2";
chrX	StringTie	exon	129544958	129545037	1000	+	.	gene_id "MSTRG.212436"; transcript_id "MSTRG.212436.29"; exon_number "3";
chrX	StringTie	exon	129548563	129548601	1000	+	.	gene_id "MSTRG.212436"; transcript_id "MSTRG.212436.29"; exon_number "4";
chrX	StringTie	exon	129557325	129557435	1000	+	.	gene_id "MSTRG.212436"; transcript_id "MSTRG.212436.29"; exon_number "5";
chrX	StringTie	exon	129557861	129557950	1000	+	.	gene_id "MSTRG.212436"; transcript_id "MSTRG.212436.29"; exon_number "6";
chrX	StringTie	exon	129558633	129558753	1000	+	.	gene_id "MSTRG.212436"; transcript_id "MSTRG.212436.29"; exon_number "7";
chrX	StringTie	exon	129558840	129559001	1000	+	.	gene_id "MSTRG.212436"; transcript_id "MSTRG.212436.29"; exon_number "8";
chrX	StringTie	exon	129560550	129560651	1000	+	.	gene_id "MSTRG.212436"; transcript_id "MSTRG.212436.29"; exon_number "9";
chrX	StringTie	exon	129561179	129561293	1000	+	.	gene_id "MSTRG.212436"; transcript_id "MSTRG.212436.29"; exon_number "10";
chrX	StringTie	exon	129562384	129562500	1000	+	.	gene_id "MSTRG.212436"; transcript_id "MSTRG.212436.29"; exon_number "11";
chrX	StringTie	exon	129562599	129562786	1000	+	.	gene_id "MSTRG.212436"; transcript_id "MSTRG.212436.29"; exon_number "12";
chrX	StringTie	exon	129565772	129565883	1000	+	.	gene_id "MSTRG.212436"; transcript_id "MSTRG.212436.29"; exon_number "13";
chrX	StringTie	exon	129567254	129567363	1000	+	.	gene_id "MSTRG.212436"; transcript_id "MSTRG.212436.29"; exon_number "14";
chrX	StringTie	exon	129569264	129569399	1000	+	.	gene_id "MSTRG.212436"; transcript_id "MSTRG.212436.29"; exon_number "15";
chrX	StringTie	exon	129575140	129575250	1000	+	.	gene_id "MSTRG.212436"; transcript_id "MSTRG.212436.29"; exon_number "16";
chrX	StringTie	exon	129575897	129576062	1000	+	.	gene_id "MSTRG.212436"; transcript_id "MSTRG.212436.29"; exon_number "17";
chrX	StringTie	exon	129576317	129576552	1000	+	.	gene_id "MSTRG.212436"; transcript_id "MSTRG.212436.29"; exon_number "18";
chrX	StringTie	exon	129584344	129584367	1000	+	.	gene_id "MSTRG.212436"; transcript_id "MSTRG.212436.29"; exon_number "19";
chrX	StringTie	exon	129587002	129587118	1000	+	.	gene_id "MSTRG.212436"; transcript_id "MSTRG.212436.29"; exon_number "20";
chrX	StringTie	exon	129588179	129588263	1000	+	.	gene_id "MSTRG.212436"; transcript_id "MSTRG.212436.29"; exon_number "21";
chrX	StringTie	exon	129588886	129589013	1000	+	.	gene_id "MSTRG.212436"; transcript_id "MSTRG.212436.29"; exon_number "22";
chrX	StringTie	exon	129589845	129589956	1000	+	.	gene_id "MSTRG.212436"; transcript_id "MSTRG.212436.29"; exon_number "23";
chrX	StringTie	exon	129590146	129592681	1000	+	.	gene_id "MSTRG.212436"; transcript_id "MSTRG.212436.29"; exon_number "24";
chrX	StringTie	transcript	129532751	129592645	1000	+	.	gene_id "MSTRG.212436"; transcript_id "MSTRG.212436.3";
chrX	StringTie	exon	129532751	129532811	1000	+	.	gene_id "MSTRG.212436"; transcript_id "MSTRG.212436.3"; exon_number "1";
chrX	StringTie	exon	129548563	129548601	1000	+	.	gene_id "MSTRG.212436"; transcript_id "MSTRG.212436.3"; exon_number "2";
chrX	StringTie	exon	129553236	129554446	1000	+	.	gene_id "MSTRG.212436"; transcript_id "MSTRG.212436.3"; exon_number "3";
chrX	StringTie	exon	129557325	129557435	1000	+	.	gene_id "MSTRG.212436"; transcript_id "MSTRG.212436.3"; exon_number "4";
chrX	StringTie	exon	129557861	129557950	1000	+	.	gene_id "MSTRG.212436"; transcript_id "MSTRG.212436.3"; exon_number "5";
chrX	StringTie	exon	129558633	129558753	1000	+	.	gene_id "MSTRG.212436"; transcript_id "MSTRG.212436.3"; exon_number "6";
chrX	StringTie	exon	129558840	129559001	1000	+	.	gene_id "MSTRG.212436"; transcript_id "MSTRG.212436.3"; exon_number "7";
chrX	StringTie	exon	129560550	129560651	1000	+	.	gene_id "MSTRG.212436"; transcript_id "MSTRG.212436.3"; exon_number "8";
chrX	StringTie	exon	129561179	129561293	1000	+	.	gene_id "MSTRG.212436"; transcript_id "MSTRG.212436.3"; exon_number "9";
chrX	StringTie	exon	129562384	129562500	1000	+	.	gene_id "MSTRG.212436"; transcript_id "MSTRG.212436.3"; exon_number "10";
chrX	StringTie	exon	129562599	129562786	1000	+	.	gene_id "MSTRG.212436"; transcript_id "MSTRG.212436.3"; exon_number "11";
chrX	StringTie	exon	129565772	129565883	1000	+	.	gene_id "MSTRG.212436"; transcript_id "MSTRG.212436.3"; exon_number "12";
chrX	StringTie	exon	129567254	129567363	1000	+	.	gene_id "MSTRG.212436"; transcript_id "MSTRG.212436.3"; exon_number "13";
chrX	StringTie	exon	129569264	129569399	1000	+	.	gene_id "MSTRG.212436"; transcript_id "MSTRG.212436.3"; exon_number "14";
chrX	StringTie	exon	129575140	129575250	1000	+	.	gene_id "MSTRG.212436"; transcript_id "MSTRG.212436.3"; exon_number "15";
chrX	StringTie	exon	129575897	129576062	1000	+	.	gene_id "MSTRG.212436"; transcript_id "MSTRG.212436.3"; exon_number "16";
chrX	StringTie	exon	129576317	129576552	1000	+	.	gene_id "MSTRG.212436"; transcript_id "MSTRG.212436.3"; exon_number "17";
chrX	StringTie	exon	129584344	129584367	1000	+	.	gene_id "MSTRG.212436"; transcript_id "MSTRG.212436.3"; exon_number "18";
chrX	StringTie	exon	129587002	129587118	1000	+	.	gene_id "MSTRG.212436"; transcript_id "MSTRG.212436.3"; exon_number "19";
chrX	StringTie	exon	129588179	129588263	1000	+	.	gene_id "MSTRG.212436"; transcript_id "MSTRG.212436.3"; exon_number "20";
chrX	StringTie	exon	129588886	129589013	1000	+	.	gene_id "MSTRG.212436"; transcript_id "MSTRG.212436.3"; exon_number "21";
chrX	StringTie	exon	129589845	129589956	1000	+	.	gene_id "MSTRG.212436"; transcript_id "MSTRG.212436.3"; exon_number "22";
chrX	StringTie	exon	129590146	129592645	1000	+	.	gene_id "MSTRG.212436"; transcript_id "MSTRG.212436.3"; exon_number "23";
chrX	StringTie	transcript	129540161	129592716	1000	+	.	gene_id "MSTRG.212436"; transcript_id "MSTRG.212436.30";
chrX	StringTie	exon	129540161	129540478	1000	+	.	gene_id "MSTRG.212436"; transcript_id "MSTRG.212436.30"; exon_number "1";
chrX	StringTie	exon	129543469	129543563	1000	+	.	gene_id "MSTRG.212436"; transcript_id "MSTRG.212436.30"; exon_number "2";
chrX	StringTie	exon	129544958	129545037	1000	+	.	gene_id "MSTRG.212436"; transcript_id "MSTRG.212436.30"; exon_number "3";
chrX	StringTie	exon	129548563	129548601	1000	+	.	gene_id "MSTRG.212436"; transcript_id "MSTRG.212436.30"; exon_number "4";
chrX	StringTie	exon	129557325	129557435	1000	+	.	gene_id "MSTRG.212436"; transcript_id "MSTRG.212436.30"; exon_number "5";
chrX	StringTie	exon	129558633	129558753	1000	+	.	gene_id "MSTRG.212436"; transcript_id "MSTRG.212436.30"; exon_number "6";
chrX	StringTie	exon	129558840	129559001	1000	+	.	gene_id "MSTRG.212436"; transcript_id "MSTRG.212436.30"; exon_number "7";
chrX	StringTie	exon	129560550	129560651	1000	+	.	gene_id "MSTRG.212436"; transcript_id "MSTRG.212436.30"; exon_number "8";
chrX	StringTie	exon	129561179	129561293	1000	+	.	gene_id "MSTRG.212436"; transcript_id "MSTRG.212436.30"; exon_number "9";
chrX	StringTie	exon	129562384	129562500	1000	+	.	gene_id "MSTRG.212436"; transcript_id "MSTRG.212436.30"; exon_number "10";
chrX	StringTie	exon	129562599	129562786	1000	+	.	gene_id "MSTRG.212436"; transcript_id "MSTRG.212436.30"; exon_number "11";
chrX	StringTie	exon	129565772	129565883	1000	+	.	gene_id "MSTRG.212436"; transcript_id "MSTRG.212436.30"; exon_number "12";
chrX	StringTie	exon	129567254	129567363	1000	+	.	gene_id "MSTRG.212436"; transcript_id "MSTRG.212436.30"; exon_number "13";
chrX	StringTie	exon	129569264	129569399	1000	+	.	gene_id "MSTRG.212436"; transcript_id "MSTRG.212436.30"; exon_number "14";
chrX	StringTie	exon	129575140	129575250	1000	+	.	gene_id "MSTRG.212436"; transcript_id "MSTRG.212436.30"; exon_number "15";
chrX	StringTie	exon	129575897	129576062	1000	+	.	gene_id "MSTRG.212436"; transcript_id "MSTRG.212436.30"; exon_number "16";
chrX	StringTie	exon	129576317	129576552	1000	+	.	gene_id "MSTRG.212436"; transcript_id "MSTRG.212436.30"; exon_number "17";
chrX	StringTie	exon	129587002	129587118	1000	+	.	gene_id "MSTRG.212436"; transcript_id "MSTRG.212436.30"; exon_number "18";
chrX	StringTie	exon	129588179	129588263	1000	+	.	gene_id "MSTRG.212436"; transcript_id "MSTRG.212436.30"; exon_number "19";
chrX	StringTie	exon	129588886	129589013	1000	+	.	gene_id "MSTRG.212436"; transcript_id "MSTRG.212436.30"; exon_number "20";
chrX	StringTie	exon	129589845	129589956	1000	+	.	gene_id "MSTRG.212436"; transcript_id "MSTRG.212436.30"; exon_number "21";
chrX	StringTie	exon	129590146	129592716	1000	+	.	gene_id "MSTRG.212436"; transcript_id "MSTRG.212436.30"; exon_number "22";
chrX	StringTie	transcript	129540162	129592578	1000	+	.	gene_id "MSTRG.212436"; transcript_id "MSTRG.212436.31";
chrX	StringTie	exon	129540162	129540477	1000	+	.	gene_id "MSTRG.212436"; transcript_id "MSTRG.212436.31"; exon_number "1";
chrX	StringTie	exon	129540747	129540823	1000	+	.	gene_id "MSTRG.212436"; transcript_id "MSTRG.212436.31"; exon_number "2";
chrX	StringTie	exon	129544958	129545037	1000	+	.	gene_id "MSTRG.212436"; transcript_id "MSTRG.212436.31"; exon_number "3";
chrX	StringTie	exon	129548563	129548601	1000	+	.	gene_id "MSTRG.212436"; transcript_id "MSTRG.212436.31"; exon_number "4";
chrX	StringTie	exon	129557325	129557435	1000	+	.	gene_id "MSTRG.212436"; transcript_id "MSTRG.212436.31"; exon_number "5";
chrX	StringTie	exon	129557861	129557950	1000	+	.	gene_id "MSTRG.212436"; transcript_id "MSTRG.212436.31"; exon_number "6";
chrX	StringTie	exon	129558633	129558753	1000	+	.	gene_id "MSTRG.212436"; transcript_id "MSTRG.212436.31"; exon_number "7";
chrX	StringTie	exon	129558840	129559001	1000	+	.	gene_id "MSTRG.212436"; transcript_id "MSTRG.212436.31"; exon_number "8";
chrX	StringTie	exon	129560550	129560651	1000	+	.	gene_id "MSTRG.212436"; transcript_id "MSTRG.212436.31"; exon_number "9";
chrX	StringTie	exon	129561179	129561293	1000	+	.	gene_id "MSTRG.212436"; transcript_id "MSTRG.212436.31"; exon_number "10";
chrX	StringTie	exon	129562384	129562500	1000	+	.	gene_id "MSTRG.212436"; transcript_id "MSTRG.212436.31"; exon_number "11";
chrX	StringTie	exon	129562599	129562786	1000	+	.	gene_id "MSTRG.212436"; transcript_id "MSTRG.212436.31"; exon_number "12";
chrX	StringTie	exon	129565772	129565883	1000	+	.	gene_id "MSTRG.212436"; transcript_id "MSTRG.212436.31"; exon_number "13";
chrX	StringTie	exon	129567254	129567363	1000	+	.	gene_id "MSTRG.212436"; transcript_id "MSTRG.212436.31"; exon_number "14";
chrX	StringTie	exon	129569264	129569399	1000	+	.	gene_id "MSTRG.212436"; transcript_id "MSTRG.212436.31"; exon_number "15";
chrX	StringTie	exon	129575140	129575250	1000	+	.	gene_id "MSTRG.212436"; transcript_id "MSTRG.212436.31"; exon_number "16";
chrX	StringTie	exon	129575897	129576062	1000	+	.	gene_id "MSTRG.212436"; transcript_id "MSTRG.212436.31"; exon_number "17";
chrX	StringTie	exon	129576317	129576552	1000	+	.	gene_id "MSTRG.212436"; transcript_id "MSTRG.212436.31"; exon_number "18";
chrX	StringTie	exon	129584344	129584367	1000	+	.	gene_id "MSTRG.212436"; transcript_id "MSTRG.212436.31"; exon_number "19";
chrX	StringTie	exon	129587002	129587118	1000	+	.	gene_id "MSTRG.212436"; transcript_id "MSTRG.212436.31"; exon_number "20";
chrX	StringTie	exon	129588179	129588263	1000	+	.	gene_id "MSTRG.212436"; transcript_id "MSTRG.212436.31"; exon_number "21";
chrX	StringTie	exon	129588886	129589013	1000	+	.	gene_id "MSTRG.212436"; transcript_id "MSTRG.212436.31"; exon_number "22";
chrX	StringTie	exon	129589845	129589956	1000	+	.	gene_id "MSTRG.212436"; transcript_id "MSTRG.212436.31"; exon_number "23";
chrX	StringTie	exon	129590146	129592578	1000	+	.	gene_id "MSTRG.212436"; transcript_id "MSTRG.212436.31"; exon_number "24";
chrX	StringTie	transcript	129540177	129592681	1000	+	.	gene_id "MSTRG.212436"; transcript_id "MSTRG.212436.32";
chrX	StringTie	exon	129540177	129540478	1000	+	.	gene_id "MSTRG.212436"; transcript_id "MSTRG.212436.32"; exon_number "1";
chrX	StringTie	exon	129540748	129540823	1000	+	.	gene_id "MSTRG.212436"; transcript_id "MSTRG.212436.32"; exon_number "2";
chrX	StringTie	exon	129544958	129545037	1000	+	.	gene_id "MSTRG.212436"; transcript_id "MSTRG.212436.32"; exon_number "3";
chrX	StringTie	exon	129548563	129548601	1000	+	.	gene_id "MSTRG.212436"; transcript_id "MSTRG.212436.32"; exon_number "4";
chrX	StringTie	exon	129557325	129557435	1000	+	.	gene_id "MSTRG.212436"; transcript_id "MSTRG.212436.32"; exon_number "5";
chrX	StringTie	exon	129557861	129557950	1000	+	.	gene_id "MSTRG.212436"; transcript_id "MSTRG.212436.32"; exon_number "6";
chrX	StringTie	exon	129558633	129558753	1000	+	.	gene_id "MSTRG.212436"; transcript_id "MSTRG.212436.32"; exon_number "7";
chrX	StringTie	exon	129558840	129559001	1000	+	.	gene_id "MSTRG.212436"; transcript_id "MSTRG.212436.32"; exon_number "8";
chrX	StringTie	exon	129560550	129560651	1000	+	.	gene_id "MSTRG.212436"; transcript_id "MSTRG.212436.32"; exon_number "9";
chrX	StringTie	exon	129561179	129561293	1000	+	.	gene_id "MSTRG.212436"; transcript_id "MSTRG.212436.32"; exon_number "10";
chrX	StringTie	exon	129562384	129562500	1000	+	.	gene_id "MSTRG.212436"; transcript_id "MSTRG.212436.32"; exon_number "11";
chrX	StringTie	exon	129562599	129562786	1000	+	.	gene_id "MSTRG.212436"; transcript_id "MSTRG.212436.32"; exon_number "12";
chrX	StringTie	exon	129565772	129565883	1000	+	.	gene_id "MSTRG.212436"; transcript_id "MSTRG.212436.32"; exon_number "13";
chrX	StringTie	exon	129567254	129567363	1000	+	.	gene_id "MSTRG.212436"; transcript_id "MSTRG.212436.32"; exon_number "14";
chrX	StringTie	exon	129569264	129569399	1000	+	.	gene_id "MSTRG.212436"; transcript_id "MSTRG.212436.32"; exon_number "15";
chrX	StringTie	exon	129575140	129575250	1000	+	.	gene_id "MSTRG.212436"; transcript_id "MSTRG.212436.32"; exon_number "16";
chrX	StringTie	exon	129575897	129576062	1000	+	.	gene_id "MSTRG.212436"; transcript_id "MSTRG.212436.32"; exon_number "17";
chrX	StringTie	exon	129576317	129576552	1000	+	.	gene_id "MSTRG.212436"; transcript_id "MSTRG.212436.32"; exon_number "18";
chrX	StringTie	exon	129587002	129587118	1000	+	.	gene_id "MSTRG.212436"; transcript_id "MSTRG.212436.32"; exon_number "19";
chrX	StringTie	exon	129588179	129588263	1000	+	.	gene_id "MSTRG.212436"; transcript_id "MSTRG.212436.32"; exon_number "20";
chrX	StringTie	exon	129588886	129589013	1000	+	.	gene_id "MSTRG.212436"; transcript_id "MSTRG.212436.32"; exon_number "21";
chrX	StringTie	exon	129589845	129589956	1000	+	.	gene_id "MSTRG.212436"; transcript_id "MSTRG.212436.32"; exon_number "22";
chrX	StringTie	exon	129590146	129591696	1000	+	.	gene_id "MSTRG.212436"; transcript_id "MSTRG.212436.32"; exon_number "23";
chrX	StringTie	exon	129591744	129592681	1000	+	.	gene_id "MSTRG.212436"; transcript_id "MSTRG.212436.32"; exon_number "24";
chrX	StringTie	transcript	129540187	129592587	1000	+	.	gene_id "MSTRG.212436"; transcript_id "MSTRG.212436.33";
chrX	StringTie	exon	129540187	129540478	1000	+	.	gene_id "MSTRG.212436"; transcript_id "MSTRG.212436.33"; exon_number "1";
chrX	StringTie	exon	129540741	129540823	1000	+	.	gene_id "MSTRG.212436"; transcript_id "MSTRG.212436.33"; exon_number "2";
chrX	StringTie	exon	129544958	129545037	1000	+	.	gene_id "MSTRG.212436"; transcript_id "MSTRG.212436.33"; exon_number "3";
chrX	StringTie	exon	129548563	129548601	1000	+	.	gene_id "MSTRG.212436"; transcript_id "MSTRG.212436.33"; exon_number "4";
chrX	StringTie	exon	129553236	129554446	1000	+	.	gene_id "MSTRG.212436"; transcript_id "MSTRG.212436.33"; exon_number "5";
chrX	StringTie	exon	129557325	129557435	1000	+	.	gene_id "MSTRG.212436"; transcript_id "MSTRG.212436.33"; exon_number "6";
chrX	StringTie	exon	129558633	129558753	1000	+	.	gene_id "MSTRG.212436"; transcript_id "MSTRG.212436.33"; exon_number "7";
chrX	StringTie	exon	129558840	129559001	1000	+	.	gene_id "MSTRG.212436"; transcript_id "MSTRG.212436.33"; exon_number "8";
chrX	StringTie	exon	129560550	129560651	1000	+	.	gene_id "MSTRG.212436"; transcript_id "MSTRG.212436.33"; exon_number "9";
chrX	StringTie	exon	129561179	129561293	1000	+	.	gene_id "MSTRG.212436"; transcript_id "MSTRG.212436.33"; exon_number "10";
chrX	StringTie	exon	129562384	129562500	1000	+	.	gene_id "MSTRG.212436"; transcript_id "MSTRG.212436.33"; exon_number "11";
chrX	StringTie	exon	129562599	129562786	1000	+	.	gene_id "MSTRG.212436"; transcript_id "MSTRG.212436.33"; exon_number "12";
chrX	StringTie	exon	129565772	129565883	1000	+	.	gene_id "MSTRG.212436"; transcript_id "MSTRG.212436.33"; exon_number "13";
chrX	StringTie	exon	129567254	129567363	1000	+	.	gene_id "MSTRG.212436"; transcript_id "MSTRG.212436.33"; exon_number "14";
chrX	StringTie	exon	129569264	129569399	1000	+	.	gene_id "MSTRG.212436"; transcript_id "MSTRG.212436.33"; exon_number "15";
chrX	StringTie	exon	129575140	129575250	1000	+	.	gene_id "MSTRG.212436"; transcript_id "MSTRG.212436.33"; exon_number "16";
chrX	StringTie	exon	129575897	129576062	1000	+	.	gene_id "MSTRG.212436"; transcript_id "MSTRG.212436.33"; exon_number "17";
chrX	StringTie	exon	129576317	129576552	1000	+	.	gene_id "MSTRG.212436"; transcript_id "MSTRG.212436.33"; exon_number "18";
chrX	StringTie	exon	129587002	129587118	1000	+	.	gene_id "MSTRG.212436"; transcript_id "MSTRG.212436.33"; exon_number "19";
chrX	StringTie	exon	129588179	129588263	1000	+	.	gene_id "MSTRG.212436"; transcript_id "MSTRG.212436.33"; exon_number "20";
chrX	StringTie	exon	129588886	129589013	1000	+	.	gene_id "MSTRG.212436"; transcript_id "MSTRG.212436.33"; exon_number "21";
chrX	StringTie	exon	129589845	129589956	1000	+	.	gene_id "MSTRG.212436"; transcript_id "MSTRG.212436.33"; exon_number "22";
chrX	StringTie	exon	129590146	129592587	1000	+	.	gene_id "MSTRG.212436"; transcript_id "MSTRG.212436.33"; exon_number "23";
chrX	StringTie	transcript	129540206	129592561	1000	+	.	gene_id "MSTRG.212436"; transcript_id "MSTRG.212436.34";
chrX	StringTie	exon	129540206	129540457	1000	+	.	gene_id "MSTRG.212436"; transcript_id "MSTRG.212436.34"; exon_number "1";
chrX	StringTie	exon	129544958	129545037	1000	+	.	gene_id "MSTRG.212436"; transcript_id "MSTRG.212436.34"; exon_number "2";
chrX	StringTie	exon	129548563	129548601	1000	+	.	gene_id "MSTRG.212436"; transcript_id "MSTRG.212436.34"; exon_number "3";
chrX	StringTie	exon	129557325	129557435	1000	+	.	gene_id "MSTRG.212436"; transcript_id "MSTRG.212436.34"; exon_number "4";
chrX	StringTie	exon	129558633	129558753	1000	+	.	gene_id "MSTRG.212436"; transcript_id "MSTRG.212436.34"; exon_number "5";
chrX	StringTie	exon	129558840	129559001	1000	+	.	gene_id "MSTRG.212436"; transcript_id "MSTRG.212436.34"; exon_number "6";
chrX	StringTie	exon	129560550	129560651	1000	+	.	gene_id "MSTRG.212436"; transcript_id "MSTRG.212436.34"; exon_number "7";
chrX	StringTie	exon	129561179	129561293	1000	+	.	gene_id "MSTRG.212436"; transcript_id "MSTRG.212436.34"; exon_number "8";
chrX	StringTie	exon	129562384	129562500	1000	+	.	gene_id "MSTRG.212436"; transcript_id "MSTRG.212436.34"; exon_number "9";
chrX	StringTie	exon	129562599	129562786	1000	+	.	gene_id "MSTRG.212436"; transcript_id "MSTRG.212436.34"; exon_number "10";
chrX	StringTie	exon	129565772	129565883	1000	+	.	gene_id "MSTRG.212436"; transcript_id "MSTRG.212436.34"; exon_number "11";
chrX	StringTie	exon	129567254	129567363	1000	+	.	gene_id "MSTRG.212436"; transcript_id "MSTRG.212436.34"; exon_number "12";
chrX	StringTie	exon	129569264	129569399	1000	+	.	gene_id "MSTRG.212436"; transcript_id "MSTRG.212436.34"; exon_number "13";
chrX	StringTie	exon	129575140	129575250	1000	+	.	gene_id "MSTRG.212436"; transcript_id "MSTRG.212436.34"; exon_number "14";
chrX	StringTie	exon	129575897	129576062	1000	+	.	gene_id "MSTRG.212436"; transcript_id "MSTRG.212436.34"; exon_number "15";
chrX	StringTie	exon	129576317	129576552	1000	+	.	gene_id "MSTRG.212436"; transcript_id "MSTRG.212436.34"; exon_number "16";
chrX	StringTie	exon	129587002	129587118	1000	+	.	gene_id "MSTRG.212436"; transcript_id "MSTRG.212436.34"; exon_number "17";
chrX	StringTie	exon	129588179	129588263	1000	+	.	gene_id "MSTRG.212436"; transcript_id "MSTRG.212436.34"; exon_number "18";
chrX	StringTie	exon	129588886	129589013	1000	+	.	gene_id "MSTRG.212436"; transcript_id "MSTRG.212436.34"; exon_number "19";
chrX	StringTie	exon	129589845	129589956	1000	+	.	gene_id "MSTRG.212436"; transcript_id "MSTRG.212436.34"; exon_number "20";
chrX	StringTie	exon	129590146	129592561	1000	+	.	gene_id "MSTRG.212436"; transcript_id "MSTRG.212436.34"; exon_number "21";
chrX	StringTie	transcript	129540210	129592671	1000	+	.	gene_id "MSTRG.212436"; transcript_id "MSTRG.212436.35";
chrX	StringTie	exon	129540210	129540478	1000	+	.	gene_id "MSTRG.212436"; transcript_id "MSTRG.212436.35"; exon_number "1";
chrX	StringTie	exon	129540741	129540823	1000	+	.	gene_id "MSTRG.212436"; transcript_id "MSTRG.212436.35"; exon_number "2";
chrX	StringTie	exon	129544958	129545037	1000	+	.	gene_id "MSTRG.212436"; transcript_id "MSTRG.212436.35"; exon_number "3";
chrX	StringTie	exon	129548563	129548601	1000	+	.	gene_id "MSTRG.212436"; transcript_id "MSTRG.212436.35"; exon_number "4";
chrX	StringTie	exon	129553236	129554446	1000	+	.	gene_id "MSTRG.212436"; transcript_id "MSTRG.212436.35"; exon_number "5";
chrX	StringTie	exon	129557325	129557435	1000	+	.	gene_id "MSTRG.212436"; transcript_id "MSTRG.212436.35"; exon_number "6";
chrX	StringTie	exon	129557861	129557950	1000	+	.	gene_id "MSTRG.212436"; transcript_id "MSTRG.212436.35"; exon_number "7";
chrX	StringTie	exon	129558633	129558753	1000	+	.	gene_id "MSTRG.212436"; transcript_id "MSTRG.212436.35"; exon_number "8";
chrX	StringTie	exon	129558840	129559001	1000	+	.	gene_id "MSTRG.212436"; transcript_id "MSTRG.212436.35"; exon_number "9";
chrX	StringTie	exon	129560550	129560651	1000	+	.	gene_id "MSTRG.212436"; transcript_id "MSTRG.212436.35"; exon_number "10";
chrX	StringTie	exon	129561179	129561293	1000	+	.	gene_id "MSTRG.212436"; transcript_id "MSTRG.212436.35"; exon_number "11";
chrX	StringTie	exon	129562384	129562500	1000	+	.	gene_id "MSTRG.212436"; transcript_id "MSTRG.212436.35"; exon_number "12";
chrX	StringTie	exon	129562599	129562786	1000	+	.	gene_id "MSTRG.212436"; transcript_id "MSTRG.212436.35"; exon_number "13";
chrX	StringTie	exon	129565772	129565883	1000	+	.	gene_id "MSTRG.212436"; transcript_id "MSTRG.212436.35"; exon_number "14";
chrX	StringTie	exon	129567254	129567363	1000	+	.	gene_id "MSTRG.212436"; transcript_id "MSTRG.212436.35"; exon_number "15";
chrX	StringTie	exon	129569264	129569399	1000	+	.	gene_id "MSTRG.212436"; transcript_id "MSTRG.212436.35"; exon_number "16";
chrX	StringTie	exon	129575140	129575250	1000	+	.	gene_id "MSTRG.212436"; transcript_id "MSTRG.212436.35"; exon_number "17";
chrX	StringTie	exon	129575897	129576062	1000	+	.	gene_id "MSTRG.212436"; transcript_id "MSTRG.212436.35"; exon_number "18";
chrX	StringTie	exon	129576317	129576552	1000	+	.	gene_id "MSTRG.212436"; transcript_id "MSTRG.212436.35"; exon_number "19";
chrX	StringTie	exon	129587002	129587118	1000	+	.	gene_id "MSTRG.212436"; transcript_id "MSTRG.212436.35"; exon_number "20";
chrX	StringTie	exon	129588179	129588263	1000	+	.	gene_id "MSTRG.212436"; transcript_id "MSTRG.212436.35"; exon_number "21";
chrX	StringTie	exon	129588886	129589013	1000	+	.	gene_id "MSTRG.212436"; transcript_id "MSTRG.212436.35"; exon_number "22";
chrX	StringTie	exon	129589845	129589956	1000	+	.	gene_id "MSTRG.212436"; transcript_id "MSTRG.212436.35"; exon_number "23";
chrX	StringTie	exon	129590146	129592671	1000	+	.	gene_id "MSTRG.212436"; transcript_id "MSTRG.212436.35"; exon_number "24";
chrX	StringTie	transcript	129540212	129592653	1000	+	.	gene_id "MSTRG.212436"; transcript_id "MSTRG.212436.36";
chrX	StringTie	exon	129540212	129540477	1000	+	.	gene_id "MSTRG.212436"; transcript_id "MSTRG.212436.36"; exon_number "1";
chrX	StringTie	exon	129540745	129540823	1000	+	.	gene_id "MSTRG.212436"; transcript_id "MSTRG.212436.36"; exon_number "2";
chrX	StringTie	exon	129544958	129545037	1000	+	.	gene_id "MSTRG.212436"; transcript_id "MSTRG.212436.36"; exon_number "3";
chrX	StringTie	exon	129548563	129548601	1000	+	.	gene_id "MSTRG.212436"; transcript_id "MSTRG.212436.36"; exon_number "4";
chrX	StringTie	exon	129557325	129557435	1000	+	.	gene_id "MSTRG.212436"; transcript_id "MSTRG.212436.36"; exon_number "5";
chrX	StringTie	exon	129557861	129557950	1000	+	.	gene_id "MSTRG.212436"; transcript_id "MSTRG.212436.36"; exon_number "6";
chrX	StringTie	exon	129558633	129558753	1000	+	.	gene_id "MSTRG.212436"; transcript_id "MSTRG.212436.36"; exon_number "7";
chrX	StringTie	exon	129558840	129559001	1000	+	.	gene_id "MSTRG.212436"; transcript_id "MSTRG.212436.36"; exon_number "8";
chrX	StringTie	exon	129560550	129560651	1000	+	.	gene_id "MSTRG.212436"; transcript_id "MSTRG.212436.36"; exon_number "9";
chrX	StringTie	exon	129561179	129561293	1000	+	.	gene_id "MSTRG.212436"; transcript_id "MSTRG.212436.36"; exon_number "10";
chrX	StringTie	exon	129562384	129562500	1000	+	.	gene_id "MSTRG.212436"; transcript_id "MSTRG.212436.36"; exon_number "11";
chrX	StringTie	exon	129562599	129562786	1000	+	.	gene_id "MSTRG.212436"; transcript_id "MSTRG.212436.36"; exon_number "12";
chrX	StringTie	exon	129565772	129565883	1000	+	.	gene_id "MSTRG.212436"; transcript_id "MSTRG.212436.36"; exon_number "13";
chrX	StringTie	exon	129567254	129567363	1000	+	.	gene_id "MSTRG.212436"; transcript_id "MSTRG.212436.36"; exon_number "14";
chrX	StringTie	exon	129569264	129569399	1000	+	.	gene_id "MSTRG.212436"; transcript_id "MSTRG.212436.36"; exon_number "15";
chrX	StringTie	exon	129575140	129575250	1000	+	.	gene_id "MSTRG.212436"; transcript_id "MSTRG.212436.36"; exon_number "16";
chrX	StringTie	exon	129575897	129576062	1000	+	.	gene_id "MSTRG.212436"; transcript_id "MSTRG.212436.36"; exon_number "17";
chrX	StringTie	exon	129576317	129576552	1000	+	.	gene_id "MSTRG.212436"; transcript_id "MSTRG.212436.36"; exon_number "18";
chrX	StringTie	exon	129587002	129587118	1000	+	.	gene_id "MSTRG.212436"; transcript_id "MSTRG.212436.36"; exon_number "19";
chrX	StringTie	exon	129588179	129588263	1000	+	.	gene_id "MSTRG.212436"; transcript_id "MSTRG.212436.36"; exon_number "20";
chrX	StringTie	exon	129588886	129589013	1000	+	.	gene_id "MSTRG.212436"; transcript_id "MSTRG.212436.36"; exon_number "21";
chrX	StringTie	exon	129589845	129589956	1000	+	.	gene_id "MSTRG.212436"; transcript_id "MSTRG.212436.36"; exon_number "22";
chrX	StringTie	exon	129590146	129592653	1000	+	.	gene_id "MSTRG.212436"; transcript_id "MSTRG.212436.36"; exon_number "23";
chrX	StringTie	transcript	129540213	129592718	1000	+	.	gene_id "MSTRG.212436"; transcript_id "MSTRG.212436.37";
chrX	StringTie	exon	129540213	129540478	1000	+	.	gene_id "MSTRG.212436"; transcript_id "MSTRG.212436.37"; exon_number "1";
chrX	StringTie	exon	129540748	129540823	1000	+	.	gene_id "MSTRG.212436"; transcript_id "MSTRG.212436.37"; exon_number "2";
chrX	StringTie	exon	129543933	129543978	1000	+	.	gene_id "MSTRG.212436"; transcript_id "MSTRG.212436.37"; exon_number "3";
chrX	StringTie	exon	129544958	129545037	1000	+	.	gene_id "MSTRG.212436"; transcript_id "MSTRG.212436.37"; exon_number "4";
chrX	StringTie	exon	129548563	129548601	1000	+	.	gene_id "MSTRG.212436"; transcript_id "MSTRG.212436.37"; exon_number "5";
chrX	StringTie	exon	129557325	129557435	1000	+	.	gene_id "MSTRG.212436"; transcript_id "MSTRG.212436.37"; exon_number "6";
chrX	StringTie	exon	129558633	129558753	1000	+	.	gene_id "MSTRG.212436"; transcript_id "MSTRG.212436.37"; exon_number "7";
chrX	StringTie	exon	129558840	129559001	1000	+	.	gene_id "MSTRG.212436"; transcript_id "MSTRG.212436.37"; exon_number "8";
chrX	StringTie	exon	129560550	129560651	1000	+	.	gene_id "MSTRG.212436"; transcript_id "MSTRG.212436.37"; exon_number "9";
chrX	StringTie	exon	129561179	129561293	1000	+	.	gene_id "MSTRG.212436"; transcript_id "MSTRG.212436.37"; exon_number "10";
chrX	StringTie	exon	129562384	129562500	1000	+	.	gene_id "MSTRG.212436"; transcript_id "MSTRG.212436.37"; exon_number "11";
chrX	StringTie	exon	129562599	129562786	1000	+	.	gene_id "MSTRG.212436"; transcript_id "MSTRG.212436.37"; exon_number "12";
chrX	StringTie	exon	129565772	129565883	1000	+	.	gene_id "MSTRG.212436"; transcript_id "MSTRG.212436.37"; exon_number "13";
chrX	StringTie	exon	129567254	129567363	1000	+	.	gene_id "MSTRG.212436"; transcript_id "MSTRG.212436.37"; exon_number "14";
chrX	StringTie	exon	129569264	129569399	1000	+	.	gene_id "MSTRG.212436"; transcript_id "MSTRG.212436.37"; exon_number "15";
chrX	StringTie	exon	129575140	129575250	1000	+	.	gene_id "MSTRG.212436"; transcript_id "MSTRG.212436.37"; exon_number "16";
chrX	StringTie	exon	129575897	129576062	1000	+	.	gene_id "MSTRG.212436"; transcript_id "MSTRG.212436.37"; exon_number "17";
chrX	StringTie	exon	129576317	129576552	1000	+	.	gene_id "MSTRG.212436"; transcript_id "MSTRG.212436.37"; exon_number "18";
chrX	StringTie	exon	129587002	129587118	1000	+	.	gene_id "MSTRG.212436"; transcript_id "MSTRG.212436.37"; exon_number "19";
chrX	StringTie	exon	129588179	129588263	1000	+	.	gene_id "MSTRG.212436"; transcript_id "MSTRG.212436.37"; exon_number "20";
chrX	StringTie	exon	129588886	129589013	1000	+	.	gene_id "MSTRG.212436"; transcript_id "MSTRG.212436.37"; exon_number "21";
chrX	StringTie	exon	129589845	129589956	1000	+	.	gene_id "MSTRG.212436"; transcript_id "MSTRG.212436.37"; exon_number "22";
chrX	StringTie	exon	129590146	129592718	1000	+	.	gene_id "MSTRG.212436"; transcript_id "MSTRG.212436.37"; exon_number "23";
chrX	StringTie	transcript	129540216	129592561	1000	+	.	gene_id "MSTRG.212436"; transcript_id "MSTRG.212436.38";
chrX	StringTie	exon	129540216	129540441	1000	+	.	gene_id "MSTRG.212436"; transcript_id "MSTRG.212436.38"; exon_number "1";
chrX	StringTie	exon	129540779	129540823	1000	+	.	gene_id "MSTRG.212436"; transcript_id "MSTRG.212436.38"; exon_number "2";
chrX	StringTie	exon	129544958	129545037	1000	+	.	gene_id "MSTRG.212436"; transcript_id "MSTRG.212436.38"; exon_number "3";
chrX	StringTie	exon	129548563	129548601	1000	+	.	gene_id "MSTRG.212436"; transcript_id "MSTRG.212436.38"; exon_number "4";
chrX	StringTie	exon	129557325	129557435	1000	+	.	gene_id "MSTRG.212436"; transcript_id "MSTRG.212436.38"; exon_number "5";
chrX	StringTie	exon	129557861	129557950	1000	+	.	gene_id "MSTRG.212436"; transcript_id "MSTRG.212436.38"; exon_number "6";
chrX	StringTie	exon	129558633	129558753	1000	+	.	gene_id "MSTRG.212436"; transcript_id "MSTRG.212436.38"; exon_number "7";
chrX	StringTie	exon	129558840	129559001	1000	+	.	gene_id "MSTRG.212436"; transcript_id "MSTRG.212436.38"; exon_number "8";
chrX	StringTie	exon	129560550	129560651	1000	+	.	gene_id "MSTRG.212436"; transcript_id "MSTRG.212436.38"; exon_number "9";
chrX	StringTie	exon	129561179	129561293	1000	+	.	gene_id "MSTRG.212436"; transcript_id "MSTRG.212436.38"; exon_number "10";
chrX	StringTie	exon	129562384	129562500	1000	+	.	gene_id "MSTRG.212436"; transcript_id "MSTRG.212436.38"; exon_number "11";
chrX	StringTie	exon	129562599	129562786	1000	+	.	gene_id "MSTRG.212436"; transcript_id "MSTRG.212436.38"; exon_number "12";
chrX	StringTie	exon	129565772	129565883	1000	+	.	gene_id "MSTRG.212436"; transcript_id "MSTRG.212436.38"; exon_number "13";
chrX	StringTie	exon	129567254	129567363	1000	+	.	gene_id "MSTRG.212436"; transcript_id "MSTRG.212436.38"; exon_number "14";
chrX	StringTie	exon	129569264	129569399	1000	+	.	gene_id "MSTRG.212436"; transcript_id "MSTRG.212436.38"; exon_number "15";
chrX	StringTie	exon	129575140	129575250	1000	+	.	gene_id "MSTRG.212436"; transcript_id "MSTRG.212436.38"; exon_number "16";
chrX	StringTie	exon	129575897	129576062	1000	+	.	gene_id "MSTRG.212436"; transcript_id "MSTRG.212436.38"; exon_number "17";
chrX	StringTie	exon	129576317	129576552	1000	+	.	gene_id "MSTRG.212436"; transcript_id "MSTRG.212436.38"; exon_number "18";
chrX	StringTie	exon	129587002	129587118	1000	+	.	gene_id "MSTRG.212436"; transcript_id "MSTRG.212436.38"; exon_number "19";
chrX	StringTie	exon	129588179	129588263	1000	+	.	gene_id "MSTRG.212436"; transcript_id "MSTRG.212436.38"; exon_number "20";
chrX	StringTie	exon	129588886	129589013	1000	+	.	gene_id "MSTRG.212436"; transcript_id "MSTRG.212436.38"; exon_number "21";
chrX	StringTie	exon	129589845	129589956	1000	+	.	gene_id "MSTRG.212436"; transcript_id "MSTRG.212436.38"; exon_number "22";
chrX	StringTie	exon	129590146	129592561	1000	+	.	gene_id "MSTRG.212436"; transcript_id "MSTRG.212436.38"; exon_number "23";
chrX	StringTie	transcript	129540216	129592842	1000	+	.	gene_id "MSTRG.212436"; transcript_id "MSTRG.212436.39";
chrX	StringTie	exon	129540216	129540478	1000	+	.	gene_id "MSTRG.212436"; transcript_id "MSTRG.212436.39"; exon_number "1";
chrX	StringTie	exon	129540748	129540823	1000	+	.	gene_id "MSTRG.212436"; transcript_id "MSTRG.212436.39"; exon_number "2";
chrX	StringTie	exon	129544958	129545037	1000	+	.	gene_id "MSTRG.212436"; transcript_id "MSTRG.212436.39"; exon_number "3";
chrX	StringTie	exon	129548563	129548601	1000	+	.	gene_id "MSTRG.212436"; transcript_id "MSTRG.212436.39"; exon_number "4";
chrX	StringTie	exon	129553236	129553301	1000	+	.	gene_id "MSTRG.212436"; transcript_id "MSTRG.212436.39"; exon_number "5";
chrX	StringTie	exon	129554392	129554446	1000	+	.	gene_id "MSTRG.212436"; transcript_id "MSTRG.212436.39"; exon_number "6";
chrX	StringTie	exon	129557325	129557435	1000	+	.	gene_id "MSTRG.212436"; transcript_id "MSTRG.212436.39"; exon_number "7";
chrX	StringTie	exon	129557861	129557950	1000	+	.	gene_id "MSTRG.212436"; transcript_id "MSTRG.212436.39"; exon_number "8";
chrX	StringTie	exon	129558633	129558753	1000	+	.	gene_id "MSTRG.212436"; transcript_id "MSTRG.212436.39"; exon_number "9";
chrX	StringTie	exon	129558840	129559001	1000	+	.	gene_id "MSTRG.212436"; transcript_id "MSTRG.212436.39"; exon_number "10";
chrX	StringTie	exon	129560550	129560651	1000	+	.	gene_id "MSTRG.212436"; transcript_id "MSTRG.212436.39"; exon_number "11";
chrX	StringTie	exon	129561179	129561293	1000	+	.	gene_id "MSTRG.212436"; transcript_id "MSTRG.212436.39"; exon_number "12";
chrX	StringTie	exon	129562384	129562500	1000	+	.	gene_id "MSTRG.212436"; transcript_id "MSTRG.212436.39"; exon_number "13";
chrX	StringTie	exon	129562599	129562786	1000	+	.	gene_id "MSTRG.212436"; transcript_id "MSTRG.212436.39"; exon_number "14";
chrX	StringTie	exon	129565772	129565883	1000	+	.	gene_id "MSTRG.212436"; transcript_id "MSTRG.212436.39"; exon_number "15";
chrX	StringTie	exon	129567254	129567363	1000	+	.	gene_id "MSTRG.212436"; transcript_id "MSTRG.212436.39"; exon_number "16";
chrX	StringTie	exon	129569264	129569399	1000	+	.	gene_id "MSTRG.212436"; transcript_id "MSTRG.212436.39"; exon_number "17";
chrX	StringTie	exon	129575140	129575250	1000	+	.	gene_id "MSTRG.212436"; transcript_id "MSTRG.212436.39"; exon_number "18";
chrX	StringTie	exon	129575897	129576062	1000	+	.	gene_id "MSTRG.212436"; transcript_id "MSTRG.212436.39"; exon_number "19";
chrX	StringTie	exon	129576317	129576552	1000	+	.	gene_id "MSTRG.212436"; transcript_id "MSTRG.212436.39"; exon_number "20";
chrX	StringTie	exon	129587002	129587118	1000	+	.	gene_id "MSTRG.212436"; transcript_id "MSTRG.212436.39"; exon_number "21";
chrX	StringTie	exon	129588179	129588263	1000	+	.	gene_id "MSTRG.212436"; transcript_id "MSTRG.212436.39"; exon_number "22";
chrX	StringTie	exon	129588886	129589013	1000	+	.	gene_id "MSTRG.212436"; transcript_id "MSTRG.212436.39"; exon_number "23";
chrX	StringTie	exon	129589845	129589956	1000	+	.	gene_id "MSTRG.212436"; transcript_id "MSTRG.212436.39"; exon_number "24";
chrX	StringTie	exon	129590146	129592842	1000	+	.	gene_id "MSTRG.212436"; transcript_id "MSTRG.212436.39"; exon_number "25";
chrX	StringTie	transcript	129532761	129592577	1000	+	.	gene_id "MSTRG.212436"; transcript_id "MSTRG.212436.4";
chrX	StringTie	exon	129532761	129532811	1000	+	.	gene_id "MSTRG.212436"; transcript_id "MSTRG.212436.4"; exon_number "1";
chrX	StringTie	exon	129544958	129545037	1000	+	.	gene_id "MSTRG.212436"; transcript_id "MSTRG.212436.4"; exon_number "2";
chrX	StringTie	exon	129548563	129548601	1000	+	.	gene_id "MSTRG.212436"; transcript_id "MSTRG.212436.4"; exon_number "3";
chrX	StringTie	exon	129557325	129557435	1000	+	.	gene_id "MSTRG.212436"; transcript_id "MSTRG.212436.4"; exon_number "4";
chrX	StringTie	exon	129558633	129558753	1000	+	.	gene_id "MSTRG.212436"; transcript_id "MSTRG.212436.4"; exon_number "5";
chrX	StringTie	exon	129558840	129559001	1000	+	.	gene_id "MSTRG.212436"; transcript_id "MSTRG.212436.4"; exon_number "6";
chrX	StringTie	exon	129560550	129560651	1000	+	.	gene_id "MSTRG.212436"; transcript_id "MSTRG.212436.4"; exon_number "7";
chrX	StringTie	exon	129561179	129561293	1000	+	.	gene_id "MSTRG.212436"; transcript_id "MSTRG.212436.4"; exon_number "8";
chrX	StringTie	exon	129562384	129562500	1000	+	.	gene_id "MSTRG.212436"; transcript_id "MSTRG.212436.4"; exon_number "9";
chrX	StringTie	exon	129562599	129562786	1000	+	.	gene_id "MSTRG.212436"; transcript_id "MSTRG.212436.4"; exon_number "10";
chrX	StringTie	exon	129565772	129565883	1000	+	.	gene_id "MSTRG.212436"; transcript_id "MSTRG.212436.4"; exon_number "11";
chrX	StringTie	exon	129567254	129567363	1000	+	.	gene_id "MSTRG.212436"; transcript_id "MSTRG.212436.4"; exon_number "12";
chrX	StringTie	exon	129569264	129569399	1000	+	.	gene_id "MSTRG.212436"; transcript_id "MSTRG.212436.4"; exon_number "13";
chrX	StringTie	exon	129575140	129575250	1000	+	.	gene_id "MSTRG.212436"; transcript_id "MSTRG.212436.4"; exon_number "14";
chrX	StringTie	exon	129575897	129576062	1000	+	.	gene_id "MSTRG.212436"; transcript_id "MSTRG.212436.4"; exon_number "15";
chrX	StringTie	exon	129576317	129576552	1000	+	.	gene_id "MSTRG.212436"; transcript_id "MSTRG.212436.4"; exon_number "16";
chrX	StringTie	exon	129587002	129587118	1000	+	.	gene_id "MSTRG.212436"; transcript_id "MSTRG.212436.4"; exon_number "17";
chrX	StringTie	exon	129588179	129588263	1000	+	.	gene_id "MSTRG.212436"; transcript_id "MSTRG.212436.4"; exon_number "18";
chrX	StringTie	exon	129588886	129589013	1000	+	.	gene_id "MSTRG.212436"; transcript_id "MSTRG.212436.4"; exon_number "19";
chrX	StringTie	exon	129589845	129589956	1000	+	.	gene_id "MSTRG.212436"; transcript_id "MSTRG.212436.4"; exon_number "20";
chrX	StringTie	exon	129590146	129592577	1000	+	.	gene_id "MSTRG.212436"; transcript_id "MSTRG.212436.4"; exon_number "21";
chrX	StringTie	transcript	129540217	129592644	1000	+	.	gene_id "MSTRG.212436"; transcript_id "MSTRG.212436.40";
chrX	StringTie	exon	129540217	129540478	1000	+	.	gene_id "MSTRG.212436"; transcript_id "MSTRG.212436.40"; exon_number "1";
chrX	StringTie	exon	129540741	129540823	1000	+	.	gene_id "MSTRG.212436"; transcript_id "MSTRG.212436.40"; exon_number "2";
chrX	StringTie	exon	129544958	129545037	1000	+	.	gene_id "MSTRG.212436"; transcript_id "MSTRG.212436.40"; exon_number "3";
chrX	StringTie	exon	129548566	129548601	1000	+	.	gene_id "MSTRG.212436"; transcript_id "MSTRG.212436.40"; exon_number "4";
chrX	StringTie	exon	129557325	129557435	1000	+	.	gene_id "MSTRG.212436"; transcript_id "MSTRG.212436.40"; exon_number "5";
chrX	StringTie	exon	129557861	129557950	1000	+	.	gene_id "MSTRG.212436"; transcript_id "MSTRG.212436.40"; exon_number "6";
chrX	StringTie	exon	129558633	129558753	1000	+	.	gene_id "MSTRG.212436"; transcript_id "MSTRG.212436.40"; exon_number "7";
chrX	StringTie	exon	129558840	129559001	1000	+	.	gene_id "MSTRG.212436"; transcript_id "MSTRG.212436.40"; exon_number "8";
chrX	StringTie	exon	129560550	129560651	1000	+	.	gene_id "MSTRG.212436"; transcript_id "MSTRG.212436.40"; exon_number "9";
chrX	StringTie	exon	129561179	129561293	1000	+	.	gene_id "MSTRG.212436"; transcript_id "MSTRG.212436.40"; exon_number "10";
chrX	StringTie	exon	129562384	129562500	1000	+	.	gene_id "MSTRG.212436"; transcript_id "MSTRG.212436.40"; exon_number "11";
chrX	StringTie	exon	129562599	129562786	1000	+	.	gene_id "MSTRG.212436"; transcript_id "MSTRG.212436.40"; exon_number "12";
chrX	StringTie	exon	129565772	129565883	1000	+	.	gene_id "MSTRG.212436"; transcript_id "MSTRG.212436.40"; exon_number "13";
chrX	StringTie	exon	129567254	129567363	1000	+	.	gene_id "MSTRG.212436"; transcript_id "MSTRG.212436.40"; exon_number "14";
chrX	StringTie	exon	129569264	129569399	1000	+	.	gene_id "MSTRG.212436"; transcript_id "MSTRG.212436.40"; exon_number "15";
chrX	StringTie	exon	129575140	129575250	1000	+	.	gene_id "MSTRG.212436"; transcript_id "MSTRG.212436.40"; exon_number "16";
chrX	StringTie	exon	129575897	129576062	1000	+	.	gene_id "MSTRG.212436"; transcript_id "MSTRG.212436.40"; exon_number "17";
chrX	StringTie	exon	129576317	129576552	1000	+	.	gene_id "MSTRG.212436"; transcript_id "MSTRG.212436.40"; exon_number "18";
chrX	StringTie	exon	129584344	129584367	1000	+	.	gene_id "MSTRG.212436"; transcript_id "MSTRG.212436.40"; exon_number "19";
chrX	StringTie	exon	129587002	129587118	1000	+	.	gene_id "MSTRG.212436"; transcript_id "MSTRG.212436.40"; exon_number "20";
chrX	StringTie	exon	129588179	129588263	1000	+	.	gene_id "MSTRG.212436"; transcript_id "MSTRG.212436.40"; exon_number "21";
chrX	StringTie	exon	129588886	129589013	1000	+	.	gene_id "MSTRG.212436"; transcript_id "MSTRG.212436.40"; exon_number "22";
chrX	StringTie	exon	129589845	129589956	1000	+	.	gene_id "MSTRG.212436"; transcript_id "MSTRG.212436.40"; exon_number "23";
chrX	StringTie	exon	129590146	129592644	1000	+	.	gene_id "MSTRG.212436"; transcript_id "MSTRG.212436.40"; exon_number "24";
chrX	StringTie	transcript	129540217	129592597	1000	+	.	gene_id "MSTRG.212436"; transcript_id "MSTRG.212436.41";
chrX	StringTie	exon	129540217	129540478	1000	+	.	gene_id "MSTRG.212436"; transcript_id "MSTRG.212436.41"; exon_number "1";
chrX	StringTie	exon	129540748	129540823	1000	+	.	gene_id "MSTRG.212436"; transcript_id "MSTRG.212436.41"; exon_number "2";
chrX	StringTie	exon	129544958	129545037	1000	+	.	gene_id "MSTRG.212436"; transcript_id "MSTRG.212436.41"; exon_number "3";
chrX	StringTie	exon	129548563	129548601	1000	+	.	gene_id "MSTRG.212436"; transcript_id "MSTRG.212436.41"; exon_number "4";
chrX	StringTie	exon	129557325	129557435	1000	+	.	gene_id "MSTRG.212436"; transcript_id "MSTRG.212436.41"; exon_number "5";
chrX	StringTie	exon	129558633	129558753	1000	+	.	gene_id "MSTRG.212436"; transcript_id "MSTRG.212436.41"; exon_number "6";
chrX	StringTie	exon	129558840	129559001	1000	+	.	gene_id "MSTRG.212436"; transcript_id "MSTRG.212436.41"; exon_number "7";
chrX	StringTie	exon	129560550	129560651	1000	+	.	gene_id "MSTRG.212436"; transcript_id "MSTRG.212436.41"; exon_number "8";
chrX	StringTie	exon	129561179	129561293	1000	+	.	gene_id "MSTRG.212436"; transcript_id "MSTRG.212436.41"; exon_number "9";
chrX	StringTie	exon	129562384	129562500	1000	+	.	gene_id "MSTRG.212436"; transcript_id "MSTRG.212436.41"; exon_number "10";
chrX	StringTie	exon	129562599	129562786	1000	+	.	gene_id "MSTRG.212436"; transcript_id "MSTRG.212436.41"; exon_number "11";
chrX	StringTie	exon	129565772	129565883	1000	+	.	gene_id "MSTRG.212436"; transcript_id "MSTRG.212436.41"; exon_number "12";
chrX	StringTie	exon	129567254	129567363	1000	+	.	gene_id "MSTRG.212436"; transcript_id "MSTRG.212436.41"; exon_number "13";
chrX	StringTie	exon	129569264	129569399	1000	+	.	gene_id "MSTRG.212436"; transcript_id "MSTRG.212436.41"; exon_number "14";
chrX	StringTie	exon	129575140	129575250	1000	+	.	gene_id "MSTRG.212436"; transcript_id "MSTRG.212436.41"; exon_number "15";
chrX	StringTie	exon	129575897	129576062	1000	+	.	gene_id "MSTRG.212436"; transcript_id "MSTRG.212436.41"; exon_number "16";
chrX	StringTie	exon	129576317	129576552	1000	+	.	gene_id "MSTRG.212436"; transcript_id "MSTRG.212436.41"; exon_number "17";
chrX	StringTie	exon	129584344	129584367	1000	+	.	gene_id "MSTRG.212436"; transcript_id "MSTRG.212436.41"; exon_number "18";
chrX	StringTie	exon	129587002	129587118	1000	+	.	gene_id "MSTRG.212436"; transcript_id "MSTRG.212436.41"; exon_number "19";
chrX	StringTie	exon	129588179	129588263	1000	+	.	gene_id "MSTRG.212436"; transcript_id "MSTRG.212436.41"; exon_number "20";
chrX	StringTie	exon	129588886	129589013	1000	+	.	gene_id "MSTRG.212436"; transcript_id "MSTRG.212436.41"; exon_number "21";
chrX	StringTie	exon	129589845	129589956	1000	+	.	gene_id "MSTRG.212436"; transcript_id "MSTRG.212436.41"; exon_number "22";
chrX	StringTie	exon	129590146	129592597	1000	+	.	gene_id "MSTRG.212436"; transcript_id "MSTRG.212436.41"; exon_number "23";
chrX	StringTie	transcript	129540219	129592646	1000	+	.	gene_id "MSTRG.212436"; transcript_id "MSTRG.212436.42";
chrX	StringTie	exon	129540219	129540478	1000	+	.	gene_id "MSTRG.212436"; transcript_id "MSTRG.212436.42"; exon_number "1";
chrX	StringTie	exon	129540762	129540823	1000	+	.	gene_id "MSTRG.212436"; transcript_id "MSTRG.212436.42"; exon_number "2";
chrX	StringTie	exon	129544958	129545037	1000	+	.	gene_id "MSTRG.212436"; transcript_id "MSTRG.212436.42"; exon_number "3";
chrX	StringTie	exon	129548563	129548601	1000	+	.	gene_id "MSTRG.212436"; transcript_id "MSTRG.212436.42"; exon_number "4";
chrX	StringTie	exon	129557325	129557435	1000	+	.	gene_id "MSTRG.212436"; transcript_id "MSTRG.212436.42"; exon_number "5";
chrX	StringTie	exon	129557861	129557950	1000	+	.	gene_id "MSTRG.212436"; transcript_id "MSTRG.212436.42"; exon_number "6";
chrX	StringTie	exon	129558633	129558753	1000	+	.	gene_id "MSTRG.212436"; transcript_id "MSTRG.212436.42"; exon_number "7";
chrX	StringTie	exon	129558840	129559001	1000	+	.	gene_id "MSTRG.212436"; transcript_id "MSTRG.212436.42"; exon_number "8";
chrX	StringTie	exon	129560550	129560651	1000	+	.	gene_id "MSTRG.212436"; transcript_id "MSTRG.212436.42"; exon_number "9";
chrX	StringTie	exon	129561179	129561293	1000	+	.	gene_id "MSTRG.212436"; transcript_id "MSTRG.212436.42"; exon_number "10";
chrX	StringTie	exon	129562384	129562500	1000	+	.	gene_id "MSTRG.212436"; transcript_id "MSTRG.212436.42"; exon_number "11";
chrX	StringTie	exon	129562599	129562786	1000	+	.	gene_id "MSTRG.212436"; transcript_id "MSTRG.212436.42"; exon_number "12";
chrX	StringTie	exon	129565772	129565883	1000	+	.	gene_id "MSTRG.212436"; transcript_id "MSTRG.212436.42"; exon_number "13";
chrX	StringTie	exon	129567254	129567363	1000	+	.	gene_id "MSTRG.212436"; transcript_id "MSTRG.212436.42"; exon_number "14";
chrX	StringTie	exon	129569264	129569399	1000	+	.	gene_id "MSTRG.212436"; transcript_id "MSTRG.212436.42"; exon_number "15";
chrX	StringTie	exon	129575140	129575250	1000	+	.	gene_id "MSTRG.212436"; transcript_id "MSTRG.212436.42"; exon_number "16";
chrX	StringTie	exon	129575897	129576062	1000	+	.	gene_id "MSTRG.212436"; transcript_id "MSTRG.212436.42"; exon_number "17";
chrX	StringTie	exon	129576317	129576552	1000	+	.	gene_id "MSTRG.212436"; transcript_id "MSTRG.212436.42"; exon_number "18";
chrX	StringTie	exon	129584344	129584367	1000	+	.	gene_id "MSTRG.212436"; transcript_id "MSTRG.212436.42"; exon_number "19";
chrX	StringTie	exon	129587002	129587118	1000	+	.	gene_id "MSTRG.212436"; transcript_id "MSTRG.212436.42"; exon_number "20";
chrX	StringTie	exon	129588179	129588263	1000	+	.	gene_id "MSTRG.212436"; transcript_id "MSTRG.212436.42"; exon_number "21";
chrX	StringTie	exon	129588886	129589013	1000	+	.	gene_id "MSTRG.212436"; transcript_id "MSTRG.212436.42"; exon_number "22";
chrX	StringTie	exon	129589845	129589956	1000	+	.	gene_id "MSTRG.212436"; transcript_id "MSTRG.212436.42"; exon_number "23";
chrX	StringTie	exon	129590146	129592646	1000	+	.	gene_id "MSTRG.212436"; transcript_id "MSTRG.212436.42"; exon_number "24";
chrX	StringTie	transcript	129540219	129592757	1000	+	.	gene_id "MSTRG.212436"; transcript_id "MSTRG.212436.43";
chrX	StringTie	exon	129540219	129540478	1000	+	.	gene_id "MSTRG.212436"; transcript_id "MSTRG.212436.43"; exon_number "1";
chrX	StringTie	exon	129540744	129540823	1000	+	.	gene_id "MSTRG.212436"; transcript_id "MSTRG.212436.43"; exon_number "2";
chrX	StringTie	exon	129544958	129545037	1000	+	.	gene_id "MSTRG.212436"; transcript_id "MSTRG.212436.43"; exon_number "3";
chrX	StringTie	exon	129548563	129548601	1000	+	.	gene_id "MSTRG.212436"; transcript_id "MSTRG.212436.43"; exon_number "4";
chrX	StringTie	exon	129557325	129557435	1000	+	.	gene_id "MSTRG.212436"; transcript_id "MSTRG.212436.43"; exon_number "5";
chrX	StringTie	exon	129558633	129558753	1000	+	.	gene_id "MSTRG.212436"; transcript_id "MSTRG.212436.43"; exon_number "6";
chrX	StringTie	exon	129558840	129559001	1000	+	.	gene_id "MSTRG.212436"; transcript_id "MSTRG.212436.43"; exon_number "7";
chrX	StringTie	exon	129560550	129560651	1000	+	.	gene_id "MSTRG.212436"; transcript_id "MSTRG.212436.43"; exon_number "8";
chrX	StringTie	exon	129561179	129561293	1000	+	.	gene_id "MSTRG.212436"; transcript_id "MSTRG.212436.43"; exon_number "9";
chrX	StringTie	exon	129562384	129562500	1000	+	.	gene_id "MSTRG.212436"; transcript_id "MSTRG.212436.43"; exon_number "10";
chrX	StringTie	exon	129562599	129562786	1000	+	.	gene_id "MSTRG.212436"; transcript_id "MSTRG.212436.43"; exon_number "11";
chrX	StringTie	exon	129565772	129565883	1000	+	.	gene_id "MSTRG.212436"; transcript_id "MSTRG.212436.43"; exon_number "12";
chrX	StringTie	exon	129567254	129567363	1000	+	.	gene_id "MSTRG.212436"; transcript_id "MSTRG.212436.43"; exon_number "13";
chrX	StringTie	exon	129569264	129569399	1000	+	.	gene_id "MSTRG.212436"; transcript_id "MSTRG.212436.43"; exon_number "14";
chrX	StringTie	exon	129575140	129575250	1000	+	.	gene_id "MSTRG.212436"; transcript_id "MSTRG.212436.43"; exon_number "15";
chrX	StringTie	exon	129575897	129576062	1000	+	.	gene_id "MSTRG.212436"; transcript_id "MSTRG.212436.43"; exon_number "16";
chrX	StringTie	exon	129576317	129576552	1000	+	.	gene_id "MSTRG.212436"; transcript_id "MSTRG.212436.43"; exon_number "17";
chrX	StringTie	exon	129584344	129584367	1000	+	.	gene_id "MSTRG.212436"; transcript_id "MSTRG.212436.43"; exon_number "18";
chrX	StringTie	exon	129587002	129587118	1000	+	.	gene_id "MSTRG.212436"; transcript_id "MSTRG.212436.43"; exon_number "19";
chrX	StringTie	exon	129588179	129588263	1000	+	.	gene_id "MSTRG.212436"; transcript_id "MSTRG.212436.43"; exon_number "20";
chrX	StringTie	exon	129588886	129589013	1000	+	.	gene_id "MSTRG.212436"; transcript_id "MSTRG.212436.43"; exon_number "21";
chrX	StringTie	exon	129589845	129589956	1000	+	.	gene_id "MSTRG.212436"; transcript_id "MSTRG.212436.43"; exon_number "22";
chrX	StringTie	exon	129590146	129592757	1000	+	.	gene_id "MSTRG.212436"; transcript_id "MSTRG.212436.43"; exon_number "23";
chrX	StringTie	transcript	129540219	129592550	1000	+	.	gene_id "MSTRG.212436"; transcript_id "MSTRG.212436.44";
chrX	StringTie	exon	129540219	129540479	1000	+	.	gene_id "MSTRG.212436"; transcript_id "MSTRG.212436.44"; exon_number "1";
chrX	StringTie	exon	129540745	129540823	1000	+	.	gene_id "MSTRG.212436"; transcript_id "MSTRG.212436.44"; exon_number "2";
chrX	StringTie	exon	129544958	129545037	1000	+	.	gene_id "MSTRG.212436"; transcript_id "MSTRG.212436.44"; exon_number "3";
chrX	StringTie	exon	129548563	129548601	1000	+	.	gene_id "MSTRG.212436"; transcript_id "MSTRG.212436.44"; exon_number "4";
chrX	StringTie	exon	129557325	129557435	1000	+	.	gene_id "MSTRG.212436"; transcript_id "MSTRG.212436.44"; exon_number "5";
chrX	StringTie	exon	129557861	129557950	1000	+	.	gene_id "MSTRG.212436"; transcript_id "MSTRG.212436.44"; exon_number "6";
chrX	StringTie	exon	129558633	129558753	1000	+	.	gene_id "MSTRG.212436"; transcript_id "MSTRG.212436.44"; exon_number "7";
chrX	StringTie	exon	129558840	129559001	1000	+	.	gene_id "MSTRG.212436"; transcript_id "MSTRG.212436.44"; exon_number "8";
chrX	StringTie	exon	129560550	129560651	1000	+	.	gene_id "MSTRG.212436"; transcript_id "MSTRG.212436.44"; exon_number "9";
chrX	StringTie	exon	129561179	129561293	1000	+	.	gene_id "MSTRG.212436"; transcript_id "MSTRG.212436.44"; exon_number "10";
chrX	StringTie	exon	129562384	129562500	1000	+	.	gene_id "MSTRG.212436"; transcript_id "MSTRG.212436.44"; exon_number "11";
chrX	StringTie	exon	129562599	129562786	1000	+	.	gene_id "MSTRG.212436"; transcript_id "MSTRG.212436.44"; exon_number "12";
chrX	StringTie	exon	129565772	129565883	1000	+	.	gene_id "MSTRG.212436"; transcript_id "MSTRG.212436.44"; exon_number "13";
chrX	StringTie	exon	129567254	129567363	1000	+	.	gene_id "MSTRG.212436"; transcript_id "MSTRG.212436.44"; exon_number "14";
chrX	StringTie	exon	129569264	129569399	1000	+	.	gene_id "MSTRG.212436"; transcript_id "MSTRG.212436.44"; exon_number "15";
chrX	StringTie	exon	129575140	129575250	1000	+	.	gene_id "MSTRG.212436"; transcript_id "MSTRG.212436.44"; exon_number "16";
chrX	StringTie	exon	129575897	129576062	1000	+	.	gene_id "MSTRG.212436"; transcript_id "MSTRG.212436.44"; exon_number "17";
chrX	StringTie	exon	129576317	129576552	1000	+	.	gene_id "MSTRG.212436"; transcript_id "MSTRG.212436.44"; exon_number "18";
chrX	StringTie	exon	129584344	129584367	1000	+	.	gene_id "MSTRG.212436"; transcript_id "MSTRG.212436.44"; exon_number "19";
chrX	StringTie	exon	129587002	129587118	1000	+	.	gene_id "MSTRG.212436"; transcript_id "MSTRG.212436.44"; exon_number "20";
chrX	StringTie	exon	129588179	129588263	1000	+	.	gene_id "MSTRG.212436"; transcript_id "MSTRG.212436.44"; exon_number "21";
chrX	StringTie	exon	129588886	129589013	1000	+	.	gene_id "MSTRG.212436"; transcript_id "MSTRG.212436.44"; exon_number "22";
chrX	StringTie	exon	129589845	129589956	1000	+	.	gene_id "MSTRG.212436"; transcript_id "MSTRG.212436.44"; exon_number "23";
chrX	StringTie	exon	129590146	129592550	1000	+	.	gene_id "MSTRG.212436"; transcript_id "MSTRG.212436.44"; exon_number "24";
chrX	StringTie	transcript	129540219	129592668	1000	+	.	gene_id "MSTRG.212436"; transcript_id "MSTRG.212436.45";
chrX	StringTie	exon	129540219	129540478	1000	+	.	gene_id "MSTRG.212436"; transcript_id "MSTRG.212436.45"; exon_number "1";
chrX	StringTie	exon	129540754	129540823	1000	+	.	gene_id "MSTRG.212436"; transcript_id "MSTRG.212436.45"; exon_number "2";
chrX	StringTie	exon	129544958	129545037	1000	+	.	gene_id "MSTRG.212436"; transcript_id "MSTRG.212436.45"; exon_number "3";
chrX	StringTie	exon	129548563	129548601	1000	+	.	gene_id "MSTRG.212436"; transcript_id "MSTRG.212436.45"; exon_number "4";
chrX	StringTie	exon	129557325	129557435	1000	+	.	gene_id "MSTRG.212436"; transcript_id "MSTRG.212436.45"; exon_number "5";
chrX	StringTie	exon	129557861	129557950	1000	+	.	gene_id "MSTRG.212436"; transcript_id "MSTRG.212436.45"; exon_number "6";
chrX	StringTie	exon	129558633	129558753	1000	+	.	gene_id "MSTRG.212436"; transcript_id "MSTRG.212436.45"; exon_number "7";
chrX	StringTie	exon	129558840	129559001	1000	+	.	gene_id "MSTRG.212436"; transcript_id "MSTRG.212436.45"; exon_number "8";
chrX	StringTie	exon	129560550	129560651	1000	+	.	gene_id "MSTRG.212436"; transcript_id "MSTRG.212436.45"; exon_number "9";
chrX	StringTie	exon	129561179	129561293	1000	+	.	gene_id "MSTRG.212436"; transcript_id "MSTRG.212436.45"; exon_number "10";
chrX	StringTie	exon	129562384	129562500	1000	+	.	gene_id "MSTRG.212436"; transcript_id "MSTRG.212436.45"; exon_number "11";
chrX	StringTie	exon	129562599	129562786	1000	+	.	gene_id "MSTRG.212436"; transcript_id "MSTRG.212436.45"; exon_number "12";
chrX	StringTie	exon	129565772	129565883	1000	+	.	gene_id "MSTRG.212436"; transcript_id "MSTRG.212436.45"; exon_number "13";
chrX	StringTie	exon	129567254	129567363	1000	+	.	gene_id "MSTRG.212436"; transcript_id "MSTRG.212436.45"; exon_number "14";
chrX	StringTie	exon	129569264	129569399	1000	+	.	gene_id "MSTRG.212436"; transcript_id "MSTRG.212436.45"; exon_number "15";
chrX	StringTie	exon	129575140	129575250	1000	+	.	gene_id "MSTRG.212436"; transcript_id "MSTRG.212436.45"; exon_number "16";
chrX	StringTie	exon	129575897	129576062	1000	+	.	gene_id "MSTRG.212436"; transcript_id "MSTRG.212436.45"; exon_number "17";
chrX	StringTie	exon	129576317	129576552	1000	+	.	gene_id "MSTRG.212436"; transcript_id "MSTRG.212436.45"; exon_number "18";
chrX	StringTie	exon	129584344	129584367	1000	+	.	gene_id "MSTRG.212436"; transcript_id "MSTRG.212436.45"; exon_number "19";
chrX	StringTie	exon	129587002	129587118	1000	+	.	gene_id "MSTRG.212436"; transcript_id "MSTRG.212436.45"; exon_number "20";
chrX	StringTie	exon	129588179	129588263	1000	+	.	gene_id "MSTRG.212436"; transcript_id "MSTRG.212436.45"; exon_number "21";
chrX	StringTie	exon	129588886	129589013	1000	+	.	gene_id "MSTRG.212436"; transcript_id "MSTRG.212436.45"; exon_number "22";
chrX	StringTie	exon	129589845	129589956	1000	+	.	gene_id "MSTRG.212436"; transcript_id "MSTRG.212436.45"; exon_number "23";
chrX	StringTie	exon	129590146	129592668	1000	+	.	gene_id "MSTRG.212436"; transcript_id "MSTRG.212436.45"; exon_number "24";
chrX	StringTie	transcript	129540222	129592640	1000	+	.	gene_id "MSTRG.212436"; transcript_id "MSTRG.212436.46";
chrX	StringTie	exon	129540222	129540478	1000	+	.	gene_id "MSTRG.212436"; transcript_id "MSTRG.212436.46"; exon_number "1";
chrX	StringTie	exon	129540744	129540823	1000	+	.	gene_id "MSTRG.212436"; transcript_id "MSTRG.212436.46"; exon_number "2";
chrX	StringTie	exon	129544958	129545037	1000	+	.	gene_id "MSTRG.212436"; transcript_id "MSTRG.212436.46"; exon_number "3";
chrX	StringTie	exon	129548566	129548601	1000	+	.	gene_id "MSTRG.212436"; transcript_id "MSTRG.212436.46"; exon_number "4";
chrX	StringTie	exon	129557325	129557435	1000	+	.	gene_id "MSTRG.212436"; transcript_id "MSTRG.212436.46"; exon_number "5";
chrX	StringTie	exon	129557861	129557950	1000	+	.	gene_id "MSTRG.212436"; transcript_id "MSTRG.212436.46"; exon_number "6";
chrX	StringTie	exon	129558633	129558753	1000	+	.	gene_id "MSTRG.212436"; transcript_id "MSTRG.212436.46"; exon_number "7";
chrX	StringTie	exon	129558840	129559001	1000	+	.	gene_id "MSTRG.212436"; transcript_id "MSTRG.212436.46"; exon_number "8";
chrX	StringTie	exon	129560550	129560651	1000	+	.	gene_id "MSTRG.212436"; transcript_id "MSTRG.212436.46"; exon_number "9";
chrX	StringTie	exon	129561179	129561293	1000	+	.	gene_id "MSTRG.212436"; transcript_id "MSTRG.212436.46"; exon_number "10";
chrX	StringTie	exon	129562384	129562500	1000	+	.	gene_id "MSTRG.212436"; transcript_id "MSTRG.212436.46"; exon_number "11";
chrX	StringTie	exon	129562599	129562786	1000	+	.	gene_id "MSTRG.212436"; transcript_id "MSTRG.212436.46"; exon_number "12";
chrX	StringTie	exon	129565772	129565883	1000	+	.	gene_id "MSTRG.212436"; transcript_id "MSTRG.212436.46"; exon_number "13";
chrX	StringTie	exon	129567254	129567363	1000	+	.	gene_id "MSTRG.212436"; transcript_id "MSTRG.212436.46"; exon_number "14";
chrX	StringTie	exon	129569264	129569399	1000	+	.	gene_id "MSTRG.212436"; transcript_id "MSTRG.212436.46"; exon_number "15";
chrX	StringTie	exon	129575140	129575250	1000	+	.	gene_id "MSTRG.212436"; transcript_id "MSTRG.212436.46"; exon_number "16";
chrX	StringTie	exon	129575897	129576062	1000	+	.	gene_id "MSTRG.212436"; transcript_id "MSTRG.212436.46"; exon_number "17";
chrX	StringTie	exon	129576317	129576552	1000	+	.	gene_id "MSTRG.212436"; transcript_id "MSTRG.212436.46"; exon_number "18";
chrX	StringTie	exon	129587002	129587118	1000	+	.	gene_id "MSTRG.212436"; transcript_id "MSTRG.212436.46"; exon_number "19";
chrX	StringTie	exon	129588179	129588263	1000	+	.	gene_id "MSTRG.212436"; transcript_id "MSTRG.212436.46"; exon_number "20";
chrX	StringTie	exon	129588886	129589013	1000	+	.	gene_id "MSTRG.212436"; transcript_id "MSTRG.212436.46"; exon_number "21";
chrX	StringTie	exon	129589845	129589956	1000	+	.	gene_id "MSTRG.212436"; transcript_id "MSTRG.212436.46"; exon_number "22";
chrX	StringTie	exon	129590146	129592640	1000	+	.	gene_id "MSTRG.212436"; transcript_id "MSTRG.212436.46"; exon_number "23";
chrX	StringTie	transcript	129540222	129592652	1000	+	.	gene_id "MSTRG.212436"; transcript_id "MSTRG.212436.47";
chrX	StringTie	exon	129540222	129540477	1000	+	.	gene_id "MSTRG.212436"; transcript_id "MSTRG.212436.47"; exon_number "1";
chrX	StringTie	exon	129540745	129540823	1000	+	.	gene_id "MSTRG.212436"; transcript_id "MSTRG.212436.47"; exon_number "2";
chrX	StringTie	exon	129544958	129545037	1000	+	.	gene_id "MSTRG.212436"; transcript_id "MSTRG.212436.47"; exon_number "3";
chrX	StringTie	exon	129548566	129548601	1000	+	.	gene_id "MSTRG.212436"; transcript_id "MSTRG.212436.47"; exon_number "4";
chrX	StringTie	exon	129557325	129557435	1000	+	.	gene_id "MSTRG.212436"; transcript_id "MSTRG.212436.47"; exon_number "5";
chrX	StringTie	exon	129557861	129557950	1000	+	.	gene_id "MSTRG.212436"; transcript_id "MSTRG.212436.47"; exon_number "6";
chrX	StringTie	exon	129558633	129558753	1000	+	.	gene_id "MSTRG.212436"; transcript_id "MSTRG.212436.47"; exon_number "7";
chrX	StringTie	exon	129558840	129559001	1000	+	.	gene_id "MSTRG.212436"; transcript_id "MSTRG.212436.47"; exon_number "8";
chrX	StringTie	exon	129560550	129560651	1000	+	.	gene_id "MSTRG.212436"; transcript_id "MSTRG.212436.47"; exon_number "9";
chrX	StringTie	exon	129561179	129561293	1000	+	.	gene_id "MSTRG.212436"; transcript_id "MSTRG.212436.47"; exon_number "10";
chrX	StringTie	exon	129562384	129562500	1000	+	.	gene_id "MSTRG.212436"; transcript_id "MSTRG.212436.47"; exon_number "11";
chrX	StringTie	exon	129562599	129562786	1000	+	.	gene_id "MSTRG.212436"; transcript_id "MSTRG.212436.47"; exon_number "12";
chrX	StringTie	exon	129565772	129565883	1000	+	.	gene_id "MSTRG.212436"; transcript_id "MSTRG.212436.47"; exon_number "13";
chrX	StringTie	exon	129567254	129567363	1000	+	.	gene_id "MSTRG.212436"; transcript_id "MSTRG.212436.47"; exon_number "14";
chrX	StringTie	exon	129569264	129569399	1000	+	.	gene_id "MSTRG.212436"; transcript_id "MSTRG.212436.47"; exon_number "15";
chrX	StringTie	exon	129575140	129575250	1000	+	.	gene_id "MSTRG.212436"; transcript_id "MSTRG.212436.47"; exon_number "16";
chrX	StringTie	exon	129575897	129576062	1000	+	.	gene_id "MSTRG.212436"; transcript_id "MSTRG.212436.47"; exon_number "17";
chrX	StringTie	exon	129576317	129576552	1000	+	.	gene_id "MSTRG.212436"; transcript_id "MSTRG.212436.47"; exon_number "18";
chrX	StringTie	exon	129587002	129587118	1000	+	.	gene_id "MSTRG.212436"; transcript_id "MSTRG.212436.47"; exon_number "19";
chrX	StringTie	exon	129588179	129588263	1000	+	.	gene_id "MSTRG.212436"; transcript_id "MSTRG.212436.47"; exon_number "20";
chrX	StringTie	exon	129588886	129589013	1000	+	.	gene_id "MSTRG.212436"; transcript_id "MSTRG.212436.47"; exon_number "21";
chrX	StringTie	exon	129589845	129589956	1000	+	.	gene_id "MSTRG.212436"; transcript_id "MSTRG.212436.47"; exon_number "22";
chrX	StringTie	exon	129590146	129592652	1000	+	.	gene_id "MSTRG.212436"; transcript_id "MSTRG.212436.47"; exon_number "23";
chrX	StringTie	transcript	129540224	129592591	1000	+	.	gene_id "MSTRG.212436"; transcript_id "MSTRG.212436.48";
chrX	StringTie	exon	129540224	129540478	1000	+	.	gene_id "MSTRG.212436"; transcript_id "MSTRG.212436.48"; exon_number "1";
chrX	StringTie	exon	129540753	129540823	1000	+	.	gene_id "MSTRG.212436"; transcript_id "MSTRG.212436.48"; exon_number "2";
chrX	StringTie	exon	129544958	129545037	1000	+	.	gene_id "MSTRG.212436"; transcript_id "MSTRG.212436.48"; exon_number "3";
chrX	StringTie	exon	129548566	129548601	1000	+	.	gene_id "MSTRG.212436"; transcript_id "MSTRG.212436.48"; exon_number "4";
chrX	StringTie	exon	129557325	129557435	1000	+	.	gene_id "MSTRG.212436"; transcript_id "MSTRG.212436.48"; exon_number "5";
chrX	StringTie	exon	129557861	129557950	1000	+	.	gene_id "MSTRG.212436"; transcript_id "MSTRG.212436.48"; exon_number "6";
chrX	StringTie	exon	129558633	129558753	1000	+	.	gene_id "MSTRG.212436"; transcript_id "MSTRG.212436.48"; exon_number "7";
chrX	StringTie	exon	129558840	129559001	1000	+	.	gene_id "MSTRG.212436"; transcript_id "MSTRG.212436.48"; exon_number "8";
chrX	StringTie	exon	129560550	129560651	1000	+	.	gene_id "MSTRG.212436"; transcript_id "MSTRG.212436.48"; exon_number "9";
chrX	StringTie	exon	129561179	129561293	1000	+	.	gene_id "MSTRG.212436"; transcript_id "MSTRG.212436.48"; exon_number "10";
chrX	StringTie	exon	129562384	129562500	1000	+	.	gene_id "MSTRG.212436"; transcript_id "MSTRG.212436.48"; exon_number "11";
chrX	StringTie	exon	129562599	129562786	1000	+	.	gene_id "MSTRG.212436"; transcript_id "MSTRG.212436.48"; exon_number "12";
chrX	StringTie	exon	129565772	129565883	1000	+	.	gene_id "MSTRG.212436"; transcript_id "MSTRG.212436.48"; exon_number "13";
chrX	StringTie	exon	129567254	129567363	1000	+	.	gene_id "MSTRG.212436"; transcript_id "MSTRG.212436.48"; exon_number "14";
chrX	StringTie	exon	129569264	129569399	1000	+	.	gene_id "MSTRG.212436"; transcript_id "MSTRG.212436.48"; exon_number "15";
chrX	StringTie	exon	129575140	129575250	1000	+	.	gene_id "MSTRG.212436"; transcript_id "MSTRG.212436.48"; exon_number "16";
chrX	StringTie	exon	129575897	129576062	1000	+	.	gene_id "MSTRG.212436"; transcript_id "MSTRG.212436.48"; exon_number "17";
chrX	StringTie	exon	129576317	129576552	1000	+	.	gene_id "MSTRG.212436"; transcript_id "MSTRG.212436.48"; exon_number "18";
chrX	StringTie	exon	129587002	129587118	1000	+	.	gene_id "MSTRG.212436"; transcript_id "MSTRG.212436.48"; exon_number "19";
chrX	StringTie	exon	129588179	129588263	1000	+	.	gene_id "MSTRG.212436"; transcript_id "MSTRG.212436.48"; exon_number "20";
chrX	StringTie	exon	129588886	129589013	1000	+	.	gene_id "MSTRG.212436"; transcript_id "MSTRG.212436.48"; exon_number "21";
chrX	StringTie	exon	129589845	129589956	1000	+	.	gene_id "MSTRG.212436"; transcript_id "MSTRG.212436.48"; exon_number "22";
chrX	StringTie	exon	129590146	129592591	1000	+	.	gene_id "MSTRG.212436"; transcript_id "MSTRG.212436.48"; exon_number "23";
chrX	StringTie	transcript	129540228	129592646	1000	+	.	gene_id "MSTRG.212436"; transcript_id "MSTRG.212436.49";
chrX	StringTie	exon	129540228	129540478	1000	+	.	gene_id "MSTRG.212436"; transcript_id "MSTRG.212436.49"; exon_number "1";
chrX	StringTie	exon	129540753	129540823	1000	+	.	gene_id "MSTRG.212436"; transcript_id "MSTRG.212436.49"; exon_number "2";
chrX	StringTie	exon	129544958	129545037	1000	+	.	gene_id "MSTRG.212436"; transcript_id "MSTRG.212436.49"; exon_number "3";
chrX	StringTie	exon	129548563	129548601	1000	+	.	gene_id "MSTRG.212436"; transcript_id "MSTRG.212436.49"; exon_number "4";
chrX	StringTie	exon	129553236	129554446	1000	+	.	gene_id "MSTRG.212436"; transcript_id "MSTRG.212436.49"; exon_number "5";
chrX	StringTie	exon	129557325	129557435	1000	+	.	gene_id "MSTRG.212436"; transcript_id "MSTRG.212436.49"; exon_number "6";
chrX	StringTie	exon	129557861	129557950	1000	+	.	gene_id "MSTRG.212436"; transcript_id "MSTRG.212436.49"; exon_number "7";
chrX	StringTie	exon	129558633	129558753	1000	+	.	gene_id "MSTRG.212436"; transcript_id "MSTRG.212436.49"; exon_number "8";
chrX	StringTie	exon	129558840	129559001	1000	+	.	gene_id "MSTRG.212436"; transcript_id "MSTRG.212436.49"; exon_number "9";
chrX	StringTie	exon	129560550	129560651	1000	+	.	gene_id "MSTRG.212436"; transcript_id "MSTRG.212436.49"; exon_number "10";
chrX	StringTie	exon	129561179	129561293	1000	+	.	gene_id "MSTRG.212436"; transcript_id "MSTRG.212436.49"; exon_number "11";
chrX	StringTie	exon	129562384	129562500	1000	+	.	gene_id "MSTRG.212436"; transcript_id "MSTRG.212436.49"; exon_number "12";
chrX	StringTie	exon	129562599	129562786	1000	+	.	gene_id "MSTRG.212436"; transcript_id "MSTRG.212436.49"; exon_number "13";
chrX	StringTie	exon	129565772	129565883	1000	+	.	gene_id "MSTRG.212436"; transcript_id "MSTRG.212436.49"; exon_number "14";
chrX	StringTie	exon	129567254	129567363	1000	+	.	gene_id "MSTRG.212436"; transcript_id "MSTRG.212436.49"; exon_number "15";
chrX	StringTie	exon	129569264	129569399	1000	+	.	gene_id "MSTRG.212436"; transcript_id "MSTRG.212436.49"; exon_number "16";
chrX	StringTie	exon	129575140	129575250	1000	+	.	gene_id "MSTRG.212436"; transcript_id "MSTRG.212436.49"; exon_number "17";
chrX	StringTie	exon	129575897	129576062	1000	+	.	gene_id "MSTRG.212436"; transcript_id "MSTRG.212436.49"; exon_number "18";
chrX	StringTie	exon	129576317	129576552	1000	+	.	gene_id "MSTRG.212436"; transcript_id "MSTRG.212436.49"; exon_number "19";
chrX	StringTie	exon	129587002	129587118	1000	+	.	gene_id "MSTRG.212436"; transcript_id "MSTRG.212436.49"; exon_number "20";
chrX	StringTie	exon	129588179	129588263	1000	+	.	gene_id "MSTRG.212436"; transcript_id "MSTRG.212436.49"; exon_number "21";
chrX	StringTie	exon	129588886	129589013	1000	+	.	gene_id "MSTRG.212436"; transcript_id "MSTRG.212436.49"; exon_number "22";
chrX	StringTie	exon	129589845	129589956	1000	+	.	gene_id "MSTRG.212436"; transcript_id "MSTRG.212436.49"; exon_number "23";
chrX	StringTie	exon	129590146	129592646	1000	+	.	gene_id "MSTRG.212436"; transcript_id "MSTRG.212436.49"; exon_number "24";
chrX	StringTie	transcript	129538330	129601381	1000	+	.	gene_id "MSTRG.212436"; transcript_id "MSTRG.212436.5";
chrX	StringTie	exon	129538330	129538371	1000	+	.	gene_id "MSTRG.212436"; transcript_id "MSTRG.212436.5"; exon_number "1";
chrX	StringTie	exon	129540117	129540478	1000	+	.	gene_id "MSTRG.212436"; transcript_id "MSTRG.212436.5"; exon_number "2";
chrX	StringTie	exon	129540753	129540823	1000	+	.	gene_id "MSTRG.212436"; transcript_id "MSTRG.212436.5"; exon_number "3";
chrX	StringTie	exon	129544958	129545037	1000	+	.	gene_id "MSTRG.212436"; transcript_id "MSTRG.212436.5"; exon_number "4";
chrX	StringTie	exon	129548563	129548601	1000	+	.	gene_id "MSTRG.212436"; transcript_id "MSTRG.212436.5"; exon_number "5";
chrX	StringTie	exon	129557325	129557435	1000	+	.	gene_id "MSTRG.212436"; transcript_id "MSTRG.212436.5"; exon_number "6";
chrX	StringTie	exon	129557861	129557950	1000	+	.	gene_id "MSTRG.212436"; transcript_id "MSTRG.212436.5"; exon_number "7";
chrX	StringTie	exon	129558633	129558753	1000	+	.	gene_id "MSTRG.212436"; transcript_id "MSTRG.212436.5"; exon_number "8";
chrX	StringTie	exon	129558840	129559001	1000	+	.	gene_id "MSTRG.212436"; transcript_id "MSTRG.212436.5"; exon_number "9";
chrX	StringTie	exon	129560550	129560651	1000	+	.	gene_id "MSTRG.212436"; transcript_id "MSTRG.212436.5"; exon_number "10";
chrX	StringTie	exon	129561179	129561293	1000	+	.	gene_id "MSTRG.212436"; transcript_id "MSTRG.212436.5"; exon_number "11";
chrX	StringTie	exon	129562384	129562500	1000	+	.	gene_id "MSTRG.212436"; transcript_id "MSTRG.212436.5"; exon_number "12";
chrX	StringTie	exon	129562599	129562786	1000	+	.	gene_id "MSTRG.212436"; transcript_id "MSTRG.212436.5"; exon_number "13";
chrX	StringTie	exon	129565772	129565883	1000	+	.	gene_id "MSTRG.212436"; transcript_id "MSTRG.212436.5"; exon_number "14";
chrX	StringTie	exon	129567254	129567363	1000	+	.	gene_id "MSTRG.212436"; transcript_id "MSTRG.212436.5"; exon_number "15";
chrX	StringTie	exon	129569264	129569399	1000	+	.	gene_id "MSTRG.212436"; transcript_id "MSTRG.212436.5"; exon_number "16";
chrX	StringTie	exon	129575140	129575250	1000	+	.	gene_id "MSTRG.212436"; transcript_id "MSTRG.212436.5"; exon_number "17";
chrX	StringTie	exon	129575897	129576062	1000	+	.	gene_id "MSTRG.212436"; transcript_id "MSTRG.212436.5"; exon_number "18";
chrX	StringTie	exon	129576317	129576552	1000	+	.	gene_id "MSTRG.212436"; transcript_id "MSTRG.212436.5"; exon_number "19";
chrX	StringTie	exon	129587002	129587118	1000	+	.	gene_id "MSTRG.212436"; transcript_id "MSTRG.212436.5"; exon_number "20";
chrX	StringTie	exon	129588179	129588263	1000	+	.	gene_id "MSTRG.212436"; transcript_id "MSTRG.212436.5"; exon_number "21";
chrX	StringTie	exon	129588886	129589013	1000	+	.	gene_id "MSTRG.212436"; transcript_id "MSTRG.212436.5"; exon_number "22";
chrX	StringTie	exon	129589845	129589956	1000	+	.	gene_id "MSTRG.212436"; transcript_id "MSTRG.212436.5"; exon_number "23";
chrX	StringTie	exon	129590146	129601381	1000	+	.	gene_id "MSTRG.212436"; transcript_id "MSTRG.212436.5"; exon_number "24";
chrX	StringTie	transcript	129540229	129593018	1000	+	.	gene_id "MSTRG.212436"; transcript_id "MSTRG.212436.50";
chrX	StringTie	exon	129540229	129540478	1000	+	.	gene_id "MSTRG.212436"; transcript_id "MSTRG.212436.50"; exon_number "1";
chrX	StringTie	exon	129540744	129540823	1000	+	.	gene_id "MSTRG.212436"; transcript_id "MSTRG.212436.50"; exon_number "2";
chrX	StringTie	exon	129544958	129545037	1000	+	.	gene_id "MSTRG.212436"; transcript_id "MSTRG.212436.50"; exon_number "3";
chrX	StringTie	exon	129548563	129548601	1000	+	.	gene_id "MSTRG.212436"; transcript_id "MSTRG.212436.50"; exon_number "4";
chrX	StringTie	exon	129553236	129554446	1000	+	.	gene_id "MSTRG.212436"; transcript_id "MSTRG.212436.50"; exon_number "5";
chrX	StringTie	exon	129557325	129557435	1000	+	.	gene_id "MSTRG.212436"; transcript_id "MSTRG.212436.50"; exon_number "6";
chrX	StringTie	exon	129558633	129558753	1000	+	.	gene_id "MSTRG.212436"; transcript_id "MSTRG.212436.50"; exon_number "7";
chrX	StringTie	exon	129558840	129559001	1000	+	.	gene_id "MSTRG.212436"; transcript_id "MSTRG.212436.50"; exon_number "8";
chrX	StringTie	exon	129560550	129560651	1000	+	.	gene_id "MSTRG.212436"; transcript_id "MSTRG.212436.50"; exon_number "9";
chrX	StringTie	exon	129561179	129561293	1000	+	.	gene_id "MSTRG.212436"; transcript_id "MSTRG.212436.50"; exon_number "10";
chrX	StringTie	exon	129562384	129562500	1000	+	.	gene_id "MSTRG.212436"; transcript_id "MSTRG.212436.50"; exon_number "11";
chrX	StringTie	exon	129562599	129562786	1000	+	.	gene_id "MSTRG.212436"; transcript_id "MSTRG.212436.50"; exon_number "12";
chrX	StringTie	exon	129565772	129565883	1000	+	.	gene_id "MSTRG.212436"; transcript_id "MSTRG.212436.50"; exon_number "13";
chrX	StringTie	exon	129567254	129567363	1000	+	.	gene_id "MSTRG.212436"; transcript_id "MSTRG.212436.50"; exon_number "14";
chrX	StringTie	exon	129569264	129569399	1000	+	.	gene_id "MSTRG.212436"; transcript_id "MSTRG.212436.50"; exon_number "15";
chrX	StringTie	exon	129575140	129575250	1000	+	.	gene_id "MSTRG.212436"; transcript_id "MSTRG.212436.50"; exon_number "16";
chrX	StringTie	exon	129575897	129576062	1000	+	.	gene_id "MSTRG.212436"; transcript_id "MSTRG.212436.50"; exon_number "17";
chrX	StringTie	exon	129576317	129576552	1000	+	.	gene_id "MSTRG.212436"; transcript_id "MSTRG.212436.50"; exon_number "18";
chrX	StringTie	exon	129587002	129587118	1000	+	.	gene_id "MSTRG.212436"; transcript_id "MSTRG.212436.50"; exon_number "19";
chrX	StringTie	exon	129588179	129588263	1000	+	.	gene_id "MSTRG.212436"; transcript_id "MSTRG.212436.50"; exon_number "20";
chrX	StringTie	exon	129588886	129589013	1000	+	.	gene_id "MSTRG.212436"; transcript_id "MSTRG.212436.50"; exon_number "21";
chrX	StringTie	exon	129589845	129589956	1000	+	.	gene_id "MSTRG.212436"; transcript_id "MSTRG.212436.50"; exon_number "22";
chrX	StringTie	exon	129590146	129593018	1000	+	.	gene_id "MSTRG.212436"; transcript_id "MSTRG.212436.50"; exon_number "23";
chrX	StringTie	transcript	129540229	129592561	1000	+	.	gene_id "MSTRG.212436"; transcript_id "MSTRG.212436.51";
chrX	StringTie	exon	129540229	129540356	1000	+	.	gene_id "MSTRG.212436"; transcript_id "MSTRG.212436.51"; exon_number "1";
chrX	StringTie	exon	129544958	129545037	1000	+	.	gene_id "MSTRG.212436"; transcript_id "MSTRG.212436.51"; exon_number "2";
chrX	StringTie	exon	129548563	129548601	1000	+	.	gene_id "MSTRG.212436"; transcript_id "MSTRG.212436.51"; exon_number "3";
chrX	StringTie	exon	129557325	129557435	1000	+	.	gene_id "MSTRG.212436"; transcript_id "MSTRG.212436.51"; exon_number "4";
chrX	StringTie	exon	129558633	129558753	1000	+	.	gene_id "MSTRG.212436"; transcript_id "MSTRG.212436.51"; exon_number "5";
chrX	StringTie	exon	129558840	129559001	1000	+	.	gene_id "MSTRG.212436"; transcript_id "MSTRG.212436.51"; exon_number "6";
chrX	StringTie	exon	129560550	129560651	1000	+	.	gene_id "MSTRG.212436"; transcript_id "MSTRG.212436.51"; exon_number "7";
chrX	StringTie	exon	129561179	129561293	1000	+	.	gene_id "MSTRG.212436"; transcript_id "MSTRG.212436.51"; exon_number "8";
chrX	StringTie	exon	129562384	129562500	1000	+	.	gene_id "MSTRG.212436"; transcript_id "MSTRG.212436.51"; exon_number "9";
chrX	StringTie	exon	129562599	129562786	1000	+	.	gene_id "MSTRG.212436"; transcript_id "MSTRG.212436.51"; exon_number "10";
chrX	StringTie	exon	129565772	129565883	1000	+	.	gene_id "MSTRG.212436"; transcript_id "MSTRG.212436.51"; exon_number "11";
chrX	StringTie	exon	129567254	129567363	1000	+	.	gene_id "MSTRG.212436"; transcript_id "MSTRG.212436.51"; exon_number "12";
chrX	StringTie	exon	129569264	129569399	1000	+	.	gene_id "MSTRG.212436"; transcript_id "MSTRG.212436.51"; exon_number "13";
chrX	StringTie	exon	129575140	129575250	1000	+	.	gene_id "MSTRG.212436"; transcript_id "MSTRG.212436.51"; exon_number "14";
chrX	StringTie	exon	129575897	129576062	1000	+	.	gene_id "MSTRG.212436"; transcript_id "MSTRG.212436.51"; exon_number "15";
chrX	StringTie	exon	129576317	129576552	1000	+	.	gene_id "MSTRG.212436"; transcript_id "MSTRG.212436.51"; exon_number "16";
chrX	StringTie	exon	129587002	129587118	1000	+	.	gene_id "MSTRG.212436"; transcript_id "MSTRG.212436.51"; exon_number "17";
chrX	StringTie	exon	129588179	129588263	1000	+	.	gene_id "MSTRG.212436"; transcript_id "MSTRG.212436.51"; exon_number "18";
chrX	StringTie	exon	129588886	129589013	1000	+	.	gene_id "MSTRG.212436"; transcript_id "MSTRG.212436.51"; exon_number "19";
chrX	StringTie	exon	129589845	129589956	1000	+	.	gene_id "MSTRG.212436"; transcript_id "MSTRG.212436.51"; exon_number "20";
chrX	StringTie	exon	129590146	129592561	1000	+	.	gene_id "MSTRG.212436"; transcript_id "MSTRG.212436.51"; exon_number "21";
chrX	StringTie	transcript	129540229	129592870	1000	+	.	gene_id "MSTRG.212436"; transcript_id "MSTRG.212436.52";
chrX	StringTie	exon	129540229	129540477	1000	+	.	gene_id "MSTRG.212436"; transcript_id "MSTRG.212436.52"; exon_number "1";
chrX	StringTie	exon	129540743	129540823	1000	+	.	gene_id "MSTRG.212436"; transcript_id "MSTRG.212436.52"; exon_number "2";
chrX	StringTie	exon	129544958	129545037	1000	+	.	gene_id "MSTRG.212436"; transcript_id "MSTRG.212436.52"; exon_number "3";
chrX	StringTie	exon	129548563	129548601	1000	+	.	gene_id "MSTRG.212436"; transcript_id "MSTRG.212436.52"; exon_number "4";
chrX	StringTie	exon	129553236	129554446	1000	+	.	gene_id "MSTRG.212436"; transcript_id "MSTRG.212436.52"; exon_number "5";
chrX	StringTie	exon	129557325	129557435	1000	+	.	gene_id "MSTRG.212436"; transcript_id "MSTRG.212436.52"; exon_number "6";
chrX	StringTie	exon	129558633	129558753	1000	+	.	gene_id "MSTRG.212436"; transcript_id "MSTRG.212436.52"; exon_number "7";
chrX	StringTie	exon	129558840	129559001	1000	+	.	gene_id "MSTRG.212436"; transcript_id "MSTRG.212436.52"; exon_number "8";
chrX	StringTie	exon	129560550	129560651	1000	+	.	gene_id "MSTRG.212436"; transcript_id "MSTRG.212436.52"; exon_number "9";
chrX	StringTie	exon	129561179	129561293	1000	+	.	gene_id "MSTRG.212436"; transcript_id "MSTRG.212436.52"; exon_number "10";
chrX	StringTie	exon	129562384	129562500	1000	+	.	gene_id "MSTRG.212436"; transcript_id "MSTRG.212436.52"; exon_number "11";
chrX	StringTie	exon	129562599	129562786	1000	+	.	gene_id "MSTRG.212436"; transcript_id "MSTRG.212436.52"; exon_number "12";
chrX	StringTie	exon	129565772	129565883	1000	+	.	gene_id "MSTRG.212436"; transcript_id "MSTRG.212436.52"; exon_number "13";
chrX	StringTie	exon	129567254	129567363	1000	+	.	gene_id "MSTRG.212436"; transcript_id "MSTRG.212436.52"; exon_number "14";
chrX	StringTie	exon	129569264	129569399	1000	+	.	gene_id "MSTRG.212436"; transcript_id "MSTRG.212436.52"; exon_number "15";
chrX	StringTie	exon	129575140	129575250	1000	+	.	gene_id "MSTRG.212436"; transcript_id "MSTRG.212436.52"; exon_number "16";
chrX	StringTie	exon	129575897	129576062	1000	+	.	gene_id "MSTRG.212436"; transcript_id "MSTRG.212436.52"; exon_number "17";
chrX	StringTie	exon	129576317	129576552	1000	+	.	gene_id "MSTRG.212436"; transcript_id "MSTRG.212436.52"; exon_number "18";
chrX	StringTie	exon	129584344	129584367	1000	+	.	gene_id "MSTRG.212436"; transcript_id "MSTRG.212436.52"; exon_number "19";
chrX	StringTie	exon	129587002	129587118	1000	+	.	gene_id "MSTRG.212436"; transcript_id "MSTRG.212436.52"; exon_number "20";
chrX	StringTie	exon	129588179	129588263	1000	+	.	gene_id "MSTRG.212436"; transcript_id "MSTRG.212436.52"; exon_number "21";
chrX	StringTie	exon	129588886	129589013	1000	+	.	gene_id "MSTRG.212436"; transcript_id "MSTRG.212436.52"; exon_number "22";
chrX	StringTie	exon	129589845	129589956	1000	+	.	gene_id "MSTRG.212436"; transcript_id "MSTRG.212436.52"; exon_number "23";
chrX	StringTie	exon	129590146	129592870	1000	+	.	gene_id "MSTRG.212436"; transcript_id "MSTRG.212436.52"; exon_number "24";
chrX	StringTie	transcript	129540229	129592681	1000	+	.	gene_id "MSTRG.212436"; transcript_id "MSTRG.212436.53";
chrX	StringTie	exon	129540229	129540478	1000	+	.	gene_id "MSTRG.212436"; transcript_id "MSTRG.212436.53"; exon_number "1";
chrX	StringTie	exon	129540753	129540823	1000	+	.	gene_id "MSTRG.212436"; transcript_id "MSTRG.212436.53"; exon_number "2";
chrX	StringTie	exon	129544958	129545037	1000	+	.	gene_id "MSTRG.212436"; transcript_id "MSTRG.212436.53"; exon_number "3";
chrX	StringTie	exon	129548566	129548601	1000	+	.	gene_id "MSTRG.212436"; transcript_id "MSTRG.212436.53"; exon_number "4";
chrX	StringTie	exon	129557325	129557435	1000	+	.	gene_id "MSTRG.212436"; transcript_id "MSTRG.212436.53"; exon_number "5";
chrX	StringTie	exon	129557861	129557950	1000	+	.	gene_id "MSTRG.212436"; transcript_id "MSTRG.212436.53"; exon_number "6";
chrX	StringTie	exon	129558633	129558753	1000	+	.	gene_id "MSTRG.212436"; transcript_id "MSTRG.212436.53"; exon_number "7";
chrX	StringTie	exon	129558840	129559001	1000	+	.	gene_id "MSTRG.212436"; transcript_id "MSTRG.212436.53"; exon_number "8";
chrX	StringTie	exon	129560550	129560651	1000	+	.	gene_id "MSTRG.212436"; transcript_id "MSTRG.212436.53"; exon_number "9";
chrX	StringTie	exon	129561179	129561293	1000	+	.	gene_id "MSTRG.212436"; transcript_id "MSTRG.212436.53"; exon_number "10";
chrX	StringTie	exon	129562384	129562500	1000	+	.	gene_id "MSTRG.212436"; transcript_id "MSTRG.212436.53"; exon_number "11";
chrX	StringTie	exon	129562599	129562786	1000	+	.	gene_id "MSTRG.212436"; transcript_id "MSTRG.212436.53"; exon_number "12";
chrX	StringTie	exon	129565772	129565883	1000	+	.	gene_id "MSTRG.212436"; transcript_id "MSTRG.212436.53"; exon_number "13";
chrX	StringTie	exon	129567254	129567363	1000	+	.	gene_id "MSTRG.212436"; transcript_id "MSTRG.212436.53"; exon_number "14";
chrX	StringTie	exon	129569264	129569399	1000	+	.	gene_id "MSTRG.212436"; transcript_id "MSTRG.212436.53"; exon_number "15";
chrX	StringTie	exon	129575140	129575250	1000	+	.	gene_id "MSTRG.212436"; transcript_id "MSTRG.212436.53"; exon_number "16";
chrX	StringTie	exon	129575897	129576062	1000	+	.	gene_id "MSTRG.212436"; transcript_id "MSTRG.212436.53"; exon_number "17";
chrX	StringTie	exon	129576317	129576552	1000	+	.	gene_id "MSTRG.212436"; transcript_id "MSTRG.212436.53"; exon_number "18";
chrX	StringTie	exon	129584344	129584367	1000	+	.	gene_id "MSTRG.212436"; transcript_id "MSTRG.212436.53"; exon_number "19";
chrX	StringTie	exon	129587002	129587118	1000	+	.	gene_id "MSTRG.212436"; transcript_id "MSTRG.212436.53"; exon_number "20";
chrX	StringTie	exon	129588179	129588263	1000	+	.	gene_id "MSTRG.212436"; transcript_id "MSTRG.212436.53"; exon_number "21";
chrX	StringTie	exon	129588886	129589013	1000	+	.	gene_id "MSTRG.212436"; transcript_id "MSTRG.212436.53"; exon_number "22";
chrX	StringTie	exon	129589845	129589956	1000	+	.	gene_id "MSTRG.212436"; transcript_id "MSTRG.212436.53"; exon_number "23";
chrX	StringTie	exon	129590146	129592681	1000	+	.	gene_id "MSTRG.212436"; transcript_id "MSTRG.212436.53"; exon_number "24";
chrX	StringTie	transcript	129540292	129592583	1000	+	.	gene_id "MSTRG.212436"; transcript_id "MSTRG.212436.56";
chrX	StringTie	exon	129540292	129540478	1000	+	.	gene_id "MSTRG.212436"; transcript_id "MSTRG.212436.56"; exon_number "1";
chrX	StringTie	exon	129540753	129540823	1000	+	.	gene_id "MSTRG.212436"; transcript_id "MSTRG.212436.56"; exon_number "2";
chrX	StringTie	exon	129544958	129545037	1000	+	.	gene_id "MSTRG.212436"; transcript_id "MSTRG.212436.56"; exon_number "3";
chrX	StringTie	exon	129548563	129548601	1000	+	.	gene_id "MSTRG.212436"; transcript_id "MSTRG.212436.56"; exon_number "4";
chrX	StringTie	exon	129557325	129557435	1000	+	.	gene_id "MSTRG.212436"; transcript_id "MSTRG.212436.56"; exon_number "5";
chrX	StringTie	exon	129558633	129558753	1000	+	.	gene_id "MSTRG.212436"; transcript_id "MSTRG.212436.56"; exon_number "6";
chrX	StringTie	exon	129558840	129559001	1000	+	.	gene_id "MSTRG.212436"; transcript_id "MSTRG.212436.56"; exon_number "7";
chrX	StringTie	exon	129560550	129560651	1000	+	.	gene_id "MSTRG.212436"; transcript_id "MSTRG.212436.56"; exon_number "8";
chrX	StringTie	exon	129561179	129561293	1000	+	.	gene_id "MSTRG.212436"; transcript_id "MSTRG.212436.56"; exon_number "9";
chrX	StringTie	exon	129562384	129562500	1000	+	.	gene_id "MSTRG.212436"; transcript_id "MSTRG.212436.56"; exon_number "10";
chrX	StringTie	exon	129562599	129562786	1000	+	.	gene_id "MSTRG.212436"; transcript_id "MSTRG.212436.56"; exon_number "11";
chrX	StringTie	exon	129565772	129565883	1000	+	.	gene_id "MSTRG.212436"; transcript_id "MSTRG.212436.56"; exon_number "12";
chrX	StringTie	exon	129567254	129567363	1000	+	.	gene_id "MSTRG.212436"; transcript_id "MSTRG.212436.56"; exon_number "13";
chrX	StringTie	exon	129569264	129569399	1000	+	.	gene_id "MSTRG.212436"; transcript_id "MSTRG.212436.56"; exon_number "14";
chrX	StringTie	exon	129575140	129575250	1000	+	.	gene_id "MSTRG.212436"; transcript_id "MSTRG.212436.56"; exon_number "15";
chrX	StringTie	exon	129575897	129576062	1000	+	.	gene_id "MSTRG.212436"; transcript_id "MSTRG.212436.56"; exon_number "16";
chrX	StringTie	exon	129576317	129576552	1000	+	.	gene_id "MSTRG.212436"; transcript_id "MSTRG.212436.56"; exon_number "17";
chrX	StringTie	exon	129584344	129584367	1000	+	.	gene_id "MSTRG.212436"; transcript_id "MSTRG.212436.56"; exon_number "18";
chrX	StringTie	exon	129587002	129587118	1000	+	.	gene_id "MSTRG.212436"; transcript_id "MSTRG.212436.56"; exon_number "19";
chrX	StringTie	exon	129588179	129588263	1000	+	.	gene_id "MSTRG.212436"; transcript_id "MSTRG.212436.56"; exon_number "20";
chrX	StringTie	exon	129588886	129589013	1000	+	.	gene_id "MSTRG.212436"; transcript_id "MSTRG.212436.56"; exon_number "21";
chrX	StringTie	exon	129589845	129589956	1000	+	.	gene_id "MSTRG.212436"; transcript_id "MSTRG.212436.56"; exon_number "22";
chrX	StringTie	exon	129590146	129592583	1000	+	.	gene_id "MSTRG.212436"; transcript_id "MSTRG.212436.56"; exon_number "23";
chrX	StringTie	transcript	129540719	129592561	1000	+	.	gene_id "MSTRG.212436"; transcript_id "MSTRG.212436.57";
chrX	StringTie	exon	129540719	129540823	1000	+	.	gene_id "MSTRG.212436"; transcript_id "MSTRG.212436.57"; exon_number "1";
chrX	StringTie	exon	129544958	129545037	1000	+	.	gene_id "MSTRG.212436"; transcript_id "MSTRG.212436.57"; exon_number "2";
chrX	StringTie	exon	129548566	129548601	1000	+	.	gene_id "MSTRG.212436"; transcript_id "MSTRG.212436.57"; exon_number "3";
chrX	StringTie	exon	129557325	129557435	1000	+	.	gene_id "MSTRG.212436"; transcript_id "MSTRG.212436.57"; exon_number "4";
chrX	StringTie	exon	129558633	129558753	1000	+	.	gene_id "MSTRG.212436"; transcript_id "MSTRG.212436.57"; exon_number "5";
chrX	StringTie	exon	129558840	129559001	1000	+	.	gene_id "MSTRG.212436"; transcript_id "MSTRG.212436.57"; exon_number "6";
chrX	StringTie	exon	129560550	129560651	1000	+	.	gene_id "MSTRG.212436"; transcript_id "MSTRG.212436.57"; exon_number "7";
chrX	StringTie	exon	129561179	129561293	1000	+	.	gene_id "MSTRG.212436"; transcript_id "MSTRG.212436.57"; exon_number "8";
chrX	StringTie	exon	129562384	129562500	1000	+	.	gene_id "MSTRG.212436"; transcript_id "MSTRG.212436.57"; exon_number "9";
chrX	StringTie	exon	129562599	129562786	1000	+	.	gene_id "MSTRG.212436"; transcript_id "MSTRG.212436.57"; exon_number "10";
chrX	StringTie	exon	129565772	129565883	1000	+	.	gene_id "MSTRG.212436"; transcript_id "MSTRG.212436.57"; exon_number "11";
chrX	StringTie	exon	129567254	129567363	1000	+	.	gene_id "MSTRG.212436"; transcript_id "MSTRG.212436.57"; exon_number "12";
chrX	StringTie	exon	129569264	129569399	1000	+	.	gene_id "MSTRG.212436"; transcript_id "MSTRG.212436.57"; exon_number "13";
chrX	StringTie	exon	129575140	129575250	1000	+	.	gene_id "MSTRG.212436"; transcript_id "MSTRG.212436.57"; exon_number "14";
chrX	StringTie	exon	129575897	129576062	1000	+	.	gene_id "MSTRG.212436"; transcript_id "MSTRG.212436.57"; exon_number "15";
chrX	StringTie	exon	129576317	129576552	1000	+	.	gene_id "MSTRG.212436"; transcript_id "MSTRG.212436.57"; exon_number "16";
chrX	StringTie	exon	129584344	129584367	1000	+	.	gene_id "MSTRG.212436"; transcript_id "MSTRG.212436.57"; exon_number "17";
chrX	StringTie	exon	129587002	129587118	1000	+	.	gene_id "MSTRG.212436"; transcript_id "MSTRG.212436.57"; exon_number "18";
chrX	StringTie	exon	129588179	129588263	1000	+	.	gene_id "MSTRG.212436"; transcript_id "MSTRG.212436.57"; exon_number "19";
chrX	StringTie	exon	129588886	129589013	1000	+	.	gene_id "MSTRG.212436"; transcript_id "MSTRG.212436.57"; exon_number "20";
chrX	StringTie	exon	129589845	129589956	1000	+	.	gene_id "MSTRG.212436"; transcript_id "MSTRG.212436.57"; exon_number "21";
chrX	StringTie	exon	129590146	129592561	1000	+	.	gene_id "MSTRG.212436"; transcript_id "MSTRG.212436.57"; exon_number "22";
chrX	StringTie	transcript	129543185	129592561	1000	+	.	gene_id "MSTRG.212436"; transcript_id "MSTRG.212436.58";
chrX	StringTie	exon	129543185	129543598	1000	+	.	gene_id "MSTRG.212436"; transcript_id "MSTRG.212436.58"; exon_number "1";
chrX	StringTie	exon	129544958	129545037	1000	+	.	gene_id "MSTRG.212436"; transcript_id "MSTRG.212436.58"; exon_number "2";
chrX	StringTie	exon	129548563	129548601	1000	+	.	gene_id "MSTRG.212436"; transcript_id "MSTRG.212436.58"; exon_number "3";
chrX	StringTie	exon	129557325	129557435	1000	+	.	gene_id "MSTRG.212436"; transcript_id "MSTRG.212436.58"; exon_number "4";
chrX	StringTie	exon	129557861	129557950	1000	+	.	gene_id "MSTRG.212436"; transcript_id "MSTRG.212436.58"; exon_number "5";
chrX	StringTie	exon	129558633	129558753	1000	+	.	gene_id "MSTRG.212436"; transcript_id "MSTRG.212436.58"; exon_number "6";
chrX	StringTie	exon	129558840	129559001	1000	+	.	gene_id "MSTRG.212436"; transcript_id "MSTRG.212436.58"; exon_number "7";
chrX	StringTie	exon	129560550	129560651	1000	+	.	gene_id "MSTRG.212436"; transcript_id "MSTRG.212436.58"; exon_number "8";
chrX	StringTie	exon	129561179	129561293	1000	+	.	gene_id "MSTRG.212436"; transcript_id "MSTRG.212436.58"; exon_number "9";
chrX	StringTie	exon	129562384	129562500	1000	+	.	gene_id "MSTRG.212436"; transcript_id "MSTRG.212436.58"; exon_number "10";
chrX	StringTie	exon	129562599	129562786	1000	+	.	gene_id "MSTRG.212436"; transcript_id "MSTRG.212436.58"; exon_number "11";
chrX	StringTie	exon	129565772	129565883	1000	+	.	gene_id "MSTRG.212436"; transcript_id "MSTRG.212436.58"; exon_number "12";
chrX	StringTie	exon	129567254	129567363	1000	+	.	gene_id "MSTRG.212436"; transcript_id "MSTRG.212436.58"; exon_number "13";
chrX	StringTie	exon	129569264	129569399	1000	+	.	gene_id "MSTRG.212436"; transcript_id "MSTRG.212436.58"; exon_number "14";
chrX	StringTie	exon	129575140	129575250	1000	+	.	gene_id "MSTRG.212436"; transcript_id "MSTRG.212436.58"; exon_number "15";
chrX	StringTie	exon	129575897	129576062	1000	+	.	gene_id "MSTRG.212436"; transcript_id "MSTRG.212436.58"; exon_number "16";
chrX	StringTie	exon	129576317	129576552	1000	+	.	gene_id "MSTRG.212436"; transcript_id "MSTRG.212436.58"; exon_number "17";
chrX	StringTie	exon	129587002	129587118	1000	+	.	gene_id "MSTRG.212436"; transcript_id "MSTRG.212436.58"; exon_number "18";
chrX	StringTie	exon	129588179	129588263	1000	+	.	gene_id "MSTRG.212436"; transcript_id "MSTRG.212436.58"; exon_number "19";
chrX	StringTie	exon	129588886	129589013	1000	+	.	gene_id "MSTRG.212436"; transcript_id "MSTRG.212436.58"; exon_number "20";
chrX	StringTie	exon	129589845	129589956	1000	+	.	gene_id "MSTRG.212436"; transcript_id "MSTRG.212436.58"; exon_number "21";
chrX	StringTie	exon	129590146	129592561	1000	+	.	gene_id "MSTRG.212436"; transcript_id "MSTRG.212436.58"; exon_number "22";
chrX	StringTie	transcript	129543221	129592579	1000	+	.	gene_id "MSTRG.212436"; transcript_id "MSTRG.212436.59";
chrX	StringTie	exon	129543221	129543598	1000	+	.	gene_id "MSTRG.212436"; transcript_id "MSTRG.212436.59"; exon_number "1";
chrX	StringTie	exon	129544958	129545037	1000	+	.	gene_id "MSTRG.212436"; transcript_id "MSTRG.212436.59"; exon_number "2";
chrX	StringTie	exon	129548563	129548601	1000	+	.	gene_id "MSTRG.212436"; transcript_id "MSTRG.212436.59"; exon_number "3";
chrX	StringTie	exon	129557325	129557435	1000	+	.	gene_id "MSTRG.212436"; transcript_id "MSTRG.212436.59"; exon_number "4";
chrX	StringTie	exon	129558633	129558753	1000	+	.	gene_id "MSTRG.212436"; transcript_id "MSTRG.212436.59"; exon_number "5";
chrX	StringTie	exon	129558840	129559001	1000	+	.	gene_id "MSTRG.212436"; transcript_id "MSTRG.212436.59"; exon_number "6";
chrX	StringTie	exon	129560550	129560651	1000	+	.	gene_id "MSTRG.212436"; transcript_id "MSTRG.212436.59"; exon_number "7";
chrX	StringTie	exon	129561179	129561293	1000	+	.	gene_id "MSTRG.212436"; transcript_id "MSTRG.212436.59"; exon_number "8";
chrX	StringTie	exon	129562384	129562500	1000	+	.	gene_id "MSTRG.212436"; transcript_id "MSTRG.212436.59"; exon_number "9";
chrX	StringTie	exon	129562599	129562786	1000	+	.	gene_id "MSTRG.212436"; transcript_id "MSTRG.212436.59"; exon_number "10";
chrX	StringTie	exon	129565772	129565883	1000	+	.	gene_id "MSTRG.212436"; transcript_id "MSTRG.212436.59"; exon_number "11";
chrX	StringTie	exon	129567254	129567363	1000	+	.	gene_id "MSTRG.212436"; transcript_id "MSTRG.212436.59"; exon_number "12";
chrX	StringTie	exon	129569264	129569399	1000	+	.	gene_id "MSTRG.212436"; transcript_id "MSTRG.212436.59"; exon_number "13";
chrX	StringTie	exon	129575140	129575250	1000	+	.	gene_id "MSTRG.212436"; transcript_id "MSTRG.212436.59"; exon_number "14";
chrX	StringTie	exon	129575897	129576062	1000	+	.	gene_id "MSTRG.212436"; transcript_id "MSTRG.212436.59"; exon_number "15";
chrX	StringTie	exon	129576317	129576552	1000	+	.	gene_id "MSTRG.212436"; transcript_id "MSTRG.212436.59"; exon_number "16";
chrX	StringTie	exon	129587002	129587118	1000	+	.	gene_id "MSTRG.212436"; transcript_id "MSTRG.212436.59"; exon_number "17";
chrX	StringTie	exon	129588179	129588263	1000	+	.	gene_id "MSTRG.212436"; transcript_id "MSTRG.212436.59"; exon_number "18";
chrX	StringTie	exon	129588886	129589013	1000	+	.	gene_id "MSTRG.212436"; transcript_id "MSTRG.212436.59"; exon_number "19";
chrX	StringTie	exon	129589845	129589956	1000	+	.	gene_id "MSTRG.212436"; transcript_id "MSTRG.212436.59"; exon_number "20";
chrX	StringTie	exon	129590146	129592579	1000	+	.	gene_id "MSTRG.212436"; transcript_id "MSTRG.212436.59"; exon_number "21";
chrX	StringTie	transcript	129539308	129593025	1000	+	.	gene_id "MSTRG.212436"; transcript_id "MSTRG.212436.6";
chrX	StringTie	exon	129539308	129540478	1000	+	.	gene_id "MSTRG.212436"; transcript_id "MSTRG.212436.6"; exon_number "1";
chrX	StringTie	exon	129540748	129540823	1000	+	.	gene_id "MSTRG.212436"; transcript_id "MSTRG.212436.6"; exon_number "2";
chrX	StringTie	exon	129544958	129545037	1000	+	.	gene_id "MSTRG.212436"; transcript_id "MSTRG.212436.6"; exon_number "3";
chrX	StringTie	exon	129548563	129548601	1000	+	.	gene_id "MSTRG.212436"; transcript_id "MSTRG.212436.6"; exon_number "4";
chrX	StringTie	exon	129557325	129557435	1000	+	.	gene_id "MSTRG.212436"; transcript_id "MSTRG.212436.6"; exon_number "5";
chrX	StringTie	exon	129557861	129557950	1000	+	.	gene_id "MSTRG.212436"; transcript_id "MSTRG.212436.6"; exon_number "6";
chrX	StringTie	exon	129558633	129558753	1000	+	.	gene_id "MSTRG.212436"; transcript_id "MSTRG.212436.6"; exon_number "7";
chrX	StringTie	exon	129558840	129559001	1000	+	.	gene_id "MSTRG.212436"; transcript_id "MSTRG.212436.6"; exon_number "8";
chrX	StringTie	exon	129560550	129560651	1000	+	.	gene_id "MSTRG.212436"; transcript_id "MSTRG.212436.6"; exon_number "9";
chrX	StringTie	exon	129561179	129561293	1000	+	.	gene_id "MSTRG.212436"; transcript_id "MSTRG.212436.6"; exon_number "10";
chrX	StringTie	exon	129562384	129562500	1000	+	.	gene_id "MSTRG.212436"; transcript_id "MSTRG.212436.6"; exon_number "11";
chrX	StringTie	exon	129562599	129562786	1000	+	.	gene_id "MSTRG.212436"; transcript_id "MSTRG.212436.6"; exon_number "12";
chrX	StringTie	exon	129565772	129565883	1000	+	.	gene_id "MSTRG.212436"; transcript_id "MSTRG.212436.6"; exon_number "13";
chrX	StringTie	exon	129567254	129567363	1000	+	.	gene_id "MSTRG.212436"; transcript_id "MSTRG.212436.6"; exon_number "14";
chrX	StringTie	exon	129569264	129569399	1000	+	.	gene_id "MSTRG.212436"; transcript_id "MSTRG.212436.6"; exon_number "15";
chrX	StringTie	exon	129575140	129575250	1000	+	.	gene_id "MSTRG.212436"; transcript_id "MSTRG.212436.6"; exon_number "16";
chrX	StringTie	exon	129575897	129576062	1000	+	.	gene_id "MSTRG.212436"; transcript_id "MSTRG.212436.6"; exon_number "17";
chrX	StringTie	exon	129576317	129576552	1000	+	.	gene_id "MSTRG.212436"; transcript_id "MSTRG.212436.6"; exon_number "18";
chrX	StringTie	exon	129584344	129584367	1000	+	.	gene_id "MSTRG.212436"; transcript_id "MSTRG.212436.6"; exon_number "19";
chrX	StringTie	exon	129587002	129587118	1000	+	.	gene_id "MSTRG.212436"; transcript_id "MSTRG.212436.6"; exon_number "20";
chrX	StringTie	exon	129588179	129588263	1000	+	.	gene_id "MSTRG.212436"; transcript_id "MSTRG.212436.6"; exon_number "21";
chrX	StringTie	exon	129588886	129589013	1000	+	.	gene_id "MSTRG.212436"; transcript_id "MSTRG.212436.6"; exon_number "22";
chrX	StringTie	exon	129589845	129589956	1000	+	.	gene_id "MSTRG.212436"; transcript_id "MSTRG.212436.6"; exon_number "23";
chrX	StringTie	exon	129590146	129593025	1000	+	.	gene_id "MSTRG.212436"; transcript_id "MSTRG.212436.6"; exon_number "24";
chrX	StringTie	transcript	129543480	129592627	1000	+	.	gene_id "MSTRG.212436"; transcript_id "MSTRG.212436.60";
chrX	StringTie	exon	129543480	129543563	1000	+	.	gene_id "MSTRG.212436"; transcript_id "MSTRG.212436.60"; exon_number "1";
chrX	StringTie	exon	129544958	129545037	1000	+	.	gene_id "MSTRG.212436"; transcript_id "MSTRG.212436.60"; exon_number "2";
chrX	StringTie	exon	129548563	129548601	1000	+	.	gene_id "MSTRG.212436"; transcript_id "MSTRG.212436.60"; exon_number "3";
chrX	StringTie	exon	129557325	129557435	1000	+	.	gene_id "MSTRG.212436"; transcript_id "MSTRG.212436.60"; exon_number "4";
chrX	StringTie	exon	129558633	129558753	1000	+	.	gene_id "MSTRG.212436"; transcript_id "MSTRG.212436.60"; exon_number "5";
chrX	StringTie	exon	129558840	129559001	1000	+	.	gene_id "MSTRG.212436"; transcript_id "MSTRG.212436.60"; exon_number "6";
chrX	StringTie	exon	129560550	129560651	1000	+	.	gene_id "MSTRG.212436"; transcript_id "MSTRG.212436.60"; exon_number "7";
chrX	StringTie	exon	129561179	129561293	1000	+	.	gene_id "MSTRG.212436"; transcript_id "MSTRG.212436.60"; exon_number "8";
chrX	StringTie	exon	129562384	129562500	1000	+	.	gene_id "MSTRG.212436"; transcript_id "MSTRG.212436.60"; exon_number "9";
chrX	StringTie	exon	129562599	129562786	1000	+	.	gene_id "MSTRG.212436"; transcript_id "MSTRG.212436.60"; exon_number "10";
chrX	StringTie	exon	129565772	129565883	1000	+	.	gene_id "MSTRG.212436"; transcript_id "MSTRG.212436.60"; exon_number "11";
chrX	StringTie	exon	129567254	129567363	1000	+	.	gene_id "MSTRG.212436"; transcript_id "MSTRG.212436.60"; exon_number "12";
chrX	StringTie	exon	129569264	129569399	1000	+	.	gene_id "MSTRG.212436"; transcript_id "MSTRG.212436.60"; exon_number "13";
chrX	StringTie	exon	129575140	129575250	1000	+	.	gene_id "MSTRG.212436"; transcript_id "MSTRG.212436.60"; exon_number "14";
chrX	StringTie	exon	129575897	129576062	1000	+	.	gene_id "MSTRG.212436"; transcript_id "MSTRG.212436.60"; exon_number "15";
chrX	StringTie	exon	129576317	129576552	1000	+	.	gene_id "MSTRG.212436"; transcript_id "MSTRG.212436.60"; exon_number "16";
chrX	StringTie	exon	129584344	129584367	1000	+	.	gene_id "MSTRG.212436"; transcript_id "MSTRG.212436.60"; exon_number "17";
chrX	StringTie	exon	129587002	129587118	1000	+	.	gene_id "MSTRG.212436"; transcript_id "MSTRG.212436.60"; exon_number "18";
chrX	StringTie	exon	129588179	129588263	1000	+	.	gene_id "MSTRG.212436"; transcript_id "MSTRG.212436.60"; exon_number "19";
chrX	StringTie	exon	129588886	129589013	1000	+	.	gene_id "MSTRG.212436"; transcript_id "MSTRG.212436.60"; exon_number "20";
chrX	StringTie	exon	129589845	129589956	1000	+	.	gene_id "MSTRG.212436"; transcript_id "MSTRG.212436.60"; exon_number "21";
chrX	StringTie	exon	129590146	129592627	1000	+	.	gene_id "MSTRG.212436"; transcript_id "MSTRG.212436.60"; exon_number "22";
chrX	StringTie	transcript	129543906	129592559	1000	+	.	gene_id "MSTRG.212436"; transcript_id "MSTRG.212436.61";
chrX	StringTie	exon	129543906	129543978	1000	+	.	gene_id "MSTRG.212436"; transcript_id "MSTRG.212436.61"; exon_number "1";
chrX	StringTie	exon	129544958	129545037	1000	+	.	gene_id "MSTRG.212436"; transcript_id "MSTRG.212436.61"; exon_number "2";
chrX	StringTie	exon	129548563	129548601	1000	+	.	gene_id "MSTRG.212436"; transcript_id "MSTRG.212436.61"; exon_number "3";
chrX	StringTie	exon	129557325	129557435	1000	+	.	gene_id "MSTRG.212436"; transcript_id "MSTRG.212436.61"; exon_number "4";
chrX	StringTie	exon	129557861	129558753	1000	+	.	gene_id "MSTRG.212436"; transcript_id "MSTRG.212436.61"; exon_number "5";
chrX	StringTie	exon	129558840	129559001	1000	+	.	gene_id "MSTRG.212436"; transcript_id "MSTRG.212436.61"; exon_number "6";
chrX	StringTie	exon	129560550	129560651	1000	+	.	gene_id "MSTRG.212436"; transcript_id "MSTRG.212436.61"; exon_number "7";
chrX	StringTie	exon	129561179	129561293	1000	+	.	gene_id "MSTRG.212436"; transcript_id "MSTRG.212436.61"; exon_number "8";
chrX	StringTie	exon	129562384	129562500	1000	+	.	gene_id "MSTRG.212436"; transcript_id "MSTRG.212436.61"; exon_number "9";
chrX	StringTie	exon	129562599	129562786	1000	+	.	gene_id "MSTRG.212436"; transcript_id "MSTRG.212436.61"; exon_number "10";
chrX	StringTie	exon	129565772	129565883	1000	+	.	gene_id "MSTRG.212436"; transcript_id "MSTRG.212436.61"; exon_number "11";
chrX	StringTie	exon	129567254	129567363	1000	+	.	gene_id "MSTRG.212436"; transcript_id "MSTRG.212436.61"; exon_number "12";
chrX	StringTie	exon	129569264	129569399	1000	+	.	gene_id "MSTRG.212436"; transcript_id "MSTRG.212436.61"; exon_number "13";
chrX	StringTie	exon	129575140	129575250	1000	+	.	gene_id "MSTRG.212436"; transcript_id "MSTRG.212436.61"; exon_number "14";
chrX	StringTie	exon	129575897	129576062	1000	+	.	gene_id "MSTRG.212436"; transcript_id "MSTRG.212436.61"; exon_number "15";
chrX	StringTie	exon	129576317	129576552	1000	+	.	gene_id "MSTRG.212436"; transcript_id "MSTRG.212436.61"; exon_number "16";
chrX	StringTie	exon	129587002	129587118	1000	+	.	gene_id "MSTRG.212436"; transcript_id "MSTRG.212436.61"; exon_number "17";
chrX	StringTie	exon	129588179	129588263	1000	+	.	gene_id "MSTRG.212436"; transcript_id "MSTRG.212436.61"; exon_number "18";
chrX	StringTie	exon	129588886	129589013	1000	+	.	gene_id "MSTRG.212436"; transcript_id "MSTRG.212436.61"; exon_number "19";
chrX	StringTie	exon	129589845	129589956	1000	+	.	gene_id "MSTRG.212436"; transcript_id "MSTRG.212436.61"; exon_number "20";
chrX	StringTie	exon	129590146	129592559	1000	+	.	gene_id "MSTRG.212436"; transcript_id "MSTRG.212436.61"; exon_number "21";
chrX	StringTie	transcript	129539349	129593160	1000	+	.	gene_id "MSTRG.212436"; transcript_id "MSTRG.212436.7";
chrX	StringTie	exon	129539349	129540478	1000	+	.	gene_id "MSTRG.212436"; transcript_id "MSTRG.212436.7"; exon_number "1";
chrX	StringTie	exon	129540741	129540823	1000	+	.	gene_id "MSTRG.212436"; transcript_id "MSTRG.212436.7"; exon_number "2";
chrX	StringTie	exon	129544958	129545037	1000	+	.	gene_id "MSTRG.212436"; transcript_id "MSTRG.212436.7"; exon_number "3";
chrX	StringTie	exon	129548563	129548601	1000	+	.	gene_id "MSTRG.212436"; transcript_id "MSTRG.212436.7"; exon_number "4";
chrX	StringTie	exon	129557325	129557435	1000	+	.	gene_id "MSTRG.212436"; transcript_id "MSTRG.212436.7"; exon_number "5";
chrX	StringTie	exon	129557861	129557950	1000	+	.	gene_id "MSTRG.212436"; transcript_id "MSTRG.212436.7"; exon_number "6";
chrX	StringTie	exon	129558633	129558753	1000	+	.	gene_id "MSTRG.212436"; transcript_id "MSTRG.212436.7"; exon_number "7";
chrX	StringTie	exon	129558840	129559001	1000	+	.	gene_id "MSTRG.212436"; transcript_id "MSTRG.212436.7"; exon_number "8";
chrX	StringTie	exon	129560550	129560651	1000	+	.	gene_id "MSTRG.212436"; transcript_id "MSTRG.212436.7"; exon_number "9";
chrX	StringTie	exon	129561179	129561293	1000	+	.	gene_id "MSTRG.212436"; transcript_id "MSTRG.212436.7"; exon_number "10";
chrX	StringTie	exon	129562384	129562500	1000	+	.	gene_id "MSTRG.212436"; transcript_id "MSTRG.212436.7"; exon_number "11";
chrX	StringTie	exon	129562599	129562786	1000	+	.	gene_id "MSTRG.212436"; transcript_id "MSTRG.212436.7"; exon_number "12";
chrX	StringTie	exon	129565772	129565883	1000	+	.	gene_id "MSTRG.212436"; transcript_id "MSTRG.212436.7"; exon_number "13";
chrX	StringTie	exon	129567254	129567363	1000	+	.	gene_id "MSTRG.212436"; transcript_id "MSTRG.212436.7"; exon_number "14";
chrX	StringTie	exon	129569264	129569399	1000	+	.	gene_id "MSTRG.212436"; transcript_id "MSTRG.212436.7"; exon_number "15";
chrX	StringTie	exon	129575140	129575250	1000	+	.	gene_id "MSTRG.212436"; transcript_id "MSTRG.212436.7"; exon_number "16";
chrX	StringTie	exon	129575897	129576062	1000	+	.	gene_id "MSTRG.212436"; transcript_id "MSTRG.212436.7"; exon_number "17";
chrX	StringTie	exon	129576317	129576552	1000	+	.	gene_id "MSTRG.212436"; transcript_id "MSTRG.212436.7"; exon_number "18";
chrX	StringTie	exon	129584344	129584367	1000	+	.	gene_id "MSTRG.212436"; transcript_id "MSTRG.212436.7"; exon_number "19";
chrX	StringTie	exon	129587002	129587118	1000	+	.	gene_id "MSTRG.212436"; transcript_id "MSTRG.212436.7"; exon_number "20";
chrX	StringTie	exon	129588179	129588263	1000	+	.	gene_id "MSTRG.212436"; transcript_id "MSTRG.212436.7"; exon_number "21";
chrX	StringTie	exon	129588886	129589013	1000	+	.	gene_id "MSTRG.212436"; transcript_id "MSTRG.212436.7"; exon_number "22";
chrX	StringTie	exon	129589845	129589956	1000	+	.	gene_id "MSTRG.212436"; transcript_id "MSTRG.212436.7"; exon_number "23";
chrX	StringTie	exon	129590146	129593160	1000	+	.	gene_id "MSTRG.212436"; transcript_id "MSTRG.212436.7"; exon_number "24";
chrX	StringTie	transcript	129539349	129592757	1000	+	.	gene_id "MSTRG.212436"; transcript_id "MSTRG.212436.8";
chrX	StringTie	exon	129539349	129540478	1000	+	.	gene_id "MSTRG.212436"; transcript_id "MSTRG.212436.8"; exon_number "1";
chrX	StringTie	exon	129540755	129540823	1000	+	.	gene_id "MSTRG.212436"; transcript_id "MSTRG.212436.8"; exon_number "2";
chrX	StringTie	exon	129544958	129545037	1000	+	.	gene_id "MSTRG.212436"; transcript_id "MSTRG.212436.8"; exon_number "3";
chrX	StringTie	exon	129548563	129548601	1000	+	.	gene_id "MSTRG.212436"; transcript_id "MSTRG.212436.8"; exon_number "4";
chrX	StringTie	exon	129557325	129557435	1000	+	.	gene_id "MSTRG.212436"; transcript_id "MSTRG.212436.8"; exon_number "5";
chrX	StringTie	exon	129557861	129557950	1000	+	.	gene_id "MSTRG.212436"; transcript_id "MSTRG.212436.8"; exon_number "6";
chrX	StringTie	exon	129558633	129558753	1000	+	.	gene_id "MSTRG.212436"; transcript_id "MSTRG.212436.8"; exon_number "7";
chrX	StringTie	exon	129558840	129559001	1000	+	.	gene_id "MSTRG.212436"; transcript_id "MSTRG.212436.8"; exon_number "8";
chrX	StringTie	exon	129560550	129560651	1000	+	.	gene_id "MSTRG.212436"; transcript_id "MSTRG.212436.8"; exon_number "9";
chrX	StringTie	exon	129561179	129561293	1000	+	.	gene_id "MSTRG.212436"; transcript_id "MSTRG.212436.8"; exon_number "10";
chrX	StringTie	exon	129562384	129562500	1000	+	.	gene_id "MSTRG.212436"; transcript_id "MSTRG.212436.8"; exon_number "11";
chrX	StringTie	exon	129562599	129562786	1000	+	.	gene_id "MSTRG.212436"; transcript_id "MSTRG.212436.8"; exon_number "12";
chrX	StringTie	exon	129565772	129565883	1000	+	.	gene_id "MSTRG.212436"; transcript_id "MSTRG.212436.8"; exon_number "13";
chrX	StringTie	exon	129567254	129567363	1000	+	.	gene_id "MSTRG.212436"; transcript_id "MSTRG.212436.8"; exon_number "14";
chrX	StringTie	exon	129569264	129569399	1000	+	.	gene_id "MSTRG.212436"; transcript_id "MSTRG.212436.8"; exon_number "15";
chrX	StringTie	exon	129575140	129575250	1000	+	.	gene_id "MSTRG.212436"; transcript_id "MSTRG.212436.8"; exon_number "16";
chrX	StringTie	exon	129575897	129576062	1000	+	.	gene_id "MSTRG.212436"; transcript_id "MSTRG.212436.8"; exon_number "17";
chrX	StringTie	exon	129576317	129576552	1000	+	.	gene_id "MSTRG.212436"; transcript_id "MSTRG.212436.8"; exon_number "18";
chrX	StringTie	exon	129587002	129587118	1000	+	.	gene_id "MSTRG.212436"; transcript_id "MSTRG.212436.8"; exon_number "19";
chrX	StringTie	exon	129588179	129588263	1000	+	.	gene_id "MSTRG.212436"; transcript_id "MSTRG.212436.8"; exon_number "20";
chrX	StringTie	exon	129588886	129589013	1000	+	.	gene_id "MSTRG.212436"; transcript_id "MSTRG.212436.8"; exon_number "21";
chrX	StringTie	exon	129589845	129589956	1000	+	.	gene_id "MSTRG.212436"; transcript_id "MSTRG.212436.8"; exon_number "22";
chrX	StringTie	exon	129590146	129592757	1000	+	.	gene_id "MSTRG.212436"; transcript_id "MSTRG.212436.8"; exon_number "23";
chrX	StringTie	transcript	129539402	129592561	1000	+	.	gene_id "MSTRG.212436"; transcript_id "MSTRG.212436.9";
chrX	StringTie	exon	129539402	129539939	1000	+	.	gene_id "MSTRG.212436"; transcript_id "MSTRG.212436.9"; exon_number "1";
chrX	StringTie	exon	129544958	129545037	1000	+	.	gene_id "MSTRG.212436"; transcript_id "MSTRG.212436.9"; exon_number "2";
chrX	StringTie	exon	129548563	129548601	1000	+	.	gene_id "MSTRG.212436"; transcript_id "MSTRG.212436.9"; exon_number "3";
chrX	StringTie	exon	129549648	129549917	1000	+	.	gene_id "MSTRG.212436"; transcript_id "MSTRG.212436.9"; exon_number "4";
chrX	StringTie	exon	129557325	129557435	1000	+	.	gene_id "MSTRG.212436"; transcript_id "MSTRG.212436.9"; exon_number "5";
chrX	StringTie	exon	129557861	129557950	1000	+	.	gene_id "MSTRG.212436"; transcript_id "MSTRG.212436.9"; exon_number "6";
chrX	StringTie	exon	129558633	129558753	1000	+	.	gene_id "MSTRG.212436"; transcript_id "MSTRG.212436.9"; exon_number "7";
chrX	StringTie	exon	129558840	129559001	1000	+	.	gene_id "MSTRG.212436"; transcript_id "MSTRG.212436.9"; exon_number "8";
chrX	StringTie	exon	129560550	129560651	1000	+	.	gene_id "MSTRG.212436"; transcript_id "MSTRG.212436.9"; exon_number "9";
chrX	StringTie	exon	129561179	129561293	1000	+	.	gene_id "MSTRG.212436"; transcript_id "MSTRG.212436.9"; exon_number "10";
chrX	StringTie	exon	129562384	129562500	1000	+	.	gene_id "MSTRG.212436"; transcript_id "MSTRG.212436.9"; exon_number "11";
chrX	StringTie	exon	129562599	129562786	1000	+	.	gene_id "MSTRG.212436"; transcript_id "MSTRG.212436.9"; exon_number "12";
chrX	StringTie	exon	129565772	129565883	1000	+	.	gene_id "MSTRG.212436"; transcript_id "MSTRG.212436.9"; exon_number "13";
chrX	StringTie	exon	129567254	129567363	1000	+	.	gene_id "MSTRG.212436"; transcript_id "MSTRG.212436.9"; exon_number "14";
chrX	StringTie	exon	129569264	129569399	1000	+	.	gene_id "MSTRG.212436"; transcript_id "MSTRG.212436.9"; exon_number "15";
chrX	StringTie	exon	129575140	129575250	1000	+	.	gene_id "MSTRG.212436"; transcript_id "MSTRG.212436.9"; exon_number "16";
chrX	StringTie	exon	129575897	129576062	1000	+	.	gene_id "MSTRG.212436"; transcript_id "MSTRG.212436.9"; exon_number "17";
chrX	StringTie	exon	129576317	129576552	1000	+	.	gene_id "MSTRG.212436"; transcript_id "MSTRG.212436.9"; exon_number "18";
chrX	StringTie	exon	129587002	129587118	1000	+	.	gene_id "MSTRG.212436"; transcript_id "MSTRG.212436.9"; exon_number "19";
chrX	StringTie	exon	129588179	129588263	1000	+	.	gene_id "MSTRG.212436"; transcript_id "MSTRG.212436.9"; exon_number "20";
chrX	StringTie	exon	129588886	129589013	1000	+	.	gene_id "MSTRG.212436"; transcript_id "MSTRG.212436.9"; exon_number "21";
chrX	StringTie	exon	129589237	129589364	1000	+	.	gene_id "MSTRG.212436"; transcript_id "MSTRG.212436.9"; exon_number "22";
chrX	StringTie	exon	129589845	129589956	1000	+	.	gene_id "MSTRG.212436"; transcript_id "MSTRG.212436.9"; exon_number "23";
chrX	StringTie	exon	129590146	129592561	1000	+	.	gene_id "MSTRG.212436"; transcript_id "MSTRG.212436.9"; exon_number "24";
chrX	StringTie	transcript	129539939	129541222	1000	-	.	gene_id "MSTRG.212437"; transcript_id "MSTRG.212437.1";
chrX	StringTie	exon	129539939	129540478	1000	-	.	gene_id "MSTRG.212437"; transcript_id "MSTRG.212437.1"; exon_number "1";
chrX	StringTie	exon	129540744	129541222	1000	-	.	gene_id "MSTRG.212437"; transcript_id "MSTRG.212437.1"; exon_number "2";
chrX	StringTie	transcript	129848971	129853822	1000	+	.	gene_id "MSTRG.212438"; transcript_id "MSTRG.212438.1";
chrX	StringTie	exon	129848971	129853822	1000	+	.	gene_id "MSTRG.212438"; transcript_id "MSTRG.212438.1"; exon_number "1";
chrX	StringTie	transcript	129871309	129877567	1000	+	.	gene_id "MSTRG.212439"; transcript_id "ENST00000423288"; gene_name "SALL4P2"; ref_gene_id "ENSG00000238040";
chrX	StringTie	exon	129871309	129872866	1000	+	.	gene_id "MSTRG.212439"; transcript_id "ENST00000423288"; exon_number "1"; gene_name "SALL4P2"; ref_gene_id "ENSG00000238040";
chrX	StringTie	exon	129875317	129876064	1000	+	.	gene_id "MSTRG.212439"; transcript_id "ENST00000423288"; exon_number "2"; gene_name "SALL4P2"; ref_gene_id "ENSG00000238040";
chrX	StringTie	exon	129876964	129877567	1000	+	.	gene_id "MSTRG.212439"; transcript_id "ENST00000423288"; exon_number "3"; gene_name "SALL4P2"; ref_gene_id "ENSG00000238040";
chrX	StringTie	transcript	129862416	129882530	1000	+	.	gene_id "MSTRG.212439"; transcript_id "MSTRG.212439.1";
chrX	StringTie	exon	129862416	129862530	1000	+	.	gene_id "MSTRG.212439"; transcript_id "MSTRG.212439.1"; exon_number "1";
chrX	StringTie	exon	129882293	129882530	1000	+	.	gene_id "MSTRG.212439"; transcript_id "MSTRG.212439.1"; exon_number "2";
chrX	StringTie	transcript	129862416	129873999	1000	+	.	gene_id "MSTRG.212439"; transcript_id "MSTRG.212439.2";
chrX	StringTie	exon	129862416	129862530	1000	+	.	gene_id "MSTRG.212439"; transcript_id "MSTRG.212439.2"; exon_number "1";
chrX	StringTie	exon	129873894	129873999	1000	+	.	gene_id "MSTRG.212439"; transcript_id "MSTRG.212439.2"; exon_number "2";
chr10	StringTie	transcript	43199116	43202682	1000	-	.	gene_id "MSTRG.21244"; transcript_id "ENST00000374455"; gene_name "RASGEF1A"; ref_gene_id "ENSG00000198915";
chr10	StringTie	exon	43199116	43199194	1000	-	.	gene_id "MSTRG.21244"; transcript_id "ENST00000374455"; exon_number "1"; gene_name "RASGEF1A"; ref_gene_id "ENSG00000198915";
chr10	StringTie	exon	43199676	43199768	1000	-	.	gene_id "MSTRG.21244"; transcript_id "ENST00000374455"; exon_number "2"; gene_name "RASGEF1A"; ref_gene_id "ENSG00000198915";
chr10	StringTie	exon	43200182	43200256	1000	-	.	gene_id "MSTRG.21244"; transcript_id "ENST00000374455"; exon_number "3"; gene_name "RASGEF1A"; ref_gene_id "ENSG00000198915";
chr10	StringTie	exon	43200667	43200888	1000	-	.	gene_id "MSTRG.21244"; transcript_id "ENST00000374455"; exon_number "4"; gene_name "RASGEF1A"; ref_gene_id "ENSG00000198915";
chr10	StringTie	exon	43201808	43201945	1000	-	.	gene_id "MSTRG.21244"; transcript_id "ENST00000374455"; exon_number "5"; gene_name "RASGEF1A"; ref_gene_id "ENSG00000198915";
chr10	StringTie	exon	43202658	43202682	1000	-	.	gene_id "MSTRG.21244"; transcript_id "ENST00000374455"; exon_number "6"; gene_name "RASGEF1A"; ref_gene_id "ENSG00000198915";
chr10	StringTie	transcript	43194535	43229739	1000	-	.	gene_id "MSTRG.21244"; transcript_id "ENST00000374459"; gene_name "RASGEF1A"; ref_gene_id "ENSG00000198915";
chr10	StringTie	exon	43194535	43196268	1000	-	.	gene_id "MSTRG.21244"; transcript_id "ENST00000374459"; exon_number "1"; gene_name "RASGEF1A"; ref_gene_id "ENSG00000198915";
chr10	StringTie	exon	43196476	43196548	1000	-	.	gene_id "MSTRG.21244"; transcript_id "ENST00000374459"; exon_number "2"; gene_name "RASGEF1A"; ref_gene_id "ENSG00000198915";
chr10	StringTie	exon	43196976	43197099	1000	-	.	gene_id "MSTRG.21244"; transcript_id "ENST00000374459"; exon_number "3"; gene_name "RASGEF1A"; ref_gene_id "ENSG00000198915";
chr10	StringTie	exon	43198004	43198195	1000	-	.	gene_id "MSTRG.21244"; transcript_id "ENST00000374459"; exon_number "4"; gene_name "RASGEF1A"; ref_gene_id "ENSG00000198915";
chr10	StringTie	exon	43198933	43199012	1000	-	.	gene_id "MSTRG.21244"; transcript_id "ENST00000374459"; exon_number "5"; gene_name "RASGEF1A"; ref_gene_id "ENSG00000198915";
chr10	StringTie	exon	43199092	43199194	1000	-	.	gene_id "MSTRG.21244"; transcript_id "ENST00000374459"; exon_number "6"; gene_name "RASGEF1A"; ref_gene_id "ENSG00000198915";
chr10	StringTie	exon	43199676	43199768	1000	-	.	gene_id "MSTRG.21244"; transcript_id "ENST00000374459"; exon_number "7"; gene_name "RASGEF1A"; ref_gene_id "ENSG00000198915";
chr10	StringTie	exon	43200182	43200256	1000	-	.	gene_id "MSTRG.21244"; transcript_id "ENST00000374459"; exon_number "8"; gene_name "RASGEF1A"; ref_gene_id "ENSG00000198915";
chr10	StringTie	exon	43200667	43200888	1000	-	.	gene_id "MSTRG.21244"; transcript_id "ENST00000374459"; exon_number "9"; gene_name "RASGEF1A"; ref_gene_id "ENSG00000198915";
chr10	StringTie	exon	43201808	43201945	1000	-	.	gene_id "MSTRG.21244"; transcript_id "ENST00000374459"; exon_number "10"; gene_name "RASGEF1A"; ref_gene_id "ENSG00000198915";
chr10	StringTie	exon	43203298	43203420	1000	-	.	gene_id "MSTRG.21244"; transcript_id "ENST00000374459"; exon_number "11"; gene_name "RASGEF1A"; ref_gene_id "ENSG00000198915";
chr10	StringTie	exon	43205919	43206122	1000	-	.	gene_id "MSTRG.21244"; transcript_id "ENST00000374459"; exon_number "12"; gene_name "RASGEF1A"; ref_gene_id "ENSG00000198915";
chr10	StringTie	exon	43229637	43229739	1000	-	.	gene_id "MSTRG.21244"; transcript_id "ENST00000374459"; exon_number "13"; gene_name "RASGEF1A"; ref_gene_id "ENSG00000198915";
chr10	StringTie	transcript	43196093	43209184	1000	-	.	gene_id "MSTRG.21244"; transcript_id "ENST00000395809"; gene_name "RASGEF1A"; ref_gene_id "ENSG00000198915";
chr10	StringTie	exon	43196093	43196268	1000	-	.	gene_id "MSTRG.21244"; transcript_id "ENST00000395809"; exon_number "1"; gene_name "RASGEF1A"; ref_gene_id "ENSG00000198915";
chr10	StringTie	exon	43196476	43196548	1000	-	.	gene_id "MSTRG.21244"; transcript_id "ENST00000395809"; exon_number "2"; gene_name "RASGEF1A"; ref_gene_id "ENSG00000198915";
chr10	StringTie	exon	43196976	43197099	1000	-	.	gene_id "MSTRG.21244"; transcript_id "ENST00000395809"; exon_number "3"; gene_name "RASGEF1A"; ref_gene_id "ENSG00000198915";
chr10	StringTie	exon	43198004	43198195	1000	-	.	gene_id "MSTRG.21244"; transcript_id "ENST00000395809"; exon_number "4"; gene_name "RASGEF1A"; ref_gene_id "ENSG00000198915";
chr10	StringTie	exon	43198933	43199012	1000	-	.	gene_id "MSTRG.21244"; transcript_id "ENST00000395809"; exon_number "5"; gene_name "RASGEF1A"; ref_gene_id "ENSG00000198915";
chr10	StringTie	exon	43199092	43199194	1000	-	.	gene_id "MSTRG.21244"; transcript_id "ENST00000395809"; exon_number "6"; gene_name "RASGEF1A"; ref_gene_id "ENSG00000198915";
chr10	StringTie	exon	43199676	43199768	1000	-	.	gene_id "MSTRG.21244"; transcript_id "ENST00000395809"; exon_number "7"; gene_name "RASGEF1A"; ref_gene_id "ENSG00000198915";
chr10	StringTie	exon	43200182	43200256	1000	-	.	gene_id "MSTRG.21244"; transcript_id "ENST00000395809"; exon_number "8"; gene_name "RASGEF1A"; ref_gene_id "ENSG00000198915";
chr10	StringTie	exon	43200667	43200888	1000	-	.	gene_id "MSTRG.21244"; transcript_id "ENST00000395809"; exon_number "9"; gene_name "RASGEF1A"; ref_gene_id "ENSG00000198915";
chr10	StringTie	exon	43201808	43201945	1000	-	.	gene_id "MSTRG.21244"; transcript_id "ENST00000395809"; exon_number "10"; gene_name "RASGEF1A"; ref_gene_id "ENSG00000198915";
chr10	StringTie	exon	43203298	43203420	1000	-	.	gene_id "MSTRG.21244"; transcript_id "ENST00000395809"; exon_number "11"; gene_name "RASGEF1A"; ref_gene_id "ENSG00000198915";
chr10	StringTie	exon	43205919	43206122	1000	-	.	gene_id "MSTRG.21244"; transcript_id "ENST00000395809"; exon_number "12"; gene_name "RASGEF1A"; ref_gene_id "ENSG00000198915";
chr10	StringTie	exon	43206684	43209184	1000	-	.	gene_id "MSTRG.21244"; transcript_id "ENST00000395809"; exon_number "13"; gene_name "RASGEF1A"; ref_gene_id "ENSG00000198915";
chr10	StringTie	transcript	43194536	43266919	1000	-	.	gene_id "MSTRG.21244"; transcript_id "ENST00000395810"; gene_name "RASGEF1A"; ref_gene_id "ENSG00000198915";
chr10	StringTie	exon	43194536	43196268	1000	-	.	gene_id "MSTRG.21244"; transcript_id "ENST00000395810"; exon_number "1"; gene_name "RASGEF1A"; ref_gene_id "ENSG00000198915";
chr10	StringTie	exon	43196476	43196548	1000	-	.	gene_id "MSTRG.21244"; transcript_id "ENST00000395810"; exon_number "2"; gene_name "RASGEF1A"; ref_gene_id "ENSG00000198915";
chr10	StringTie	exon	43196976	43197099	1000	-	.	gene_id "MSTRG.21244"; transcript_id "ENST00000395810"; exon_number "3"; gene_name "RASGEF1A"; ref_gene_id "ENSG00000198915";
chr10	StringTie	exon	43198004	43198195	1000	-	.	gene_id "MSTRG.21244"; transcript_id "ENST00000395810"; exon_number "4"; gene_name "RASGEF1A"; ref_gene_id "ENSG00000198915";
chr10	StringTie	exon	43198933	43199012	1000	-	.	gene_id "MSTRG.21244"; transcript_id "ENST00000395810"; exon_number "5"; gene_name "RASGEF1A"; ref_gene_id "ENSG00000198915";
chr10	StringTie	exon	43199092	43199194	1000	-	.	gene_id "MSTRG.21244"; transcript_id "ENST00000395810"; exon_number "6"; gene_name "RASGEF1A"; ref_gene_id "ENSG00000198915";
chr10	StringTie	exon	43199676	43199768	1000	-	.	gene_id "MSTRG.21244"; transcript_id "ENST00000395810"; exon_number "7"; gene_name "RASGEF1A"; ref_gene_id "ENSG00000198915";
chr10	StringTie	exon	43200182	43200256	1000	-	.	gene_id "MSTRG.21244"; transcript_id "ENST00000395810"; exon_number "8"; gene_name "RASGEF1A"; ref_gene_id "ENSG00000198915";
chr10	StringTie	exon	43200667	43200888	1000	-	.	gene_id "MSTRG.21244"; transcript_id "ENST00000395810"; exon_number "9"; gene_name "RASGEF1A"; ref_gene_id "ENSG00000198915";
chr10	StringTie	exon	43201808	43201945	1000	-	.	gene_id "MSTRG.21244"; transcript_id "ENST00000395810"; exon_number "10"; gene_name "RASGEF1A"; ref_gene_id "ENSG00000198915";
chr10	StringTie	exon	43203298	43203420	1000	-	.	gene_id "MSTRG.21244"; transcript_id "ENST00000395810"; exon_number "11"; gene_name "RASGEF1A"; ref_gene_id "ENSG00000198915";
chr10	StringTie	exon	43205919	43206122	1000	-	.	gene_id "MSTRG.21244"; transcript_id "ENST00000395810"; exon_number "12"; gene_name "RASGEF1A"; ref_gene_id "ENSG00000198915";
chr10	StringTie	exon	43266845	43266919	1000	-	.	gene_id "MSTRG.21244"; transcript_id "ENST00000395810"; exon_number "13"; gene_name "RASGEF1A"; ref_gene_id "ENSG00000198915";
chr10	StringTie	transcript	43200195	43203819	1000	-	.	gene_id "MSTRG.21244"; transcript_id "ENST00000472864"; gene_name "RASGEF1A"; ref_gene_id "ENSG00000198915";
chr10	StringTie	exon	43200195	43200256	1000	-	.	gene_id "MSTRG.21244"; transcript_id "ENST00000472864"; exon_number "1"; gene_name "RASGEF1A"; ref_gene_id "ENSG00000198915";
chr10	StringTie	exon	43200667	43200888	1000	-	.	gene_id "MSTRG.21244"; transcript_id "ENST00000472864"; exon_number "2"; gene_name "RASGEF1A"; ref_gene_id "ENSG00000198915";
chr10	StringTie	exon	43201808	43201945	1000	-	.	gene_id "MSTRG.21244"; transcript_id "ENST00000472864"; exon_number "3"; gene_name "RASGEF1A"; ref_gene_id "ENSG00000198915";
chr10	StringTie	exon	43203298	43203420	1000	-	.	gene_id "MSTRG.21244"; transcript_id "ENST00000472864"; exon_number "4"; gene_name "RASGEF1A"; ref_gene_id "ENSG00000198915";
chr10	StringTie	exon	43203612	43203819	1000	-	.	gene_id "MSTRG.21244"; transcript_id "ENST00000472864"; exon_number "5"; gene_name "RASGEF1A"; ref_gene_id "ENSG00000198915";
chr10	StringTie	transcript	43183470	43229854	1000	-	.	gene_id "MSTRG.21244"; transcript_id "MSTRG.21244.1";
chr10	StringTie	exon	43183470	43183531	1000	-	.	gene_id "MSTRG.21244"; transcript_id "MSTRG.21244.1"; exon_number "1";
chr10	StringTie	exon	43196111	43196268	1000	-	.	gene_id "MSTRG.21244"; transcript_id "MSTRG.21244.1"; exon_number "2";
chr10	StringTie	exon	43196476	43196548	1000	-	.	gene_id "MSTRG.21244"; transcript_id "MSTRG.21244.1"; exon_number "3";
chr10	StringTie	exon	43196976	43197099	1000	-	.	gene_id "MSTRG.21244"; transcript_id "MSTRG.21244.1"; exon_number "4";
chr10	StringTie	exon	43198004	43198195	1000	-	.	gene_id "MSTRG.21244"; transcript_id "MSTRG.21244.1"; exon_number "5";
chr10	StringTie	exon	43198933	43199012	1000	-	.	gene_id "MSTRG.21244"; transcript_id "MSTRG.21244.1"; exon_number "6";
chr10	StringTie	exon	43199092	43199194	1000	-	.	gene_id "MSTRG.21244"; transcript_id "MSTRG.21244.1"; exon_number "7";
chr10	StringTie	exon	43199676	43199768	1000	-	.	gene_id "MSTRG.21244"; transcript_id "MSTRG.21244.1"; exon_number "8";
chr10	StringTie	exon	43200182	43200256	1000	-	.	gene_id "MSTRG.21244"; transcript_id "MSTRG.21244.1"; exon_number "9";
chr10	StringTie	exon	43200667	43200888	1000	-	.	gene_id "MSTRG.21244"; transcript_id "MSTRG.21244.1"; exon_number "10";
chr10	StringTie	exon	43201808	43201945	1000	-	.	gene_id "MSTRG.21244"; transcript_id "MSTRG.21244.1"; exon_number "11";
chr10	StringTie	exon	43203298	43203420	1000	-	.	gene_id "MSTRG.21244"; transcript_id "MSTRG.21244.1"; exon_number "12";
chr10	StringTie	exon	43205919	43206122	1000	-	.	gene_id "MSTRG.21244"; transcript_id "MSTRG.21244.1"; exon_number "13";
chr10	StringTie	exon	43229637	43229854	1000	-	.	gene_id "MSTRG.21244"; transcript_id "MSTRG.21244.1"; exon_number "14";
chr10	StringTie	transcript	43194516	43203871	1000	-	.	gene_id "MSTRG.21244"; transcript_id "MSTRG.21244.10";
chr10	StringTie	exon	43194516	43196268	1000	-	.	gene_id "MSTRG.21244"; transcript_id "MSTRG.21244.10"; exon_number "1";
chr10	StringTie	exon	43196476	43196548	1000	-	.	gene_id "MSTRG.21244"; transcript_id "MSTRG.21244.10"; exon_number "2";
chr10	StringTie	exon	43196976	43197099	1000	-	.	gene_id "MSTRG.21244"; transcript_id "MSTRG.21244.10"; exon_number "3";
chr10	StringTie	exon	43198004	43198195	1000	-	.	gene_id "MSTRG.21244"; transcript_id "MSTRG.21244.10"; exon_number "4";
chr10	StringTie	exon	43198933	43199012	1000	-	.	gene_id "MSTRG.21244"; transcript_id "MSTRG.21244.10"; exon_number "5";
chr10	StringTie	exon	43199092	43199194	1000	-	.	gene_id "MSTRG.21244"; transcript_id "MSTRG.21244.10"; exon_number "6";
chr10	StringTie	exon	43199676	43199768	1000	-	.	gene_id "MSTRG.21244"; transcript_id "MSTRG.21244.10"; exon_number "7";
chr10	StringTie	exon	43200182	43200256	1000	-	.	gene_id "MSTRG.21244"; transcript_id "MSTRG.21244.10"; exon_number "8";
chr10	StringTie	exon	43200667	43200888	1000	-	.	gene_id "MSTRG.21244"; transcript_id "MSTRG.21244.10"; exon_number "9";
chr10	StringTie	exon	43201808	43201945	1000	-	.	gene_id "MSTRG.21244"; transcript_id "MSTRG.21244.10"; exon_number "10";
chr10	StringTie	exon	43203298	43203420	1000	-	.	gene_id "MSTRG.21244"; transcript_id "MSTRG.21244.10"; exon_number "11";
chr10	StringTie	exon	43203549	43203871	1000	-	.	gene_id "MSTRG.21244"; transcript_id "MSTRG.21244.10"; exon_number "12";
chr10	StringTie	transcript	43194530	43210376	1000	-	.	gene_id "MSTRG.21244"; transcript_id "MSTRG.21244.11";
chr10	StringTie	exon	43194530	43196268	1000	-	.	gene_id "MSTRG.21244"; transcript_id "MSTRG.21244.11"; exon_number "1";
chr10	StringTie	exon	43196476	43196548	1000	-	.	gene_id "MSTRG.21244"; transcript_id "MSTRG.21244.11"; exon_number "2";
chr10	StringTie	exon	43196976	43197099	1000	-	.	gene_id "MSTRG.21244"; transcript_id "MSTRG.21244.11"; exon_number "3";
chr10	StringTie	exon	43198004	43198195	1000	-	.	gene_id "MSTRG.21244"; transcript_id "MSTRG.21244.11"; exon_number "4";
chr10	StringTie	exon	43198933	43199012	1000	-	.	gene_id "MSTRG.21244"; transcript_id "MSTRG.21244.11"; exon_number "5";
chr10	StringTie	exon	43199092	43199194	1000	-	.	gene_id "MSTRG.21244"; transcript_id "MSTRG.21244.11"; exon_number "6";
chr10	StringTie	exon	43199676	43199768	1000	-	.	gene_id "MSTRG.21244"; transcript_id "MSTRG.21244.11"; exon_number "7";
chr10	StringTie	exon	43200182	43200251	1000	-	.	gene_id "MSTRG.21244"; transcript_id "MSTRG.21244.11"; exon_number "8";
chr10	StringTie	exon	43200667	43200888	1000	-	.	gene_id "MSTRG.21244"; transcript_id "MSTRG.21244.11"; exon_number "9";
chr10	StringTie	exon	43201808	43201945	1000	-	.	gene_id "MSTRG.21244"; transcript_id "MSTRG.21244.11"; exon_number "10";
chr10	StringTie	exon	43203298	43203420	1000	-	.	gene_id "MSTRG.21244"; transcript_id "MSTRG.21244.11"; exon_number "11";
chr10	StringTie	exon	43205919	43210376	1000	-	.	gene_id "MSTRG.21244"; transcript_id "MSTRG.21244.11"; exon_number "12";
chr10	StringTie	transcript	43194533	43202756	1000	-	.	gene_id "MSTRG.21244"; transcript_id "MSTRG.21244.12";
chr10	StringTie	exon	43194533	43196268	1000	-	.	gene_id "MSTRG.21244"; transcript_id "MSTRG.21244.12"; exon_number "1";
chr10	StringTie	exon	43196476	43196548	1000	-	.	gene_id "MSTRG.21244"; transcript_id "MSTRG.21244.12"; exon_number "2";
chr10	StringTie	exon	43196976	43197099	1000	-	.	gene_id "MSTRG.21244"; transcript_id "MSTRG.21244.12"; exon_number "3";
chr10	StringTie	exon	43198004	43198195	1000	-	.	gene_id "MSTRG.21244"; transcript_id "MSTRG.21244.12"; exon_number "4";
chr10	StringTie	exon	43198933	43199012	1000	-	.	gene_id "MSTRG.21244"; transcript_id "MSTRG.21244.12"; exon_number "5";
chr10	StringTie	exon	43199092	43199194	1000	-	.	gene_id "MSTRG.21244"; transcript_id "MSTRG.21244.12"; exon_number "6";
chr10	StringTie	exon	43199676	43199768	1000	-	.	gene_id "MSTRG.21244"; transcript_id "MSTRG.21244.12"; exon_number "7";
chr10	StringTie	exon	43200182	43200256	1000	-	.	gene_id "MSTRG.21244"; transcript_id "MSTRG.21244.12"; exon_number "8";
chr10	StringTie	exon	43200667	43200888	1000	-	.	gene_id "MSTRG.21244"; transcript_id "MSTRG.21244.12"; exon_number "9";
chr10	StringTie	exon	43201808	43201945	1000	-	.	gene_id "MSTRG.21244"; transcript_id "MSTRG.21244.12"; exon_number "10";
chr10	StringTie	exon	43202658	43202756	1000	-	.	gene_id "MSTRG.21244"; transcript_id "MSTRG.21244.12"; exon_number "11";
chr10	StringTie	transcript	43194533	43203871	1000	-	.	gene_id "MSTRG.21244"; transcript_id "MSTRG.21244.13";
chr10	StringTie	exon	43194533	43196268	1000	-	.	gene_id "MSTRG.21244"; transcript_id "MSTRG.21244.13"; exon_number "1";
chr10	StringTie	exon	43196476	43196548	1000	-	.	gene_id "MSTRG.21244"; transcript_id "MSTRG.21244.13"; exon_number "2";
chr10	StringTie	exon	43196976	43197099	1000	-	.	gene_id "MSTRG.21244"; transcript_id "MSTRG.21244.13"; exon_number "3";
chr10	StringTie	exon	43198004	43198195	1000	-	.	gene_id "MSTRG.21244"; transcript_id "MSTRG.21244.13"; exon_number "4";
chr10	StringTie	exon	43198933	43199012	1000	-	.	gene_id "MSTRG.21244"; transcript_id "MSTRG.21244.13"; exon_number "5";
chr10	StringTie	exon	43199092	43199194	1000	-	.	gene_id "MSTRG.21244"; transcript_id "MSTRG.21244.13"; exon_number "6";
chr10	StringTie	exon	43199676	43199768	1000	-	.	gene_id "MSTRG.21244"; transcript_id "MSTRG.21244.13"; exon_number "7";
chr10	StringTie	exon	43200182	43200256	1000	-	.	gene_id "MSTRG.21244"; transcript_id "MSTRG.21244.13"; exon_number "8";
chr10	StringTie	exon	43200667	43200885	1000	-	.	gene_id "MSTRG.21244"; transcript_id "MSTRG.21244.13"; exon_number "9";
chr10	StringTie	exon	43201807	43201945	1000	-	.	gene_id "MSTRG.21244"; transcript_id "MSTRG.21244.13"; exon_number "10";
chr10	StringTie	exon	43203298	43203420	1000	-	.	gene_id "MSTRG.21244"; transcript_id "MSTRG.21244.13"; exon_number "11";
chr10	StringTie	exon	43203722	43203871	1000	-	.	gene_id "MSTRG.21244"; transcript_id "MSTRG.21244.13"; exon_number "12";
chr10	StringTie	transcript	43194534	43227978	1000	-	.	gene_id "MSTRG.21244"; transcript_id "MSTRG.21244.14";
chr10	StringTie	exon	43194534	43196268	1000	-	.	gene_id "MSTRG.21244"; transcript_id "MSTRG.21244.14"; exon_number "1";
chr10	StringTie	exon	43196476	43196548	1000	-	.	gene_id "MSTRG.21244"; transcript_id "MSTRG.21244.14"; exon_number "2";
chr10	StringTie	exon	43196976	43197099	1000	-	.	gene_id "MSTRG.21244"; transcript_id "MSTRG.21244.14"; exon_number "3";
chr10	StringTie	exon	43198004	43198195	1000	-	.	gene_id "MSTRG.21244"; transcript_id "MSTRG.21244.14"; exon_number "4";
chr10	StringTie	exon	43198933	43199012	1000	-	.	gene_id "MSTRG.21244"; transcript_id "MSTRG.21244.14"; exon_number "5";
chr10	StringTie	exon	43199092	43199194	1000	-	.	gene_id "MSTRG.21244"; transcript_id "MSTRG.21244.14"; exon_number "6";
chr10	StringTie	exon	43199676	43199768	1000	-	.	gene_id "MSTRG.21244"; transcript_id "MSTRG.21244.14"; exon_number "7";
chr10	StringTie	exon	43200182	43200256	1000	-	.	gene_id "MSTRG.21244"; transcript_id "MSTRG.21244.14"; exon_number "8";
chr10	StringTie	exon	43200667	43200888	1000	-	.	gene_id "MSTRG.21244"; transcript_id "MSTRG.21244.14"; exon_number "9";
chr10	StringTie	exon	43201808	43201945	1000	-	.	gene_id "MSTRG.21244"; transcript_id "MSTRG.21244.14"; exon_number "10";
chr10	StringTie	exon	43203298	43203420	1000	-	.	gene_id "MSTRG.21244"; transcript_id "MSTRG.21244.14"; exon_number "11";
chr10	StringTie	exon	43205919	43206122	1000	-	.	gene_id "MSTRG.21244"; transcript_id "MSTRG.21244.14"; exon_number "12";
chr10	StringTie	exon	43227871	43227978	1000	-	.	gene_id "MSTRG.21244"; transcript_id "MSTRG.21244.14"; exon_number "13";
chr10	StringTie	transcript	43194535	43202756	1000	-	.	gene_id "MSTRG.21244"; transcript_id "MSTRG.21244.15";
chr10	StringTie	exon	43194535	43196268	1000	-	.	gene_id "MSTRG.21244"; transcript_id "MSTRG.21244.15"; exon_number "1";
chr10	StringTie	exon	43196476	43196548	1000	-	.	gene_id "MSTRG.21244"; transcript_id "MSTRG.21244.15"; exon_number "2";
chr10	StringTie	exon	43196976	43197099	1000	-	.	gene_id "MSTRG.21244"; transcript_id "MSTRG.21244.15"; exon_number "3";
chr10	StringTie	exon	43198004	43198195	1000	-	.	gene_id "MSTRG.21244"; transcript_id "MSTRG.21244.15"; exon_number "4";
chr10	StringTie	exon	43198933	43199012	1000	-	.	gene_id "MSTRG.21244"; transcript_id "MSTRG.21244.15"; exon_number "5";
chr10	StringTie	exon	43199092	43199194	1000	-	.	gene_id "MSTRG.21244"; transcript_id "MSTRG.21244.15"; exon_number "6";
chr10	StringTie	exon	43199685	43199768	1000	-	.	gene_id "MSTRG.21244"; transcript_id "MSTRG.21244.15"; exon_number "7";
chr10	StringTie	exon	43200182	43200256	1000	-	.	gene_id "MSTRG.21244"; transcript_id "MSTRG.21244.15"; exon_number "8";
chr10	StringTie	exon	43200667	43200888	1000	-	.	gene_id "MSTRG.21244"; transcript_id "MSTRG.21244.15"; exon_number "9";
chr10	StringTie	exon	43201808	43201945	1000	-	.	gene_id "MSTRG.21244"; transcript_id "MSTRG.21244.15"; exon_number "10";
chr10	StringTie	exon	43202658	43202756	1000	-	.	gene_id "MSTRG.21244"; transcript_id "MSTRG.21244.15"; exon_number "11";
chr10	StringTie	transcript	43194535	43202735	1000	-	.	gene_id "MSTRG.21244"; transcript_id "MSTRG.21244.16";
chr10	StringTie	exon	43194535	43196268	1000	-	.	gene_id "MSTRG.21244"; transcript_id "MSTRG.21244.16"; exon_number "1";
chr10	StringTie	exon	43196476	43196548	1000	-	.	gene_id "MSTRG.21244"; transcript_id "MSTRG.21244.16"; exon_number "2";
chr10	StringTie	exon	43196976	43197099	1000	-	.	gene_id "MSTRG.21244"; transcript_id "MSTRG.21244.16"; exon_number "3";
chr10	StringTie	exon	43198004	43198195	1000	-	.	gene_id "MSTRG.21244"; transcript_id "MSTRG.21244.16"; exon_number "4";
chr10	StringTie	exon	43198933	43199012	1000	-	.	gene_id "MSTRG.21244"; transcript_id "MSTRG.21244.16"; exon_number "5";
chr10	StringTie	exon	43199092	43199194	1000	-	.	gene_id "MSTRG.21244"; transcript_id "MSTRG.21244.16"; exon_number "6";
chr10	StringTie	exon	43199676	43199768	1000	-	.	gene_id "MSTRG.21244"; transcript_id "MSTRG.21244.16"; exon_number "7";
chr10	StringTie	exon	43200182	43200256	1000	-	.	gene_id "MSTRG.21244"; transcript_id "MSTRG.21244.16"; exon_number "8";
chr10	StringTie	exon	43200667	43200888	1000	-	.	gene_id "MSTRG.21244"; transcript_id "MSTRG.21244.16"; exon_number "9";
chr10	StringTie	exon	43201808	43201945	1000	-	.	gene_id "MSTRG.21244"; transcript_id "MSTRG.21244.16"; exon_number "10";
chr10	StringTie	exon	43202673	43202735	1000	-	.	gene_id "MSTRG.21244"; transcript_id "MSTRG.21244.16"; exon_number "11";
chr10	StringTie	transcript	43194542	43206124	1000	-	.	gene_id "MSTRG.21244"; transcript_id "MSTRG.21244.19";
chr10	StringTie	exon	43194542	43196268	1000	-	.	gene_id "MSTRG.21244"; transcript_id "MSTRG.21244.19"; exon_number "1";
chr10	StringTie	exon	43196476	43196548	1000	-	.	gene_id "MSTRG.21244"; transcript_id "MSTRG.21244.19"; exon_number "2";
chr10	StringTie	exon	43196976	43197099	1000	-	.	gene_id "MSTRG.21244"; transcript_id "MSTRG.21244.19"; exon_number "3";
chr10	StringTie	exon	43198004	43198195	1000	-	.	gene_id "MSTRG.21244"; transcript_id "MSTRG.21244.19"; exon_number "4";
chr10	StringTie	exon	43198933	43199012	1000	-	.	gene_id "MSTRG.21244"; transcript_id "MSTRG.21244.19"; exon_number "5";
chr10	StringTie	exon	43199092	43199194	1000	-	.	gene_id "MSTRG.21244"; transcript_id "MSTRG.21244.19"; exon_number "6";
chr10	StringTie	exon	43199676	43199768	1000	-	.	gene_id "MSTRG.21244"; transcript_id "MSTRG.21244.19"; exon_number "7";
chr10	StringTie	exon	43200182	43200256	1000	-	.	gene_id "MSTRG.21244"; transcript_id "MSTRG.21244.19"; exon_number "8";
chr10	StringTie	exon	43200667	43200885	1000	-	.	gene_id "MSTRG.21244"; transcript_id "MSTRG.21244.19"; exon_number "9";
chr10	StringTie	exon	43201808	43201945	1000	-	.	gene_id "MSTRG.21244"; transcript_id "MSTRG.21244.19"; exon_number "10";
chr10	StringTie	exon	43203298	43203420	1000	-	.	gene_id "MSTRG.21244"; transcript_id "MSTRG.21244.19"; exon_number "11";
chr10	StringTie	exon	43205919	43206124	1000	-	.	gene_id "MSTRG.21244"; transcript_id "MSTRG.21244.19"; exon_number "12";
chr10	StringTie	transcript	43183497	43229876	1000	-	.	gene_id "MSTRG.21244"; transcript_id "MSTRG.21244.2";
chr10	StringTie	exon	43183497	43183531	1000	-	.	gene_id "MSTRG.21244"; transcript_id "MSTRG.21244.2"; exon_number "1";
chr10	StringTie	exon	43196180	43196268	1000	-	.	gene_id "MSTRG.21244"; transcript_id "MSTRG.21244.2"; exon_number "2";
chr10	StringTie	exon	43196476	43196548	1000	-	.	gene_id "MSTRG.21244"; transcript_id "MSTRG.21244.2"; exon_number "3";
chr10	StringTie	exon	43196976	43197099	1000	-	.	gene_id "MSTRG.21244"; transcript_id "MSTRG.21244.2"; exon_number "4";
chr10	StringTie	exon	43198004	43198195	1000	-	.	gene_id "MSTRG.21244"; transcript_id "MSTRG.21244.2"; exon_number "5";
chr10	StringTie	exon	43198933	43199012	1000	-	.	gene_id "MSTRG.21244"; transcript_id "MSTRG.21244.2"; exon_number "6";
chr10	StringTie	exon	43199092	43199194	1000	-	.	gene_id "MSTRG.21244"; transcript_id "MSTRG.21244.2"; exon_number "7";
chr10	StringTie	exon	43199676	43199768	1000	-	.	gene_id "MSTRG.21244"; transcript_id "MSTRG.21244.2"; exon_number "8";
chr10	StringTie	exon	43200182	43200256	1000	-	.	gene_id "MSTRG.21244"; transcript_id "MSTRG.21244.2"; exon_number "9";
chr10	StringTie	exon	43200667	43200888	1000	-	.	gene_id "MSTRG.21244"; transcript_id "MSTRG.21244.2"; exon_number "10";
chr10	StringTie	exon	43201808	43201945	1000	-	.	gene_id "MSTRG.21244"; transcript_id "MSTRG.21244.2"; exon_number "11";
chr10	StringTie	exon	43203298	43203420	1000	-	.	gene_id "MSTRG.21244"; transcript_id "MSTRG.21244.2"; exon_number "12";
chr10	StringTie	exon	43205919	43206122	1000	-	.	gene_id "MSTRG.21244"; transcript_id "MSTRG.21244.2"; exon_number "13";
chr10	StringTie	exon	43229637	43229876	1000	-	.	gene_id "MSTRG.21244"; transcript_id "MSTRG.21244.2"; exon_number "14";
chr10	StringTie	transcript	43194550	43202579	1000	-	.	gene_id "MSTRG.21244"; transcript_id "MSTRG.21244.20";
chr10	StringTie	exon	43194550	43196268	1000	-	.	gene_id "MSTRG.21244"; transcript_id "MSTRG.21244.20"; exon_number "1";
chr10	StringTie	exon	43196476	43196548	1000	-	.	gene_id "MSTRG.21244"; transcript_id "MSTRG.21244.20"; exon_number "2";
chr10	StringTie	exon	43196976	43197099	1000	-	.	gene_id "MSTRG.21244"; transcript_id "MSTRG.21244.20"; exon_number "3";
chr10	StringTie	exon	43198004	43198195	1000	-	.	gene_id "MSTRG.21244"; transcript_id "MSTRG.21244.20"; exon_number "4";
chr10	StringTie	exon	43198933	43199012	1000	-	.	gene_id "MSTRG.21244"; transcript_id "MSTRG.21244.20"; exon_number "5";
chr10	StringTie	exon	43199092	43199194	1000	-	.	gene_id "MSTRG.21244"; transcript_id "MSTRG.21244.20"; exon_number "6";
chr10	StringTie	exon	43199676	43199768	1000	-	.	gene_id "MSTRG.21244"; transcript_id "MSTRG.21244.20"; exon_number "7";
chr10	StringTie	exon	43200182	43200256	1000	-	.	gene_id "MSTRG.21244"; transcript_id "MSTRG.21244.20"; exon_number "8";
chr10	StringTie	exon	43200667	43200888	1000	-	.	gene_id "MSTRG.21244"; transcript_id "MSTRG.21244.20"; exon_number "9";
chr10	StringTie	exon	43201808	43201945	1000	-	.	gene_id "MSTRG.21244"; transcript_id "MSTRG.21244.20"; exon_number "10";
chr10	StringTie	exon	43202565	43202579	1000	-	.	gene_id "MSTRG.21244"; transcript_id "MSTRG.21244.20"; exon_number "11";
chr10	StringTie	transcript	43224396	43229724	1000	-	.	gene_id "MSTRG.21244"; transcript_id "MSTRG.21244.24";
chr10	StringTie	exon	43224396	43224623	1000	-	.	gene_id "MSTRG.21244"; transcript_id "MSTRG.21244.24"; exon_number "1";
chr10	StringTie	exon	43229637	43229724	1000	-	.	gene_id "MSTRG.21244"; transcript_id "MSTRG.21244.24"; exon_number "2";
chr10	StringTie	transcript	43194362	43223375	1000	-	.	gene_id "MSTRG.21244"; transcript_id "MSTRG.21244.3";
chr10	StringTie	exon	43194362	43196268	1000	-	.	gene_id "MSTRG.21244"; transcript_id "MSTRG.21244.3"; exon_number "1";
chr10	StringTie	exon	43196476	43196548	1000	-	.	gene_id "MSTRG.21244"; transcript_id "MSTRG.21244.3"; exon_number "2";
chr10	StringTie	exon	43196976	43197099	1000	-	.	gene_id "MSTRG.21244"; transcript_id "MSTRG.21244.3"; exon_number "3";
chr10	StringTie	exon	43198004	43198195	1000	-	.	gene_id "MSTRG.21244"; transcript_id "MSTRG.21244.3"; exon_number "4";
chr10	StringTie	exon	43198933	43199012	1000	-	.	gene_id "MSTRG.21244"; transcript_id "MSTRG.21244.3"; exon_number "5";
chr10	StringTie	exon	43199092	43199194	1000	-	.	gene_id "MSTRG.21244"; transcript_id "MSTRG.21244.3"; exon_number "6";
chr10	StringTie	exon	43199676	43199768	1000	-	.	gene_id "MSTRG.21244"; transcript_id "MSTRG.21244.3"; exon_number "7";
chr10	StringTie	exon	43200182	43200256	1000	-	.	gene_id "MSTRG.21244"; transcript_id "MSTRG.21244.3"; exon_number "8";
chr10	StringTie	exon	43200667	43200888	1000	-	.	gene_id "MSTRG.21244"; transcript_id "MSTRG.21244.3"; exon_number "9";
chr10	StringTie	exon	43201808	43201945	1000	-	.	gene_id "MSTRG.21244"; transcript_id "MSTRG.21244.3"; exon_number "10";
chr10	StringTie	exon	43203298	43203420	1000	-	.	gene_id "MSTRG.21244"; transcript_id "MSTRG.21244.3"; exon_number "11";
chr10	StringTie	exon	43205919	43206122	1000	-	.	gene_id "MSTRG.21244"; transcript_id "MSTRG.21244.3"; exon_number "12";
chr10	StringTie	exon	43218676	43223375	1000	-	.	gene_id "MSTRG.21244"; transcript_id "MSTRG.21244.3"; exon_number "13";
chr10	StringTie	transcript	43194364	43229903	1000	-	.	gene_id "MSTRG.21244"; transcript_id "MSTRG.21244.4";
chr10	StringTie	exon	43194364	43196268	1000	-	.	gene_id "MSTRG.21244"; transcript_id "MSTRG.21244.4"; exon_number "1";
chr10	StringTie	exon	43196476	43196548	1000	-	.	gene_id "MSTRG.21244"; transcript_id "MSTRG.21244.4"; exon_number "2";
chr10	StringTie	exon	43196976	43197099	1000	-	.	gene_id "MSTRG.21244"; transcript_id "MSTRG.21244.4"; exon_number "3";
chr10	StringTie	exon	43198004	43198195	1000	-	.	gene_id "MSTRG.21244"; transcript_id "MSTRG.21244.4"; exon_number "4";
chr10	StringTie	exon	43198933	43199012	1000	-	.	gene_id "MSTRG.21244"; transcript_id "MSTRG.21244.4"; exon_number "5";
chr10	StringTie	exon	43199092	43199194	1000	-	.	gene_id "MSTRG.21244"; transcript_id "MSTRG.21244.4"; exon_number "6";
chr10	StringTie	exon	43199676	43199768	1000	-	.	gene_id "MSTRG.21244"; transcript_id "MSTRG.21244.4"; exon_number "7";
chr10	StringTie	exon	43200182	43200256	1000	-	.	gene_id "MSTRG.21244"; transcript_id "MSTRG.21244.4"; exon_number "8";
chr10	StringTie	exon	43200667	43200888	1000	-	.	gene_id "MSTRG.21244"; transcript_id "MSTRG.21244.4"; exon_number "9";
chr10	StringTie	exon	43201808	43201945	1000	-	.	gene_id "MSTRG.21244"; transcript_id "MSTRG.21244.4"; exon_number "10";
chr10	StringTie	exon	43203298	43203420	1000	-	.	gene_id "MSTRG.21244"; transcript_id "MSTRG.21244.4"; exon_number "11";
chr10	StringTie	exon	43203612	43206122	1000	-	.	gene_id "MSTRG.21244"; transcript_id "MSTRG.21244.4"; exon_number "12";
chr10	StringTie	exon	43229637	43229903	1000	-	.	gene_id "MSTRG.21244"; transcript_id "MSTRG.21244.4"; exon_number "13";
chr10	StringTie	transcript	43194364	43211156	1000	-	.	gene_id "MSTRG.21244"; transcript_id "MSTRG.21244.5";
chr10	StringTie	exon	43194364	43196268	1000	-	.	gene_id "MSTRG.21244"; transcript_id "MSTRG.21244.5"; exon_number "1";
chr10	StringTie	exon	43196476	43196548	1000	-	.	gene_id "MSTRG.21244"; transcript_id "MSTRG.21244.5"; exon_number "2";
chr10	StringTie	exon	43196976	43197099	1000	-	.	gene_id "MSTRG.21244"; transcript_id "MSTRG.21244.5"; exon_number "3";
chr10	StringTie	exon	43198004	43198195	1000	-	.	gene_id "MSTRG.21244"; transcript_id "MSTRG.21244.5"; exon_number "4";
chr10	StringTie	exon	43198933	43199012	1000	-	.	gene_id "MSTRG.21244"; transcript_id "MSTRG.21244.5"; exon_number "5";
chr10	StringTie	exon	43199092	43199194	1000	-	.	gene_id "MSTRG.21244"; transcript_id "MSTRG.21244.5"; exon_number "6";
chr10	StringTie	exon	43199676	43199768	1000	-	.	gene_id "MSTRG.21244"; transcript_id "MSTRG.21244.5"; exon_number "7";
chr10	StringTie	exon	43200182	43200256	1000	-	.	gene_id "MSTRG.21244"; transcript_id "MSTRG.21244.5"; exon_number "8";
chr10	StringTie	exon	43200667	43200888	1000	-	.	gene_id "MSTRG.21244"; transcript_id "MSTRG.21244.5"; exon_number "9";
chr10	StringTie	exon	43201808	43201945	1000	-	.	gene_id "MSTRG.21244"; transcript_id "MSTRG.21244.5"; exon_number "10";
chr10	StringTie	exon	43203298	43203420	1000	-	.	gene_id "MSTRG.21244"; transcript_id "MSTRG.21244.5"; exon_number "11";
chr10	StringTie	exon	43203722	43211156	1000	-	.	gene_id "MSTRG.21244"; transcript_id "MSTRG.21244.5"; exon_number "12";
chr10	StringTie	transcript	43194396	43232484	1000	-	.	gene_id "MSTRG.21244"; transcript_id "MSTRG.21244.6";
chr10	StringTie	exon	43194396	43196268	1000	-	.	gene_id "MSTRG.21244"; transcript_id "MSTRG.21244.6"; exon_number "1";
chr10	StringTie	exon	43196476	43196548	1000	-	.	gene_id "MSTRG.21244"; transcript_id "MSTRG.21244.6"; exon_number "2";
chr10	StringTie	exon	43196976	43197099	1000	-	.	gene_id "MSTRG.21244"; transcript_id "MSTRG.21244.6"; exon_number "3";
chr10	StringTie	exon	43198004	43198195	1000	-	.	gene_id "MSTRG.21244"; transcript_id "MSTRG.21244.6"; exon_number "4";
chr10	StringTie	exon	43198933	43199012	1000	-	.	gene_id "MSTRG.21244"; transcript_id "MSTRG.21244.6"; exon_number "5";
chr10	StringTie	exon	43199092	43199194	1000	-	.	gene_id "MSTRG.21244"; transcript_id "MSTRG.21244.6"; exon_number "6";
chr10	StringTie	exon	43199676	43199768	1000	-	.	gene_id "MSTRG.21244"; transcript_id "MSTRG.21244.6"; exon_number "7";
chr10	StringTie	exon	43200182	43200256	1000	-	.	gene_id "MSTRG.21244"; transcript_id "MSTRG.21244.6"; exon_number "8";
chr10	StringTie	exon	43200667	43200888	1000	-	.	gene_id "MSTRG.21244"; transcript_id "MSTRG.21244.6"; exon_number "9";
chr10	StringTie	exon	43201808	43201945	1000	-	.	gene_id "MSTRG.21244"; transcript_id "MSTRG.21244.6"; exon_number "10";
chr10	StringTie	exon	43203298	43203420	1000	-	.	gene_id "MSTRG.21244"; transcript_id "MSTRG.21244.6"; exon_number "11";
chr10	StringTie	exon	43205919	43206122	1000	-	.	gene_id "MSTRG.21244"; transcript_id "MSTRG.21244.6"; exon_number "12";
chr10	StringTie	exon	43230144	43232484	1000	-	.	gene_id "MSTRG.21244"; transcript_id "MSTRG.21244.6"; exon_number "13";
chr10	StringTie	transcript	43194451	43226184	1000	-	.	gene_id "MSTRG.21244"; transcript_id "MSTRG.21244.7";
chr10	StringTie	exon	43194451	43196268	1000	-	.	gene_id "MSTRG.21244"; transcript_id "MSTRG.21244.7"; exon_number "1";
chr10	StringTie	exon	43196476	43196548	1000	-	.	gene_id "MSTRG.21244"; transcript_id "MSTRG.21244.7"; exon_number "2";
chr10	StringTie	exon	43196976	43197099	1000	-	.	gene_id "MSTRG.21244"; transcript_id "MSTRG.21244.7"; exon_number "3";
chr10	StringTie	exon	43198004	43198195	1000	-	.	gene_id "MSTRG.21244"; transcript_id "MSTRG.21244.7"; exon_number "4";
chr10	StringTie	exon	43198933	43199012	1000	-	.	gene_id "MSTRG.21244"; transcript_id "MSTRG.21244.7"; exon_number "5";
chr10	StringTie	exon	43199092	43199194	1000	-	.	gene_id "MSTRG.21244"; transcript_id "MSTRG.21244.7"; exon_number "6";
chr10	StringTie	exon	43199676	43199768	1000	-	.	gene_id "MSTRG.21244"; transcript_id "MSTRG.21244.7"; exon_number "7";
chr10	StringTie	exon	43200182	43200256	1000	-	.	gene_id "MSTRG.21244"; transcript_id "MSTRG.21244.7"; exon_number "8";
chr10	StringTie	exon	43200667	43200888	1000	-	.	gene_id "MSTRG.21244"; transcript_id "MSTRG.21244.7"; exon_number "9";
chr10	StringTie	exon	43201808	43201945	1000	-	.	gene_id "MSTRG.21244"; transcript_id "MSTRG.21244.7"; exon_number "10";
chr10	StringTie	exon	43203298	43203420	1000	-	.	gene_id "MSTRG.21244"; transcript_id "MSTRG.21244.7"; exon_number "11";
chr10	StringTie	exon	43205919	43206122	1000	-	.	gene_id "MSTRG.21244"; transcript_id "MSTRG.21244.7"; exon_number "12";
chr10	StringTie	exon	43224330	43224623	1000	-	.	gene_id "MSTRG.21244"; transcript_id "MSTRG.21244.7"; exon_number "13";
chr10	StringTie	exon	43225921	43226184	1000	-	.	gene_id "MSTRG.21244"; transcript_id "MSTRG.21244.7"; exon_number "14";
chr10	StringTie	transcript	43194482	43213440	1000	-	.	gene_id "MSTRG.21244"; transcript_id "MSTRG.21244.8";
chr10	StringTie	exon	43194482	43196268	1000	-	.	gene_id "MSTRG.21244"; transcript_id "MSTRG.21244.8"; exon_number "1";
chr10	StringTie	exon	43196476	43196548	1000	-	.	gene_id "MSTRG.21244"; transcript_id "MSTRG.21244.8"; exon_number "2";
chr10	StringTie	exon	43196976	43197099	1000	-	.	gene_id "MSTRG.21244"; transcript_id "MSTRG.21244.8"; exon_number "3";
chr10	StringTie	exon	43198004	43198195	1000	-	.	gene_id "MSTRG.21244"; transcript_id "MSTRG.21244.8"; exon_number "4";
chr10	StringTie	exon	43198933	43199012	1000	-	.	gene_id "MSTRG.21244"; transcript_id "MSTRG.21244.8"; exon_number "5";
chr10	StringTie	exon	43199092	43199194	1000	-	.	gene_id "MSTRG.21244"; transcript_id "MSTRG.21244.8"; exon_number "6";
chr10	StringTie	exon	43199676	43199768	1000	-	.	gene_id "MSTRG.21244"; transcript_id "MSTRG.21244.8"; exon_number "7";
chr10	StringTie	exon	43200182	43200256	1000	-	.	gene_id "MSTRG.21244"; transcript_id "MSTRG.21244.8"; exon_number "8";
chr10	StringTie	exon	43200667	43200888	1000	-	.	gene_id "MSTRG.21244"; transcript_id "MSTRG.21244.8"; exon_number "9";
chr10	StringTie	exon	43201808	43201945	1000	-	.	gene_id "MSTRG.21244"; transcript_id "MSTRG.21244.8"; exon_number "10";
chr10	StringTie	exon	43203298	43203420	1000	-	.	gene_id "MSTRG.21244"; transcript_id "MSTRG.21244.8"; exon_number "11";
chr10	StringTie	exon	43205919	43206122	1000	-	.	gene_id "MSTRG.21244"; transcript_id "MSTRG.21244.8"; exon_number "12";
chr10	StringTie	exon	43209317	43213440	1000	-	.	gene_id "MSTRG.21244"; transcript_id "MSTRG.21244.8"; exon_number "13";
chr10	StringTie	transcript	43194488	43202724	1000	-	.	gene_id "MSTRG.21244"; transcript_id "MSTRG.21244.9";
chr10	StringTie	exon	43194488	43196268	1000	-	.	gene_id "MSTRG.21244"; transcript_id "MSTRG.21244.9"; exon_number "1";
chr10	StringTie	exon	43196476	43198195	1000	-	.	gene_id "MSTRG.21244"; transcript_id "MSTRG.21244.9"; exon_number "2";
chr10	StringTie	exon	43198933	43199012	1000	-	.	gene_id "MSTRG.21244"; transcript_id "MSTRG.21244.9"; exon_number "3";
chr10	StringTie	exon	43199092	43199768	1000	-	.	gene_id "MSTRG.21244"; transcript_id "MSTRG.21244.9"; exon_number "4";
chr10	StringTie	exon	43200182	43200256	1000	-	.	gene_id "MSTRG.21244"; transcript_id "MSTRG.21244.9"; exon_number "5";
chr10	StringTie	exon	43200667	43200888	1000	-	.	gene_id "MSTRG.21244"; transcript_id "MSTRG.21244.9"; exon_number "6";
chr10	StringTie	exon	43201808	43201945	1000	-	.	gene_id "MSTRG.21244"; transcript_id "MSTRG.21244.9"; exon_number "7";
chr10	StringTie	exon	43202673	43202724	1000	-	.	gene_id "MSTRG.21244"; transcript_id "MSTRG.21244.9"; exon_number "8";
chrX	StringTie	transcript	129869064	129957528	1000	-	.	gene_id "MSTRG.212440"; transcript_id "ENST00000432062"; gene_name "RP4-537K23.4"; ref_gene_id "ENSG00000235189";
chrX	StringTie	exon	129869064	129869296	1000	-	.	gene_id "MSTRG.212440"; transcript_id "ENST00000432062"; exon_number "1"; gene_name "RP4-537K23.4"; ref_gene_id "ENSG00000235189";
chrX	StringTie	exon	129908467	129908553	1000	-	.	gene_id "MSTRG.212440"; transcript_id "ENST00000432062"; exon_number "2"; gene_name "RP4-537K23.4"; ref_gene_id "ENSG00000235189";
chrX	StringTie	exon	129929758	129929895	1000	-	.	gene_id "MSTRG.212440"; transcript_id "ENST00000432062"; exon_number "3"; gene_name "RP4-537K23.4"; ref_gene_id "ENSG00000235189";
chrX	StringTie	exon	129957461	129957528	1000	-	.	gene_id "MSTRG.212440"; transcript_id "ENST00000432062"; exon_number "4"; gene_name "RP4-537K23.4"; ref_gene_id "ENSG00000235189";
chrX	StringTie	transcript	129868742	129878175	1000	-	.	gene_id "MSTRG.212440"; transcript_id "MSTRG.212440.1";
chrX	StringTie	exon	129868742	129869296	1000	-	.	gene_id "MSTRG.212440"; transcript_id "MSTRG.212440.1"; exon_number "1";
chrX	StringTie	exon	129878035	129878175	1000	-	.	gene_id "MSTRG.212440"; transcript_id "MSTRG.212440.1"; exon_number "2";
chrX	StringTie	transcript	129891202	129933827	1000	-	.	gene_id "MSTRG.212440"; transcript_id "MSTRG.212440.10";
chrX	StringTie	exon	129891202	129891263	1000	-	.	gene_id "MSTRG.212440"; transcript_id "MSTRG.212440.10"; exon_number "1";
chrX	StringTie	exon	129908388	129908466	1000	-	.	gene_id "MSTRG.212440"; transcript_id "MSTRG.212440.10"; exon_number "2";
chrX	StringTie	exon	129929758	129929895	1000	-	.	gene_id "MSTRG.212440"; transcript_id "MSTRG.212440.10"; exon_number "3";
chrX	StringTie	exon	129933702	129933827	1000	-	.	gene_id "MSTRG.212440"; transcript_id "MSTRG.212440.10"; exon_number "4";
chrX	StringTie	transcript	129891223	129933812	1000	-	.	gene_id "MSTRG.212440"; transcript_id "MSTRG.212440.11";
chrX	StringTie	exon	129891223	129891263	1000	-	.	gene_id "MSTRG.212440"; transcript_id "MSTRG.212440.11"; exon_number "1";
chrX	StringTie	exon	129908388	129908466	1000	-	.	gene_id "MSTRG.212440"; transcript_id "MSTRG.212440.11"; exon_number "2";
chrX	StringTie	exon	129929758	129929895	1000	-	.	gene_id "MSTRG.212440"; transcript_id "MSTRG.212440.11"; exon_number "3";
chrX	StringTie	exon	129933694	129933812	1000	-	.	gene_id "MSTRG.212440"; transcript_id "MSTRG.212440.11"; exon_number "4";
chrX	StringTie	transcript	129916120	129921181	1000	-	.	gene_id "MSTRG.212440"; transcript_id "MSTRG.212440.12";
chrX	StringTie	exon	129916120	129918873	1000	-	.	gene_id "MSTRG.212440"; transcript_id "MSTRG.212440.12"; exon_number "1";
chrX	StringTie	exon	129921094	129921181	1000	-	.	gene_id "MSTRG.212440"; transcript_id "MSTRG.212440.12"; exon_number "2";
chrX	StringTie	transcript	129921202	129933810	1000	-	.	gene_id "MSTRG.212440"; transcript_id "MSTRG.212440.13";
chrX	StringTie	exon	129921202	129921221	1000	-	.	gene_id "MSTRG.212440"; transcript_id "MSTRG.212440.13"; exon_number "1";
chrX	StringTie	exon	129929758	129929895	1000	-	.	gene_id "MSTRG.212440"; transcript_id "MSTRG.212440.13"; exon_number "2";
chrX	StringTie	exon	129933702	129933810	1000	-	.	gene_id "MSTRG.212440"; transcript_id "MSTRG.212440.13"; exon_number "3";
chrX	StringTie	transcript	129882090	129957629	1000	-	.	gene_id "MSTRG.212440"; transcript_id "MSTRG.212440.3";
chrX	StringTie	exon	129882090	129882402	1000	-	.	gene_id "MSTRG.212440"; transcript_id "MSTRG.212440.3"; exon_number "1";
chrX	StringTie	exon	129908388	129908466	1000	-	.	gene_id "MSTRG.212440"; transcript_id "MSTRG.212440.3"; exon_number "2";
chrX	StringTie	exon	129921094	129921235	1000	-	.	gene_id "MSTRG.212440"; transcript_id "MSTRG.212440.3"; exon_number "3";
chrX	StringTie	exon	129929758	129929895	1000	-	.	gene_id "MSTRG.212440"; transcript_id "MSTRG.212440.3"; exon_number "4";
chrX	StringTie	exon	129957461	129957629	1000	-	.	gene_id "MSTRG.212440"; transcript_id "MSTRG.212440.3"; exon_number "5";
chrX	StringTie	transcript	129882115	129933903	1000	-	.	gene_id "MSTRG.212440"; transcript_id "MSTRG.212440.4";
chrX	StringTie	exon	129882115	129882402	1000	-	.	gene_id "MSTRG.212440"; transcript_id "MSTRG.212440.4"; exon_number "1";
chrX	StringTie	exon	129908388	129908466	1000	-	.	gene_id "MSTRG.212440"; transcript_id "MSTRG.212440.4"; exon_number "2";
chrX	StringTie	exon	129929758	129929895	1000	-	.	gene_id "MSTRG.212440"; transcript_id "MSTRG.212440.4"; exon_number "3";
chrX	StringTie	exon	129933702	129933903	1000	-	.	gene_id "MSTRG.212440"; transcript_id "MSTRG.212440.4"; exon_number "4";
chrX	StringTie	transcript	129882140	129934158	1000	-	.	gene_id "MSTRG.212440"; transcript_id "MSTRG.212440.5";
chrX	StringTie	exon	129882140	129882402	1000	-	.	gene_id "MSTRG.212440"; transcript_id "MSTRG.212440.5"; exon_number "1";
chrX	StringTie	exon	129908388	129908466	1000	-	.	gene_id "MSTRG.212440"; transcript_id "MSTRG.212440.5"; exon_number "2";
chrX	StringTie	exon	129929758	129929895	1000	-	.	gene_id "MSTRG.212440"; transcript_id "MSTRG.212440.5"; exon_number "3";
chrX	StringTie	exon	129933694	129934158	1000	-	.	gene_id "MSTRG.212440"; transcript_id "MSTRG.212440.5"; exon_number "4";
chrX	StringTie	transcript	129882203	129935420	1000	-	.	gene_id "MSTRG.212440"; transcript_id "MSTRG.212440.6";
chrX	StringTie	exon	129882203	129882402	1000	-	.	gene_id "MSTRG.212440"; transcript_id "MSTRG.212440.6"; exon_number "1";
chrX	StringTie	exon	129908388	129908553	1000	-	.	gene_id "MSTRG.212440"; transcript_id "MSTRG.212440.6"; exon_number "2";
chrX	StringTie	exon	129929758	129929895	1000	-	.	gene_id "MSTRG.212440"; transcript_id "MSTRG.212440.6"; exon_number "3";
chrX	StringTie	exon	129933702	129935420	1000	-	.	gene_id "MSTRG.212440"; transcript_id "MSTRG.212440.6"; exon_number "4";
chrX	StringTie	transcript	129882250	129957629	1000	-	.	gene_id "MSTRG.212440"; transcript_id "MSTRG.212440.7";
chrX	StringTie	exon	129882250	129882402	1000	-	.	gene_id "MSTRG.212440"; transcript_id "MSTRG.212440.7"; exon_number "1";
chrX	StringTie	exon	129908467	129908553	1000	-	.	gene_id "MSTRG.212440"; transcript_id "MSTRG.212440.7"; exon_number "2";
chrX	StringTie	exon	129929758	129929895	1000	-	.	gene_id "MSTRG.212440"; transcript_id "MSTRG.212440.7"; exon_number "3";
chrX	StringTie	exon	129957461	129957629	1000	-	.	gene_id "MSTRG.212440"; transcript_id "MSTRG.212440.7"; exon_number "4";
chrX	StringTie	transcript	129885676	129957629	1000	-	.	gene_id "MSTRG.212440"; transcript_id "MSTRG.212440.8";
chrX	StringTie	exon	129885676	129885741	1000	-	.	gene_id "MSTRG.212440"; transcript_id "MSTRG.212440.8"; exon_number "1";
chrX	StringTie	exon	129908467	129908553	1000	-	.	gene_id "MSTRG.212440"; transcript_id "MSTRG.212440.8"; exon_number "2";
chrX	StringTie	exon	129921094	129921235	1000	-	.	gene_id "MSTRG.212440"; transcript_id "MSTRG.212440.8"; exon_number "3";
chrX	StringTie	exon	129929758	129929895	1000	-	.	gene_id "MSTRG.212440"; transcript_id "MSTRG.212440.8"; exon_number "4";
chrX	StringTie	exon	129957461	129957629	1000	-	.	gene_id "MSTRG.212440"; transcript_id "MSTRG.212440.8"; exon_number "5";
chrX	StringTie	transcript	129888212	129933819	1000	-	.	gene_id "MSTRG.212440"; transcript_id "MSTRG.212440.9";
chrX	StringTie	exon	129888212	129889033	1000	-	.	gene_id "MSTRG.212440"; transcript_id "MSTRG.212440.9"; exon_number "1";
chrX	StringTie	exon	129908388	129908466	1000	-	.	gene_id "MSTRG.212440"; transcript_id "MSTRG.212440.9"; exon_number "2";
chrX	StringTie	exon	129929758	129929895	1000	-	.	gene_id "MSTRG.212440"; transcript_id "MSTRG.212440.9"; exon_number "3";
chrX	StringTie	exon	129933706	129933819	1000	-	.	gene_id "MSTRG.212440"; transcript_id "MSTRG.212440.9"; exon_number "4";
chrX	StringTie	transcript	129906183	129929752	1000	+	.	gene_id "MSTRG.212441"; transcript_id "ENST00000394422"; gene_name "UTP14A"; ref_gene_id "ENSG00000156697";
chrX	StringTie	exon	129906183	129906236	1000	+	.	gene_id "MSTRG.212441"; transcript_id "ENST00000394422"; exon_number "1"; gene_name "UTP14A"; ref_gene_id "ENSG00000156697";
chrX	StringTie	exon	129907367	129907442	1000	+	.	gene_id "MSTRG.212441"; transcript_id "ENST00000394422"; exon_number "2"; gene_name "UTP14A"; ref_gene_id "ENSG00000156697";
chrX	StringTie	exon	129908060	129908130	1000	+	.	gene_id "MSTRG.212441"; transcript_id "ENST00000394422"; exon_number "3"; gene_name "UTP14A"; ref_gene_id "ENSG00000156697";
chrX	StringTie	exon	129908670	129908734	1000	+	.	gene_id "MSTRG.212441"; transcript_id "ENST00000394422"; exon_number "4"; gene_name "UTP14A"; ref_gene_id "ENSG00000156697";
chrX	StringTie	exon	129911008	129911150	1000	+	.	gene_id "MSTRG.212441"; transcript_id "ENST00000394422"; exon_number "5"; gene_name "UTP14A"; ref_gene_id "ENSG00000156697";
chrX	StringTie	exon	129911766	129911921	1000	+	.	gene_id "MSTRG.212441"; transcript_id "ENST00000394422"; exon_number "6"; gene_name "UTP14A"; ref_gene_id "ENSG00000156697";
chrX	StringTie	exon	129919175	129919294	1000	+	.	gene_id "MSTRG.212441"; transcript_id "ENST00000394422"; exon_number "7"; gene_name "UTP14A"; ref_gene_id "ENSG00000156697";
chrX	StringTie	exon	129919395	129919489	1000	+	.	gene_id "MSTRG.212441"; transcript_id "ENST00000394422"; exon_number "8"; gene_name "UTP14A"; ref_gene_id "ENSG00000156697";
chrX	StringTie	exon	129920457	129920580	1000	+	.	gene_id "MSTRG.212441"; transcript_id "ENST00000394422"; exon_number "9"; gene_name "UTP14A"; ref_gene_id "ENSG00000156697";
chrX	StringTie	exon	129920675	129920752	1000	+	.	gene_id "MSTRG.212441"; transcript_id "ENST00000394422"; exon_number "10"; gene_name "UTP14A"; ref_gene_id "ENSG00000156697";
chrX	StringTie	exon	129921194	129921587	1000	+	.	gene_id "MSTRG.212441"; transcript_id "ENST00000394422"; exon_number "11"; gene_name "UTP14A"; ref_gene_id "ENSG00000156697";
chrX	StringTie	exon	129924795	129925195	1000	+	.	gene_id "MSTRG.212441"; transcript_id "ENST00000394422"; exon_number "12"; gene_name "UTP14A"; ref_gene_id "ENSG00000156697";
chrX	StringTie	exon	129925919	129926112	1000	+	.	gene_id "MSTRG.212441"; transcript_id "ENST00000394422"; exon_number "13"; gene_name "UTP14A"; ref_gene_id "ENSG00000156697";
chrX	StringTie	exon	129926240	129926339	1000	+	.	gene_id "MSTRG.212441"; transcript_id "ENST00000394422"; exon_number "14"; gene_name "UTP14A"; ref_gene_id "ENSG00000156697";
chrX	StringTie	exon	129929336	129929752	1000	+	.	gene_id "MSTRG.212441"; transcript_id "ENST00000394422"; exon_number "15"; gene_name "UTP14A"; ref_gene_id "ENSG00000156697";
chrX	StringTie	transcript	129906121	129929761	1000	+	.	gene_id "MSTRG.212441"; transcript_id "ENST00000425117"; gene_name "UTP14A"; ref_gene_id "ENSG00000156697";
chrX	StringTie	exon	129906121	129906236	1000	+	.	gene_id "MSTRG.212441"; transcript_id "ENST00000425117"; exon_number "1"; gene_name "UTP14A"; ref_gene_id "ENSG00000156697";
chrX	StringTie	exon	129907367	129907442	1000	+	.	gene_id "MSTRG.212441"; transcript_id "ENST00000425117"; exon_number "2"; gene_name "UTP14A"; ref_gene_id "ENSG00000156697";
chrX	StringTie	exon	129908060	129908130	1000	+	.	gene_id "MSTRG.212441"; transcript_id "ENST00000425117"; exon_number "3"; gene_name "UTP14A"; ref_gene_id "ENSG00000156697";
chrX	StringTie	exon	129908670	129908734	1000	+	.	gene_id "MSTRG.212441"; transcript_id "ENST00000425117"; exon_number "4"; gene_name "UTP14A"; ref_gene_id "ENSG00000156697";
chrX	StringTie	exon	129911008	129911150	1000	+	.	gene_id "MSTRG.212441"; transcript_id "ENST00000425117"; exon_number "5"; gene_name "UTP14A"; ref_gene_id "ENSG00000156697";
chrX	StringTie	exon	129919175	129919294	1000	+	.	gene_id "MSTRG.212441"; transcript_id "ENST00000425117"; exon_number "6"; gene_name "UTP14A"; ref_gene_id "ENSG00000156697";
chrX	StringTie	exon	129919395	129919489	1000	+	.	gene_id "MSTRG.212441"; transcript_id "ENST00000425117"; exon_number "7"; gene_name "UTP14A"; ref_gene_id "ENSG00000156697";
chrX	StringTie	exon	129920457	129920580	1000	+	.	gene_id "MSTRG.212441"; transcript_id "ENST00000425117"; exon_number "8"; gene_name "UTP14A"; ref_gene_id "ENSG00000156697";
chrX	StringTie	exon	129920675	129920752	1000	+	.	gene_id "MSTRG.212441"; transcript_id "ENST00000425117"; exon_number "9"; gene_name "UTP14A"; ref_gene_id "ENSG00000156697";
chrX	StringTie	exon	129921194	129921587	1000	+	.	gene_id "MSTRG.212441"; transcript_id "ENST00000425117"; exon_number "10"; gene_name "UTP14A"; ref_gene_id "ENSG00000156697";
chrX	StringTie	exon	129924795	129925195	1000	+	.	gene_id "MSTRG.212441"; transcript_id "ENST00000425117"; exon_number "11"; gene_name "UTP14A"; ref_gene_id "ENSG00000156697";
chrX	StringTie	exon	129925919	129926112	1000	+	.	gene_id "MSTRG.212441"; transcript_id "ENST00000425117"; exon_number "12"; gene_name "UTP14A"; ref_gene_id "ENSG00000156697";
chrX	StringTie	exon	129926240	129926339	1000	+	.	gene_id "MSTRG.212441"; transcript_id "ENST00000425117"; exon_number "13"; gene_name "UTP14A"; ref_gene_id "ENSG00000156697";
chrX	StringTie	exon	129929336	129929761	1000	+	.	gene_id "MSTRG.212441"; transcript_id "ENST00000425117"; exon_number "14"; gene_name "UTP14A"; ref_gene_id "ENSG00000156697";
chrX	StringTie	transcript	129913344	129924910	1000	+	.	gene_id "MSTRG.212441"; transcript_id "ENST00000427972"; gene_name "UTP14A"; ref_gene_id "ENSG00000156697";
chrX	StringTie	exon	129913344	129913395	1000	+	.	gene_id "MSTRG.212441"; transcript_id "ENST00000427972"; exon_number "1"; gene_name "UTP14A"; ref_gene_id "ENSG00000156697";
chrX	StringTie	exon	129919175	129919294	1000	+	.	gene_id "MSTRG.212441"; transcript_id "ENST00000427972"; exon_number "2"; gene_name "UTP14A"; ref_gene_id "ENSG00000156697";
chrX	StringTie	exon	129919395	129919489	1000	+	.	gene_id "MSTRG.212441"; transcript_id "ENST00000427972"; exon_number "3"; gene_name "UTP14A"; ref_gene_id "ENSG00000156697";
chrX	StringTie	exon	129920457	129920580	1000	+	.	gene_id "MSTRG.212441"; transcript_id "ENST00000427972"; exon_number "4"; gene_name "UTP14A"; ref_gene_id "ENSG00000156697";
chrX	StringTie	exon	129920675	129920752	1000	+	.	gene_id "MSTRG.212441"; transcript_id "ENST00000427972"; exon_number "5"; gene_name "UTP14A"; ref_gene_id "ENSG00000156697";
chrX	StringTie	exon	129921194	129921587	1000	+	.	gene_id "MSTRG.212441"; transcript_id "ENST00000427972"; exon_number "6"; gene_name "UTP14A"; ref_gene_id "ENSG00000156697";
chrX	StringTie	exon	129924795	129924910	1000	+	.	gene_id "MSTRG.212441"; transcript_id "ENST00000427972"; exon_number "7"; gene_name "UTP14A"; ref_gene_id "ENSG00000156697";
chrX	StringTie	transcript	129920713	129923063	1000	+	.	gene_id "MSTRG.212441"; transcript_id "ENST00000498179"; gene_name "UTP14A"; ref_gene_id "ENSG00000156697";
chrX	StringTie	exon	129920713	129920752	1000	+	.	gene_id "MSTRG.212441"; transcript_id "ENST00000498179"; exon_number "1"; gene_name "UTP14A"; ref_gene_id "ENSG00000156697";
chrX	StringTie	exon	129921194	129923063	1000	+	.	gene_id "MSTRG.212441"; transcript_id "ENST00000498179"; exon_number "2"; gene_name "UTP14A"; ref_gene_id "ENSG00000156697";
chrX	StringTie	transcript	129904711	129929823	1000	+	.	gene_id "MSTRG.212441"; transcript_id "MSTRG.212441.1";
chrX	StringTie	exon	129904711	129906236	1000	+	.	gene_id "MSTRG.212441"; transcript_id "MSTRG.212441.1"; exon_number "1";
chrX	StringTie	exon	129907367	129907442	1000	+	.	gene_id "MSTRG.212441"; transcript_id "MSTRG.212441.1"; exon_number "2";
chrX	StringTie	exon	129908060	129908130	1000	+	.	gene_id "MSTRG.212441"; transcript_id "MSTRG.212441.1"; exon_number "3";
chrX	StringTie	exon	129908670	129908734	1000	+	.	gene_id "MSTRG.212441"; transcript_id "MSTRG.212441.1"; exon_number "4";
chrX	StringTie	exon	129911008	129911150	1000	+	.	gene_id "MSTRG.212441"; transcript_id "MSTRG.212441.1"; exon_number "5";
chrX	StringTie	exon	129911766	129911921	1000	+	.	gene_id "MSTRG.212441"; transcript_id "MSTRG.212441.1"; exon_number "6";
chrX	StringTie	exon	129919175	129919294	1000	+	.	gene_id "MSTRG.212441"; transcript_id "MSTRG.212441.1"; exon_number "7";
chrX	StringTie	exon	129919395	129919489	1000	+	.	gene_id "MSTRG.212441"; transcript_id "MSTRG.212441.1"; exon_number "8";
chrX	StringTie	exon	129920457	129920580	1000	+	.	gene_id "MSTRG.212441"; transcript_id "MSTRG.212441.1"; exon_number "9";
chrX	StringTie	exon	129920675	129920942	1000	+	.	gene_id "MSTRG.212441"; transcript_id "MSTRG.212441.1"; exon_number "10";
chrX	StringTie	exon	129921194	129921587	1000	+	.	gene_id "MSTRG.212441"; transcript_id "MSTRG.212441.1"; exon_number "11";
chrX	StringTie	exon	129924795	129925195	1000	+	.	gene_id "MSTRG.212441"; transcript_id "MSTRG.212441.1"; exon_number "12";
chrX	StringTie	exon	129925919	129926112	1000	+	.	gene_id "MSTRG.212441"; transcript_id "MSTRG.212441.1"; exon_number "13";
chrX	StringTie	exon	129926240	129926339	1000	+	.	gene_id "MSTRG.212441"; transcript_id "MSTRG.212441.1"; exon_number "14";
chrX	StringTie	exon	129929336	129929823	1000	+	.	gene_id "MSTRG.212441"; transcript_id "MSTRG.212441.1"; exon_number "15";
chrX	StringTie	transcript	129905840	129929768	1000	+	.	gene_id "MSTRG.212441"; transcript_id "MSTRG.212441.10";
chrX	StringTie	exon	129905840	129906236	1000	+	.	gene_id "MSTRG.212441"; transcript_id "MSTRG.212441.10"; exon_number "1";
chrX	StringTie	exon	129907367	129907442	1000	+	.	gene_id "MSTRG.212441"; transcript_id "MSTRG.212441.10"; exon_number "2";
chrX	StringTie	exon	129908060	129908130	1000	+	.	gene_id "MSTRG.212441"; transcript_id "MSTRG.212441.10"; exon_number "3";
chrX	StringTie	exon	129908670	129908734	1000	+	.	gene_id "MSTRG.212441"; transcript_id "MSTRG.212441.10"; exon_number "4";
chrX	StringTie	exon	129911008	129911150	1000	+	.	gene_id "MSTRG.212441"; transcript_id "MSTRG.212441.10"; exon_number "5";
chrX	StringTie	exon	129911766	129911921	1000	+	.	gene_id "MSTRG.212441"; transcript_id "MSTRG.212441.10"; exon_number "6";
chrX	StringTie	exon	129919175	129919294	1000	+	.	gene_id "MSTRG.212441"; transcript_id "MSTRG.212441.10"; exon_number "7";
chrX	StringTie	exon	129919395	129919489	1000	+	.	gene_id "MSTRG.212441"; transcript_id "MSTRG.212441.10"; exon_number "8";
chrX	StringTie	exon	129920457	129920580	1000	+	.	gene_id "MSTRG.212441"; transcript_id "MSTRG.212441.10"; exon_number "9";
chrX	StringTie	exon	129920675	129920752	1000	+	.	gene_id "MSTRG.212441"; transcript_id "MSTRG.212441.10"; exon_number "10";
chrX	StringTie	exon	129921194	129921587	1000	+	.	gene_id "MSTRG.212441"; transcript_id "MSTRG.212441.10"; exon_number "11";
chrX	StringTie	exon	129924795	129925195	1000	+	.	gene_id "MSTRG.212441"; transcript_id "MSTRG.212441.10"; exon_number "12";
chrX	StringTie	exon	129925919	129926020	1000	+	.	gene_id "MSTRG.212441"; transcript_id "MSTRG.212441.10"; exon_number "13";
chrX	StringTie	exon	129926240	129926339	1000	+	.	gene_id "MSTRG.212441"; transcript_id "MSTRG.212441.10"; exon_number "14";
chrX	StringTie	exon	129929336	129929768	1000	+	.	gene_id "MSTRG.212441"; transcript_id "MSTRG.212441.10"; exon_number "15";
chrX	StringTie	transcript	129905928	129929756	1000	+	.	gene_id "MSTRG.212441"; transcript_id "MSTRG.212441.11";
chrX	StringTie	exon	129905928	129906236	1000	+	.	gene_id "MSTRG.212441"; transcript_id "MSTRG.212441.11"; exon_number "1";
chrX	StringTie	exon	129907367	129907442	1000	+	.	gene_id "MSTRG.212441"; transcript_id "MSTRG.212441.11"; exon_number "2";
chrX	StringTie	exon	129908060	129908130	1000	+	.	gene_id "MSTRG.212441"; transcript_id "MSTRG.212441.11"; exon_number "3";
chrX	StringTie	exon	129911008	129911150	1000	+	.	gene_id "MSTRG.212441"; transcript_id "MSTRG.212441.11"; exon_number "4";
chrX	StringTie	exon	129911766	129911921	1000	+	.	gene_id "MSTRG.212441"; transcript_id "MSTRG.212441.11"; exon_number "5";
chrX	StringTie	exon	129919175	129919294	1000	+	.	gene_id "MSTRG.212441"; transcript_id "MSTRG.212441.11"; exon_number "6";
chrX	StringTie	exon	129919395	129919489	1000	+	.	gene_id "MSTRG.212441"; transcript_id "MSTRG.212441.11"; exon_number "7";
chrX	StringTie	exon	129920457	129920580	1000	+	.	gene_id "MSTRG.212441"; transcript_id "MSTRG.212441.11"; exon_number "8";
chrX	StringTie	exon	129920675	129920942	1000	+	.	gene_id "MSTRG.212441"; transcript_id "MSTRG.212441.11"; exon_number "9";
chrX	StringTie	exon	129921194	129921587	1000	+	.	gene_id "MSTRG.212441"; transcript_id "MSTRG.212441.11"; exon_number "10";
chrX	StringTie	exon	129924795	129925195	1000	+	.	gene_id "MSTRG.212441"; transcript_id "MSTRG.212441.11"; exon_number "11";
chrX	StringTie	exon	129925919	129926112	1000	+	.	gene_id "MSTRG.212441"; transcript_id "MSTRG.212441.11"; exon_number "12";
chrX	StringTie	exon	129926240	129926339	1000	+	.	gene_id "MSTRG.212441"; transcript_id "MSTRG.212441.11"; exon_number "13";
chrX	StringTie	exon	129929336	129929756	1000	+	.	gene_id "MSTRG.212441"; transcript_id "MSTRG.212441.11"; exon_number "14";
chrX	StringTie	transcript	129905955	129929755	1000	+	.	gene_id "MSTRG.212441"; transcript_id "MSTRG.212441.12";
chrX	StringTie	exon	129905955	129906236	1000	+	.	gene_id "MSTRG.212441"; transcript_id "MSTRG.212441.12"; exon_number "1";
chrX	StringTie	exon	129907367	129907442	1000	+	.	gene_id "MSTRG.212441"; transcript_id "MSTRG.212441.12"; exon_number "2";
chrX	StringTie	exon	129908060	129908130	1000	+	.	gene_id "MSTRG.212441"; transcript_id "MSTRG.212441.12"; exon_number "3";
chrX	StringTie	exon	129908670	129908734	1000	+	.	gene_id "MSTRG.212441"; transcript_id "MSTRG.212441.12"; exon_number "4";
chrX	StringTie	exon	129911008	129911150	1000	+	.	gene_id "MSTRG.212441"; transcript_id "MSTRG.212441.12"; exon_number "5";
chrX	StringTie	exon	129911766	129911868	1000	+	.	gene_id "MSTRG.212441"; transcript_id "MSTRG.212441.12"; exon_number "6";
chrX	StringTie	exon	129919172	129919294	1000	+	.	gene_id "MSTRG.212441"; transcript_id "MSTRG.212441.12"; exon_number "7";
chrX	StringTie	exon	129919395	129919489	1000	+	.	gene_id "MSTRG.212441"; transcript_id "MSTRG.212441.12"; exon_number "8";
chrX	StringTie	exon	129920457	129920580	1000	+	.	gene_id "MSTRG.212441"; transcript_id "MSTRG.212441.12"; exon_number "9";
chrX	StringTie	exon	129920675	129920752	1000	+	.	gene_id "MSTRG.212441"; transcript_id "MSTRG.212441.12"; exon_number "10";
chrX	StringTie	exon	129921194	129921587	1000	+	.	gene_id "MSTRG.212441"; transcript_id "MSTRG.212441.12"; exon_number "11";
chrX	StringTie	exon	129924795	129925195	1000	+	.	gene_id "MSTRG.212441"; transcript_id "MSTRG.212441.12"; exon_number "12";
chrX	StringTie	exon	129925923	129926112	1000	+	.	gene_id "MSTRG.212441"; transcript_id "MSTRG.212441.12"; exon_number "13";
chrX	StringTie	exon	129926240	129926339	1000	+	.	gene_id "MSTRG.212441"; transcript_id "MSTRG.212441.12"; exon_number "14";
chrX	StringTie	exon	129929336	129929755	1000	+	.	gene_id "MSTRG.212441"; transcript_id "MSTRG.212441.12"; exon_number "15";
chrX	StringTie	transcript	129906089	129929759	1000	+	.	gene_id "MSTRG.212441"; transcript_id "MSTRG.212441.13";
chrX	StringTie	exon	129906089	129906236	1000	+	.	gene_id "MSTRG.212441"; transcript_id "MSTRG.212441.13"; exon_number "1";
chrX	StringTie	exon	129907367	129907442	1000	+	.	gene_id "MSTRG.212441"; transcript_id "MSTRG.212441.13"; exon_number "2";
chrX	StringTie	exon	129911008	129911150	1000	+	.	gene_id "MSTRG.212441"; transcript_id "MSTRG.212441.13"; exon_number "3";
chrX	StringTie	exon	129911766	129911921	1000	+	.	gene_id "MSTRG.212441"; transcript_id "MSTRG.212441.13"; exon_number "4";
chrX	StringTie	exon	129912579	129912710	1000	+	.	gene_id "MSTRG.212441"; transcript_id "MSTRG.212441.13"; exon_number "5";
chrX	StringTie	exon	129913310	129913395	1000	+	.	gene_id "MSTRG.212441"; transcript_id "MSTRG.212441.13"; exon_number "6";
chrX	StringTie	exon	129919175	129919294	1000	+	.	gene_id "MSTRG.212441"; transcript_id "MSTRG.212441.13"; exon_number "7";
chrX	StringTie	exon	129919395	129919489	1000	+	.	gene_id "MSTRG.212441"; transcript_id "MSTRG.212441.13"; exon_number "8";
chrX	StringTie	exon	129920457	129920580	1000	+	.	gene_id "MSTRG.212441"; transcript_id "MSTRG.212441.13"; exon_number "9";
chrX	StringTie	exon	129920675	129920752	1000	+	.	gene_id "MSTRG.212441"; transcript_id "MSTRG.212441.13"; exon_number "10";
chrX	StringTie	exon	129921194	129921587	1000	+	.	gene_id "MSTRG.212441"; transcript_id "MSTRG.212441.13"; exon_number "11";
chrX	StringTie	exon	129924795	129925195	1000	+	.	gene_id "MSTRG.212441"; transcript_id "MSTRG.212441.13"; exon_number "12";
chrX	StringTie	exon	129925923	129926112	1000	+	.	gene_id "MSTRG.212441"; transcript_id "MSTRG.212441.13"; exon_number "13";
chrX	StringTie	exon	129926240	129926339	1000	+	.	gene_id "MSTRG.212441"; transcript_id "MSTRG.212441.13"; exon_number "14";
chrX	StringTie	exon	129929336	129929759	1000	+	.	gene_id "MSTRG.212441"; transcript_id "MSTRG.212441.13"; exon_number "15";
chrX	StringTie	transcript	129906090	129929756	1000	+	.	gene_id "MSTRG.212441"; transcript_id "MSTRG.212441.14";
chrX	StringTie	exon	129906090	129906236	1000	+	.	gene_id "MSTRG.212441"; transcript_id "MSTRG.212441.14"; exon_number "1";
chrX	StringTie	exon	129907389	129907442	1000	+	.	gene_id "MSTRG.212441"; transcript_id "MSTRG.212441.14"; exon_number "2";
chrX	StringTie	exon	129908060	129908130	1000	+	.	gene_id "MSTRG.212441"; transcript_id "MSTRG.212441.14"; exon_number "3";
chrX	StringTie	exon	129908670	129908734	1000	+	.	gene_id "MSTRG.212441"; transcript_id "MSTRG.212441.14"; exon_number "4";
chrX	StringTie	exon	129911008	129911150	1000	+	.	gene_id "MSTRG.212441"; transcript_id "MSTRG.212441.14"; exon_number "5";
chrX	StringTie	exon	129911766	129911921	1000	+	.	gene_id "MSTRG.212441"; transcript_id "MSTRG.212441.14"; exon_number "6";
chrX	StringTie	exon	129919175	129919294	1000	+	.	gene_id "MSTRG.212441"; transcript_id "MSTRG.212441.14"; exon_number "7";
chrX	StringTie	exon	129919395	129919489	1000	+	.	gene_id "MSTRG.212441"; transcript_id "MSTRG.212441.14"; exon_number "8";
chrX	StringTie	exon	129920457	129920580	1000	+	.	gene_id "MSTRG.212441"; transcript_id "MSTRG.212441.14"; exon_number "9";
chrX	StringTie	exon	129920675	129920942	1000	+	.	gene_id "MSTRG.212441"; transcript_id "MSTRG.212441.14"; exon_number "10";
chrX	StringTie	exon	129921194	129921587	1000	+	.	gene_id "MSTRG.212441"; transcript_id "MSTRG.212441.14"; exon_number "11";
chrX	StringTie	exon	129924795	129925195	1000	+	.	gene_id "MSTRG.212441"; transcript_id "MSTRG.212441.14"; exon_number "12";
chrX	StringTie	exon	129925923	129926112	1000	+	.	gene_id "MSTRG.212441"; transcript_id "MSTRG.212441.14"; exon_number "13";
chrX	StringTie	exon	129926240	129926339	1000	+	.	gene_id "MSTRG.212441"; transcript_id "MSTRG.212441.14"; exon_number "14";
chrX	StringTie	exon	129929336	129929756	1000	+	.	gene_id "MSTRG.212441"; transcript_id "MSTRG.212441.14"; exon_number "15";
chrX	StringTie	transcript	129906091	129929807	1000	+	.	gene_id "MSTRG.212441"; transcript_id "MSTRG.212441.15";
chrX	StringTie	exon	129906091	129906236	1000	+	.	gene_id "MSTRG.212441"; transcript_id "MSTRG.212441.15"; exon_number "1";
chrX	StringTie	exon	129907367	129907442	1000	+	.	gene_id "MSTRG.212441"; transcript_id "MSTRG.212441.15"; exon_number "2";
chrX	StringTie	exon	129908060	129908130	1000	+	.	gene_id "MSTRG.212441"; transcript_id "MSTRG.212441.15"; exon_number "3";
chrX	StringTie	exon	129908670	129908734	1000	+	.	gene_id "MSTRG.212441"; transcript_id "MSTRG.212441.15"; exon_number "4";
chrX	StringTie	exon	129911008	129911150	1000	+	.	gene_id "MSTRG.212441"; transcript_id "MSTRG.212441.15"; exon_number "5";
chrX	StringTie	exon	129911766	129911921	1000	+	.	gene_id "MSTRG.212441"; transcript_id "MSTRG.212441.15"; exon_number "6";
chrX	StringTie	exon	129912579	129912710	1000	+	.	gene_id "MSTRG.212441"; transcript_id "MSTRG.212441.15"; exon_number "7";
chrX	StringTie	exon	129913310	129913395	1000	+	.	gene_id "MSTRG.212441"; transcript_id "MSTRG.212441.15"; exon_number "8";
chrX	StringTie	exon	129919175	129919294	1000	+	.	gene_id "MSTRG.212441"; transcript_id "MSTRG.212441.15"; exon_number "9";
chrX	StringTie	exon	129919395	129919489	1000	+	.	gene_id "MSTRG.212441"; transcript_id "MSTRG.212441.15"; exon_number "10";
chrX	StringTie	exon	129920457	129920580	1000	+	.	gene_id "MSTRG.212441"; transcript_id "MSTRG.212441.15"; exon_number "11";
chrX	StringTie	exon	129920675	129920752	1000	+	.	gene_id "MSTRG.212441"; transcript_id "MSTRG.212441.15"; exon_number "12";
chrX	StringTie	exon	129921194	129921587	1000	+	.	gene_id "MSTRG.212441"; transcript_id "MSTRG.212441.15"; exon_number "13";
chrX	StringTie	exon	129924795	129925195	1000	+	.	gene_id "MSTRG.212441"; transcript_id "MSTRG.212441.15"; exon_number "14";
chrX	StringTie	exon	129925919	129926112	1000	+	.	gene_id "MSTRG.212441"; transcript_id "MSTRG.212441.15"; exon_number "15";
chrX	StringTie	exon	129926240	129926339	1000	+	.	gene_id "MSTRG.212441"; transcript_id "MSTRG.212441.15"; exon_number "16";
chrX	StringTie	exon	129929336	129929807	1000	+	.	gene_id "MSTRG.212441"; transcript_id "MSTRG.212441.15"; exon_number "17";
chrX	StringTie	transcript	129906091	129929752	1000	+	.	gene_id "MSTRG.212441"; transcript_id "MSTRG.212441.16";
chrX	StringTie	exon	129906091	129906236	1000	+	.	gene_id "MSTRG.212441"; transcript_id "MSTRG.212441.16"; exon_number "1";
chrX	StringTie	exon	129907389	129907442	1000	+	.	gene_id "MSTRG.212441"; transcript_id "MSTRG.212441.16"; exon_number "2";
chrX	StringTie	exon	129908060	129908130	1000	+	.	gene_id "MSTRG.212441"; transcript_id "MSTRG.212441.16"; exon_number "3";
chrX	StringTie	exon	129908670	129908734	1000	+	.	gene_id "MSTRG.212441"; transcript_id "MSTRG.212441.16"; exon_number "4";
chrX	StringTie	exon	129911008	129911150	1000	+	.	gene_id "MSTRG.212441"; transcript_id "MSTRG.212441.16"; exon_number "5";
chrX	StringTie	exon	129911766	129911921	1000	+	.	gene_id "MSTRG.212441"; transcript_id "MSTRG.212441.16"; exon_number "6";
chrX	StringTie	exon	129919175	129919294	1000	+	.	gene_id "MSTRG.212441"; transcript_id "MSTRG.212441.16"; exon_number "7";
chrX	StringTie	exon	129919395	129919489	1000	+	.	gene_id "MSTRG.212441"; transcript_id "MSTRG.212441.16"; exon_number "8";
chrX	StringTie	exon	129920457	129920580	1000	+	.	gene_id "MSTRG.212441"; transcript_id "MSTRG.212441.16"; exon_number "9";
chrX	StringTie	exon	129920675	129920942	1000	+	.	gene_id "MSTRG.212441"; transcript_id "MSTRG.212441.16"; exon_number "10";
chrX	StringTie	exon	129921194	129921587	1000	+	.	gene_id "MSTRG.212441"; transcript_id "MSTRG.212441.16"; exon_number "11";
chrX	StringTie	exon	129924795	129925195	1000	+	.	gene_id "MSTRG.212441"; transcript_id "MSTRG.212441.16"; exon_number "12";
chrX	StringTie	exon	129925919	129926112	1000	+	.	gene_id "MSTRG.212441"; transcript_id "MSTRG.212441.16"; exon_number "13";
chrX	StringTie	exon	129926240	129926339	1000	+	.	gene_id "MSTRG.212441"; transcript_id "MSTRG.212441.16"; exon_number "14";
chrX	StringTie	exon	129929336	129929752	1000	+	.	gene_id "MSTRG.212441"; transcript_id "MSTRG.212441.16"; exon_number "15";
chrX	StringTie	transcript	129906091	129929752	1000	+	.	gene_id "MSTRG.212441"; transcript_id "MSTRG.212441.17";
chrX	StringTie	exon	129906091	129906236	1000	+	.	gene_id "MSTRG.212441"; transcript_id "MSTRG.212441.17"; exon_number "1";
chrX	StringTie	exon	129907367	129907442	1000	+	.	gene_id "MSTRG.212441"; transcript_id "MSTRG.212441.17"; exon_number "2";
chrX	StringTie	exon	129908060	129908130	1000	+	.	gene_id "MSTRG.212441"; transcript_id "MSTRG.212441.17"; exon_number "3";
chrX	StringTie	exon	129908670	129908734	1000	+	.	gene_id "MSTRG.212441"; transcript_id "MSTRG.212441.17"; exon_number "4";
chrX	StringTie	exon	129911008	129911150	1000	+	.	gene_id "MSTRG.212441"; transcript_id "MSTRG.212441.17"; exon_number "5";
chrX	StringTie	exon	129911766	129911948	1000	+	.	gene_id "MSTRG.212441"; transcript_id "MSTRG.212441.17"; exon_number "6";
chrX	StringTie	exon	129919175	129919294	1000	+	.	gene_id "MSTRG.212441"; transcript_id "MSTRG.212441.17"; exon_number "7";
chrX	StringTie	exon	129919395	129919489	1000	+	.	gene_id "MSTRG.212441"; transcript_id "MSTRG.212441.17"; exon_number "8";
chrX	StringTie	exon	129920457	129920580	1000	+	.	gene_id "MSTRG.212441"; transcript_id "MSTRG.212441.17"; exon_number "9";
chrX	StringTie	exon	129920675	129920942	1000	+	.	gene_id "MSTRG.212441"; transcript_id "MSTRG.212441.17"; exon_number "10";
chrX	StringTie	exon	129921194	129921587	1000	+	.	gene_id "MSTRG.212441"; transcript_id "MSTRG.212441.17"; exon_number "11";
chrX	StringTie	exon	129924795	129925195	1000	+	.	gene_id "MSTRG.212441"; transcript_id "MSTRG.212441.17"; exon_number "12";
chrX	StringTie	exon	129925919	129926112	1000	+	.	gene_id "MSTRG.212441"; transcript_id "MSTRG.212441.17"; exon_number "13";
chrX	StringTie	exon	129926240	129926339	1000	+	.	gene_id "MSTRG.212441"; transcript_id "MSTRG.212441.17"; exon_number "14";
chrX	StringTie	exon	129929336	129929752	1000	+	.	gene_id "MSTRG.212441"; transcript_id "MSTRG.212441.17"; exon_number "15";
chrX	StringTie	transcript	129906105	129929763	1000	+	.	gene_id "MSTRG.212441"; transcript_id "MSTRG.212441.18";
chrX	StringTie	exon	129906105	129906236	1000	+	.	gene_id "MSTRG.212441"; transcript_id "MSTRG.212441.18"; exon_number "1";
chrX	StringTie	exon	129907367	129907442	1000	+	.	gene_id "MSTRG.212441"; transcript_id "MSTRG.212441.18"; exon_number "2";
chrX	StringTie	exon	129908060	129908130	1000	+	.	gene_id "MSTRG.212441"; transcript_id "MSTRG.212441.18"; exon_number "3";
chrX	StringTie	exon	129908670	129908734	1000	+	.	gene_id "MSTRG.212441"; transcript_id "MSTRG.212441.18"; exon_number "4";
chrX	StringTie	exon	129911008	129911150	1000	+	.	gene_id "MSTRG.212441"; transcript_id "MSTRG.212441.18"; exon_number "5";
chrX	StringTie	exon	129911766	129911921	1000	+	.	gene_id "MSTRG.212441"; transcript_id "MSTRG.212441.18"; exon_number "6";
chrX	StringTie	exon	129913310	129913395	1000	+	.	gene_id "MSTRG.212441"; transcript_id "MSTRG.212441.18"; exon_number "7";
chrX	StringTie	exon	129919175	129919294	1000	+	.	gene_id "MSTRG.212441"; transcript_id "MSTRG.212441.18"; exon_number "8";
chrX	StringTie	exon	129919395	129919489	1000	+	.	gene_id "MSTRG.212441"; transcript_id "MSTRG.212441.18"; exon_number "9";
chrX	StringTie	exon	129920457	129920580	1000	+	.	gene_id "MSTRG.212441"; transcript_id "MSTRG.212441.18"; exon_number "10";
chrX	StringTie	exon	129920675	129920942	1000	+	.	gene_id "MSTRG.212441"; transcript_id "MSTRG.212441.18"; exon_number "11";
chrX	StringTie	exon	129921194	129921587	1000	+	.	gene_id "MSTRG.212441"; transcript_id "MSTRG.212441.18"; exon_number "12";
chrX	StringTie	exon	129924795	129925195	1000	+	.	gene_id "MSTRG.212441"; transcript_id "MSTRG.212441.18"; exon_number "13";
chrX	StringTie	exon	129925923	129926112	1000	+	.	gene_id "MSTRG.212441"; transcript_id "MSTRG.212441.18"; exon_number "14";
chrX	StringTie	exon	129926240	129926339	1000	+	.	gene_id "MSTRG.212441"; transcript_id "MSTRG.212441.18"; exon_number "15";
chrX	StringTie	exon	129929336	129929763	1000	+	.	gene_id "MSTRG.212441"; transcript_id "MSTRG.212441.18"; exon_number "16";
chrX	StringTie	transcript	129906107	129929752	1000	+	.	gene_id "MSTRG.212441"; transcript_id "MSTRG.212441.19";
chrX	StringTie	exon	129906107	129906236	1000	+	.	gene_id "MSTRG.212441"; transcript_id "MSTRG.212441.19"; exon_number "1";
chrX	StringTie	exon	129907367	129907442	1000	+	.	gene_id "MSTRG.212441"; transcript_id "MSTRG.212441.19"; exon_number "2";
chrX	StringTie	exon	129908060	129908130	1000	+	.	gene_id "MSTRG.212441"; transcript_id "MSTRG.212441.19"; exon_number "3";
chrX	StringTie	exon	129908670	129908734	1000	+	.	gene_id "MSTRG.212441"; transcript_id "MSTRG.212441.19"; exon_number "4";
chrX	StringTie	exon	129911008	129911150	1000	+	.	gene_id "MSTRG.212441"; transcript_id "MSTRG.212441.19"; exon_number "5";
chrX	StringTie	exon	129911766	129911921	1000	+	.	gene_id "MSTRG.212441"; transcript_id "MSTRG.212441.19"; exon_number "6";
chrX	StringTie	exon	129919175	129919294	1000	+	.	gene_id "MSTRG.212441"; transcript_id "MSTRG.212441.19"; exon_number "7";
chrX	StringTie	exon	129919395	129919489	1000	+	.	gene_id "MSTRG.212441"; transcript_id "MSTRG.212441.19"; exon_number "8";
chrX	StringTie	exon	129920457	129920580	1000	+	.	gene_id "MSTRG.212441"; transcript_id "MSTRG.212441.19"; exon_number "9";
chrX	StringTie	exon	129920675	129920942	1000	+	.	gene_id "MSTRG.212441"; transcript_id "MSTRG.212441.19"; exon_number "10";
chrX	StringTie	exon	129921194	129921587	1000	+	.	gene_id "MSTRG.212441"; transcript_id "MSTRG.212441.19"; exon_number "11";
chrX	StringTie	exon	129924795	129925195	1000	+	.	gene_id "MSTRG.212441"; transcript_id "MSTRG.212441.19"; exon_number "12";
chrX	StringTie	exon	129925919	129926024	1000	+	.	gene_id "MSTRG.212441"; transcript_id "MSTRG.212441.19"; exon_number "13";
chrX	StringTie	exon	129926240	129926339	1000	+	.	gene_id "MSTRG.212441"; transcript_id "MSTRG.212441.19"; exon_number "14";
chrX	StringTie	exon	129929336	129929752	1000	+	.	gene_id "MSTRG.212441"; transcript_id "MSTRG.212441.19"; exon_number "15";
chrX	StringTie	transcript	129904751	129929756	1000	+	.	gene_id "MSTRG.212441"; transcript_id "MSTRG.212441.2";
chrX	StringTie	exon	129904751	129906236	1000	+	.	gene_id "MSTRG.212441"; transcript_id "MSTRG.212441.2"; exon_number "1";
chrX	StringTie	exon	129907367	129907442	1000	+	.	gene_id "MSTRG.212441"; transcript_id "MSTRG.212441.2"; exon_number "2";
chrX	StringTie	exon	129908060	129908130	1000	+	.	gene_id "MSTRG.212441"; transcript_id "MSTRG.212441.2"; exon_number "3";
chrX	StringTie	exon	129908670	129908734	1000	+	.	gene_id "MSTRG.212441"; transcript_id "MSTRG.212441.2"; exon_number "4";
chrX	StringTie	exon	129911008	129911150	1000	+	.	gene_id "MSTRG.212441"; transcript_id "MSTRG.212441.2"; exon_number "5";
chrX	StringTie	exon	129911766	129911921	1000	+	.	gene_id "MSTRG.212441"; transcript_id "MSTRG.212441.2"; exon_number "6";
chrX	StringTie	exon	129913310	129913395	1000	+	.	gene_id "MSTRG.212441"; transcript_id "MSTRG.212441.2"; exon_number "7";
chrX	StringTie	exon	129919175	129919294	1000	+	.	gene_id "MSTRG.212441"; transcript_id "MSTRG.212441.2"; exon_number "8";
chrX	StringTie	exon	129919395	129919489	1000	+	.	gene_id "MSTRG.212441"; transcript_id "MSTRG.212441.2"; exon_number "9";
chrX	StringTie	exon	129920457	129920580	1000	+	.	gene_id "MSTRG.212441"; transcript_id "MSTRG.212441.2"; exon_number "10";
chrX	StringTie	exon	129920675	129920752	1000	+	.	gene_id "MSTRG.212441"; transcript_id "MSTRG.212441.2"; exon_number "11";
chrX	StringTie	exon	129921194	129921587	1000	+	.	gene_id "MSTRG.212441"; transcript_id "MSTRG.212441.2"; exon_number "12";
chrX	StringTie	exon	129924795	129925195	1000	+	.	gene_id "MSTRG.212441"; transcript_id "MSTRG.212441.2"; exon_number "13";
chrX	StringTie	exon	129925919	129926112	1000	+	.	gene_id "MSTRG.212441"; transcript_id "MSTRG.212441.2"; exon_number "14";
chrX	StringTie	exon	129926240	129926339	1000	+	.	gene_id "MSTRG.212441"; transcript_id "MSTRG.212441.2"; exon_number "15";
chrX	StringTie	exon	129929336	129929756	1000	+	.	gene_id "MSTRG.212441"; transcript_id "MSTRG.212441.2"; exon_number "16";
chrX	StringTie	transcript	129906109	129929756	1000	+	.	gene_id "MSTRG.212441"; transcript_id "MSTRG.212441.20";
chrX	StringTie	exon	129906109	129906236	1000	+	.	gene_id "MSTRG.212441"; transcript_id "MSTRG.212441.20"; exon_number "1";
chrX	StringTie	exon	129907367	129907442	1000	+	.	gene_id "MSTRG.212441"; transcript_id "MSTRG.212441.20"; exon_number "2";
chrX	StringTie	exon	129908060	129908130	1000	+	.	gene_id "MSTRG.212441"; transcript_id "MSTRG.212441.20"; exon_number "3";
chrX	StringTie	exon	129908670	129908734	1000	+	.	gene_id "MSTRG.212441"; transcript_id "MSTRG.212441.20"; exon_number "4";
chrX	StringTie	exon	129911008	129911150	1000	+	.	gene_id "MSTRG.212441"; transcript_id "MSTRG.212441.20"; exon_number "5";
chrX	StringTie	exon	129911766	129911921	1000	+	.	gene_id "MSTRG.212441"; transcript_id "MSTRG.212441.20"; exon_number "6";
chrX	StringTie	exon	129919175	129919294	1000	+	.	gene_id "MSTRG.212441"; transcript_id "MSTRG.212441.20"; exon_number "7";
chrX	StringTie	exon	129919395	129919489	1000	+	.	gene_id "MSTRG.212441"; transcript_id "MSTRG.212441.20"; exon_number "8";
chrX	StringTie	exon	129920457	129920580	1000	+	.	gene_id "MSTRG.212441"; transcript_id "MSTRG.212441.20"; exon_number "9";
chrX	StringTie	exon	129920675	129920752	1000	+	.	gene_id "MSTRG.212441"; transcript_id "MSTRG.212441.20"; exon_number "10";
chrX	StringTie	exon	129921194	129921397	1000	+	.	gene_id "MSTRG.212441"; transcript_id "MSTRG.212441.20"; exon_number "11";
chrX	StringTie	exon	129921434	129921587	1000	+	.	gene_id "MSTRG.212441"; transcript_id "MSTRG.212441.20"; exon_number "12";
chrX	StringTie	exon	129924795	129925195	1000	+	.	gene_id "MSTRG.212441"; transcript_id "MSTRG.212441.20"; exon_number "13";
chrX	StringTie	exon	129925919	129926339	1000	+	.	gene_id "MSTRG.212441"; transcript_id "MSTRG.212441.20"; exon_number "14";
chrX	StringTie	exon	129929336	129929756	1000	+	.	gene_id "MSTRG.212441"; transcript_id "MSTRG.212441.20"; exon_number "15";
chrX	StringTie	transcript	129906112	129929752	1000	+	.	gene_id "MSTRG.212441"; transcript_id "MSTRG.212441.21";
chrX	StringTie	exon	129906112	129906236	1000	+	.	gene_id "MSTRG.212441"; transcript_id "MSTRG.212441.21"; exon_number "1";
chrX	StringTie	exon	129907389	129907442	1000	+	.	gene_id "MSTRG.212441"; transcript_id "MSTRG.212441.21"; exon_number "2";
chrX	StringTie	exon	129908060	129908130	1000	+	.	gene_id "MSTRG.212441"; transcript_id "MSTRG.212441.21"; exon_number "3";
chrX	StringTie	exon	129908670	129908734	1000	+	.	gene_id "MSTRG.212441"; transcript_id "MSTRG.212441.21"; exon_number "4";
chrX	StringTie	exon	129911008	129911150	1000	+	.	gene_id "MSTRG.212441"; transcript_id "MSTRG.212441.21"; exon_number "5";
chrX	StringTie	exon	129911766	129911921	1000	+	.	gene_id "MSTRG.212441"; transcript_id "MSTRG.212441.21"; exon_number "6";
chrX	StringTie	exon	129913310	129913395	1000	+	.	gene_id "MSTRG.212441"; transcript_id "MSTRG.212441.21"; exon_number "7";
chrX	StringTie	exon	129919175	129919294	1000	+	.	gene_id "MSTRG.212441"; transcript_id "MSTRG.212441.21"; exon_number "8";
chrX	StringTie	exon	129919395	129919489	1000	+	.	gene_id "MSTRG.212441"; transcript_id "MSTRG.212441.21"; exon_number "9";
chrX	StringTie	exon	129920457	129920580	1000	+	.	gene_id "MSTRG.212441"; transcript_id "MSTRG.212441.21"; exon_number "10";
chrX	StringTie	exon	129920675	129920942	1000	+	.	gene_id "MSTRG.212441"; transcript_id "MSTRG.212441.21"; exon_number "11";
chrX	StringTie	exon	129921194	129921587	1000	+	.	gene_id "MSTRG.212441"; transcript_id "MSTRG.212441.21"; exon_number "12";
chrX	StringTie	exon	129924795	129925195	1000	+	.	gene_id "MSTRG.212441"; transcript_id "MSTRG.212441.21"; exon_number "13";
chrX	StringTie	exon	129925919	129926024	1000	+	.	gene_id "MSTRG.212441"; transcript_id "MSTRG.212441.21"; exon_number "14";
chrX	StringTie	exon	129926240	129926339	1000	+	.	gene_id "MSTRG.212441"; transcript_id "MSTRG.212441.21"; exon_number "15";
chrX	StringTie	exon	129929336	129929752	1000	+	.	gene_id "MSTRG.212441"; transcript_id "MSTRG.212441.21"; exon_number "16";
chrX	StringTie	transcript	129906121	129929756	1000	+	.	gene_id "MSTRG.212441"; transcript_id "MSTRG.212441.22";
chrX	StringTie	exon	129906121	129906236	1000	+	.	gene_id "MSTRG.212441"; transcript_id "MSTRG.212441.22"; exon_number "1";
chrX	StringTie	exon	129907367	129907442	1000	+	.	gene_id "MSTRG.212441"; transcript_id "MSTRG.212441.22"; exon_number "2";
chrX	StringTie	exon	129908060	129908130	1000	+	.	gene_id "MSTRG.212441"; transcript_id "MSTRG.212441.22"; exon_number "3";
chrX	StringTie	exon	129908670	129908734	1000	+	.	gene_id "MSTRG.212441"; transcript_id "MSTRG.212441.22"; exon_number "4";
chrX	StringTie	exon	129911008	129911150	1000	+	.	gene_id "MSTRG.212441"; transcript_id "MSTRG.212441.22"; exon_number "5";
chrX	StringTie	exon	129911766	129911921	1000	+	.	gene_id "MSTRG.212441"; transcript_id "MSTRG.212441.22"; exon_number "6";
chrX	StringTie	exon	129912579	129912710	1000	+	.	gene_id "MSTRG.212441"; transcript_id "MSTRG.212441.22"; exon_number "7";
chrX	StringTie	exon	129919175	129919294	1000	+	.	gene_id "MSTRG.212441"; transcript_id "MSTRG.212441.22"; exon_number "8";
chrX	StringTie	exon	129919395	129919489	1000	+	.	gene_id "MSTRG.212441"; transcript_id "MSTRG.212441.22"; exon_number "9";
chrX	StringTie	exon	129920457	129920580	1000	+	.	gene_id "MSTRG.212441"; transcript_id "MSTRG.212441.22"; exon_number "10";
chrX	StringTie	exon	129920675	129920942	1000	+	.	gene_id "MSTRG.212441"; transcript_id "MSTRG.212441.22"; exon_number "11";
chrX	StringTie	exon	129921194	129921587	1000	+	.	gene_id "MSTRG.212441"; transcript_id "MSTRG.212441.22"; exon_number "12";
chrX	StringTie	exon	129924795	129925195	1000	+	.	gene_id "MSTRG.212441"; transcript_id "MSTRG.212441.22"; exon_number "13";
chrX	StringTie	exon	129925923	129926112	1000	+	.	gene_id "MSTRG.212441"; transcript_id "MSTRG.212441.22"; exon_number "14";
chrX	StringTie	exon	129926240	129926339	1000	+	.	gene_id "MSTRG.212441"; transcript_id "MSTRG.212441.22"; exon_number "15";
chrX	StringTie	exon	129929336	129929756	1000	+	.	gene_id "MSTRG.212441"; transcript_id "MSTRG.212441.22"; exon_number "16";
chrX	StringTie	transcript	129906122	129929756	1000	+	.	gene_id "MSTRG.212441"; transcript_id "MSTRG.212441.24";
chrX	StringTie	exon	129906122	129906236	1000	+	.	gene_id "MSTRG.212441"; transcript_id "MSTRG.212441.24"; exon_number "1";
chrX	StringTie	exon	129907389	129907442	1000	+	.	gene_id "MSTRG.212441"; transcript_id "MSTRG.212441.24"; exon_number "2";
chrX	StringTie	exon	129908060	129908130	1000	+	.	gene_id "MSTRG.212441"; transcript_id "MSTRG.212441.24"; exon_number "3";
chrX	StringTie	exon	129908670	129908734	1000	+	.	gene_id "MSTRG.212441"; transcript_id "MSTRG.212441.24"; exon_number "4";
chrX	StringTie	exon	129911008	129911150	1000	+	.	gene_id "MSTRG.212441"; transcript_id "MSTRG.212441.24"; exon_number "5";
chrX	StringTie	exon	129911766	129911921	1000	+	.	gene_id "MSTRG.212441"; transcript_id "MSTRG.212441.24"; exon_number "6";
chrX	StringTie	exon	129919175	129919294	1000	+	.	gene_id "MSTRG.212441"; transcript_id "MSTRG.212441.24"; exon_number "7";
chrX	StringTie	exon	129919395	129919489	1000	+	.	gene_id "MSTRG.212441"; transcript_id "MSTRG.212441.24"; exon_number "8";
chrX	StringTie	exon	129920457	129920580	1000	+	.	gene_id "MSTRG.212441"; transcript_id "MSTRG.212441.24"; exon_number "9";
chrX	StringTie	exon	129920675	129920752	1000	+	.	gene_id "MSTRG.212441"; transcript_id "MSTRG.212441.24"; exon_number "10";
chrX	StringTie	exon	129921194	129921587	1000	+	.	gene_id "MSTRG.212441"; transcript_id "MSTRG.212441.24"; exon_number "11";
chrX	StringTie	exon	129924795	129925195	1000	+	.	gene_id "MSTRG.212441"; transcript_id "MSTRG.212441.24"; exon_number "12";
chrX	StringTie	exon	129925923	129926112	1000	+	.	gene_id "MSTRG.212441"; transcript_id "MSTRG.212441.24"; exon_number "13";
chrX	StringTie	exon	129926240	129926339	1000	+	.	gene_id "MSTRG.212441"; transcript_id "MSTRG.212441.24"; exon_number "14";
chrX	StringTie	exon	129929336	129929756	1000	+	.	gene_id "MSTRG.212441"; transcript_id "MSTRG.212441.24"; exon_number "15";
chrX	StringTie	transcript	129906122	129929752	1000	+	.	gene_id "MSTRG.212441"; transcript_id "MSTRG.212441.25";
chrX	StringTie	exon	129906122	129906236	1000	+	.	gene_id "MSTRG.212441"; transcript_id "MSTRG.212441.25"; exon_number "1";
chrX	StringTie	exon	129907367	129907442	1000	+	.	gene_id "MSTRG.212441"; transcript_id "MSTRG.212441.25"; exon_number "2";
chrX	StringTie	exon	129908060	129908130	1000	+	.	gene_id "MSTRG.212441"; transcript_id "MSTRG.212441.25"; exon_number "3";
chrX	StringTie	exon	129908670	129908734	1000	+	.	gene_id "MSTRG.212441"; transcript_id "MSTRG.212441.25"; exon_number "4";
chrX	StringTie	exon	129911008	129911150	1000	+	.	gene_id "MSTRG.212441"; transcript_id "MSTRG.212441.25"; exon_number "5";
chrX	StringTie	exon	129911766	129911921	1000	+	.	gene_id "MSTRG.212441"; transcript_id "MSTRG.212441.25"; exon_number "6";
chrX	StringTie	exon	129919175	129919294	1000	+	.	gene_id "MSTRG.212441"; transcript_id "MSTRG.212441.25"; exon_number "7";
chrX	StringTie	exon	129919395	129919489	1000	+	.	gene_id "MSTRG.212441"; transcript_id "MSTRG.212441.25"; exon_number "8";
chrX	StringTie	exon	129920457	129920580	1000	+	.	gene_id "MSTRG.212441"; transcript_id "MSTRG.212441.25"; exon_number "9";
chrX	StringTie	exon	129920675	129920942	1000	+	.	gene_id "MSTRG.212441"; transcript_id "MSTRG.212441.25"; exon_number "10";
chrX	StringTie	exon	129921194	129921587	1000	+	.	gene_id "MSTRG.212441"; transcript_id "MSTRG.212441.25"; exon_number "11";
chrX	StringTie	exon	129924795	129925195	1000	+	.	gene_id "MSTRG.212441"; transcript_id "MSTRG.212441.25"; exon_number "12";
chrX	StringTie	exon	129925919	129926112	1000	+	.	gene_id "MSTRG.212441"; transcript_id "MSTRG.212441.25"; exon_number "13";
chrX	StringTie	exon	129926216	129926339	1000	+	.	gene_id "MSTRG.212441"; transcript_id "MSTRG.212441.25"; exon_number "14";
chrX	StringTie	exon	129929336	129929752	1000	+	.	gene_id "MSTRG.212441"; transcript_id "MSTRG.212441.25"; exon_number "15";
chrX	StringTie	transcript	129906122	129929752	1000	+	.	gene_id "MSTRG.212441"; transcript_id "MSTRG.212441.26";
chrX	StringTie	exon	129906122	129906236	1000	+	.	gene_id "MSTRG.212441"; transcript_id "MSTRG.212441.26"; exon_number "1";
chrX	StringTie	exon	129907367	129907442	1000	+	.	gene_id "MSTRG.212441"; transcript_id "MSTRG.212441.26"; exon_number "2";
chrX	StringTie	exon	129908060	129908130	1000	+	.	gene_id "MSTRG.212441"; transcript_id "MSTRG.212441.26"; exon_number "3";
chrX	StringTie	exon	129908670	129908734	1000	+	.	gene_id "MSTRG.212441"; transcript_id "MSTRG.212441.26"; exon_number "4";
chrX	StringTie	exon	129911008	129911150	1000	+	.	gene_id "MSTRG.212441"; transcript_id "MSTRG.212441.26"; exon_number "5";
chrX	StringTie	exon	129911766	129911921	1000	+	.	gene_id "MSTRG.212441"; transcript_id "MSTRG.212441.26"; exon_number "6";
chrX	StringTie	exon	129919180	129919294	1000	+	.	gene_id "MSTRG.212441"; transcript_id "MSTRG.212441.26"; exon_number "7";
chrX	StringTie	exon	129919395	129919489	1000	+	.	gene_id "MSTRG.212441"; transcript_id "MSTRG.212441.26"; exon_number "8";
chrX	StringTie	exon	129920457	129920580	1000	+	.	gene_id "MSTRG.212441"; transcript_id "MSTRG.212441.26"; exon_number "9";
chrX	StringTie	exon	129920675	129920942	1000	+	.	gene_id "MSTRG.212441"; transcript_id "MSTRG.212441.26"; exon_number "10";
chrX	StringTie	exon	129921194	129921587	1000	+	.	gene_id "MSTRG.212441"; transcript_id "MSTRG.212441.26"; exon_number "11";
chrX	StringTie	exon	129924795	129925195	1000	+	.	gene_id "MSTRG.212441"; transcript_id "MSTRG.212441.26"; exon_number "12";
chrX	StringTie	exon	129925919	129926112	1000	+	.	gene_id "MSTRG.212441"; transcript_id "MSTRG.212441.26"; exon_number "13";
chrX	StringTie	exon	129926240	129926339	1000	+	.	gene_id "MSTRG.212441"; transcript_id "MSTRG.212441.26"; exon_number "14";
chrX	StringTie	exon	129929336	129929752	1000	+	.	gene_id "MSTRG.212441"; transcript_id "MSTRG.212441.26"; exon_number "15";
chrX	StringTie	transcript	129906122	129929752	1000	+	.	gene_id "MSTRG.212441"; transcript_id "MSTRG.212441.27";
chrX	StringTie	exon	129906122	129906236	1000	+	.	gene_id "MSTRG.212441"; transcript_id "MSTRG.212441.27"; exon_number "1";
chrX	StringTie	exon	129907367	129907442	1000	+	.	gene_id "MSTRG.212441"; transcript_id "MSTRG.212441.27"; exon_number "2";
chrX	StringTie	exon	129908060	129908130	1000	+	.	gene_id "MSTRG.212441"; transcript_id "MSTRG.212441.27"; exon_number "3";
chrX	StringTie	exon	129908670	129908734	1000	+	.	gene_id "MSTRG.212441"; transcript_id "MSTRG.212441.27"; exon_number "4";
chrX	StringTie	exon	129911008	129911150	1000	+	.	gene_id "MSTRG.212441"; transcript_id "MSTRG.212441.27"; exon_number "5";
chrX	StringTie	exon	129911766	129911921	1000	+	.	gene_id "MSTRG.212441"; transcript_id "MSTRG.212441.27"; exon_number "6";
chrX	StringTie	exon	129912542	129912710	1000	+	.	gene_id "MSTRG.212441"; transcript_id "MSTRG.212441.27"; exon_number "7";
chrX	StringTie	exon	129919175	129919294	1000	+	.	gene_id "MSTRG.212441"; transcript_id "MSTRG.212441.27"; exon_number "8";
chrX	StringTie	exon	129919395	129919489	1000	+	.	gene_id "MSTRG.212441"; transcript_id "MSTRG.212441.27"; exon_number "9";
chrX	StringTie	exon	129920457	129920580	1000	+	.	gene_id "MSTRG.212441"; transcript_id "MSTRG.212441.27"; exon_number "10";
chrX	StringTie	exon	129920675	129920942	1000	+	.	gene_id "MSTRG.212441"; transcript_id "MSTRG.212441.27"; exon_number "11";
chrX	StringTie	exon	129921194	129921587	1000	+	.	gene_id "MSTRG.212441"; transcript_id "MSTRG.212441.27"; exon_number "12";
chrX	StringTie	exon	129924795	129925195	1000	+	.	gene_id "MSTRG.212441"; transcript_id "MSTRG.212441.27"; exon_number "13";
chrX	StringTie	exon	129925923	129926112	1000	+	.	gene_id "MSTRG.212441"; transcript_id "MSTRG.212441.27"; exon_number "14";
chrX	StringTie	exon	129926240	129926339	1000	+	.	gene_id "MSTRG.212441"; transcript_id "MSTRG.212441.27"; exon_number "15";
chrX	StringTie	exon	129929336	129929752	1000	+	.	gene_id "MSTRG.212441"; transcript_id "MSTRG.212441.27"; exon_number "16";
chrX	StringTie	transcript	129906122	129929752	1000	+	.	gene_id "MSTRG.212441"; transcript_id "MSTRG.212441.28";
chrX	StringTie	exon	129906122	129906236	1000	+	.	gene_id "MSTRG.212441"; transcript_id "MSTRG.212441.28"; exon_number "1";
chrX	StringTie	exon	129907367	129907442	1000	+	.	gene_id "MSTRG.212441"; transcript_id "MSTRG.212441.28"; exon_number "2";
chrX	StringTie	exon	129908060	129908130	1000	+	.	gene_id "MSTRG.212441"; transcript_id "MSTRG.212441.28"; exon_number "3";
chrX	StringTie	exon	129908670	129908734	1000	+	.	gene_id "MSTRG.212441"; transcript_id "MSTRG.212441.28"; exon_number "4";
chrX	StringTie	exon	129911008	129911150	1000	+	.	gene_id "MSTRG.212441"; transcript_id "MSTRG.212441.28"; exon_number "5";
chrX	StringTie	exon	129911766	129911921	1000	+	.	gene_id "MSTRG.212441"; transcript_id "MSTRG.212441.28"; exon_number "6";
chrX	StringTie	exon	129912579	129912710	1000	+	.	gene_id "MSTRG.212441"; transcript_id "MSTRG.212441.28"; exon_number "7";
chrX	StringTie	exon	129913310	129913395	1000	+	.	gene_id "MSTRG.212441"; transcript_id "MSTRG.212441.28"; exon_number "8";
chrX	StringTie	exon	129919175	129919294	1000	+	.	gene_id "MSTRG.212441"; transcript_id "MSTRG.212441.28"; exon_number "9";
chrX	StringTie	exon	129919395	129919489	1000	+	.	gene_id "MSTRG.212441"; transcript_id "MSTRG.212441.28"; exon_number "10";
chrX	StringTie	exon	129920457	129920523	1000	+	.	gene_id "MSTRG.212441"; transcript_id "MSTRG.212441.28"; exon_number "11";
chrX	StringTie	exon	129921489	129921587	1000	+	.	gene_id "MSTRG.212441"; transcript_id "MSTRG.212441.28"; exon_number "12";
chrX	StringTie	exon	129924795	129925195	1000	+	.	gene_id "MSTRG.212441"; transcript_id "MSTRG.212441.28"; exon_number "13";
chrX	StringTie	exon	129925919	129926112	1000	+	.	gene_id "MSTRG.212441"; transcript_id "MSTRG.212441.28"; exon_number "14";
chrX	StringTie	exon	129926240	129926339	1000	+	.	gene_id "MSTRG.212441"; transcript_id "MSTRG.212441.28"; exon_number "15";
chrX	StringTie	exon	129929336	129929752	1000	+	.	gene_id "MSTRG.212441"; transcript_id "MSTRG.212441.28"; exon_number "16";
chrX	StringTie	transcript	129906122	129929755	1000	+	.	gene_id "MSTRG.212441"; transcript_id "MSTRG.212441.29";
chrX	StringTie	exon	129906122	129906236	1000	+	.	gene_id "MSTRG.212441"; transcript_id "MSTRG.212441.29"; exon_number "1";
chrX	StringTie	exon	129907367	129907442	1000	+	.	gene_id "MSTRG.212441"; transcript_id "MSTRG.212441.29"; exon_number "2";
chrX	StringTie	exon	129908060	129908130	1000	+	.	gene_id "MSTRG.212441"; transcript_id "MSTRG.212441.29"; exon_number "3";
chrX	StringTie	exon	129908670	129908734	1000	+	.	gene_id "MSTRG.212441"; transcript_id "MSTRG.212441.29"; exon_number "4";
chrX	StringTie	exon	129911008	129911150	1000	+	.	gene_id "MSTRG.212441"; transcript_id "MSTRG.212441.29"; exon_number "5";
chrX	StringTie	exon	129911766	129911921	1000	+	.	gene_id "MSTRG.212441"; transcript_id "MSTRG.212441.29"; exon_number "6";
chrX	StringTie	exon	129913310	129913395	1000	+	.	gene_id "MSTRG.212441"; transcript_id "MSTRG.212441.29"; exon_number "7";
chrX	StringTie	exon	129919175	129919294	1000	+	.	gene_id "MSTRG.212441"; transcript_id "MSTRG.212441.29"; exon_number "8";
chrX	StringTie	exon	129919395	129919489	1000	+	.	gene_id "MSTRG.212441"; transcript_id "MSTRG.212441.29"; exon_number "9";
chrX	StringTie	exon	129920457	129920580	1000	+	.	gene_id "MSTRG.212441"; transcript_id "MSTRG.212441.29"; exon_number "10";
chrX	StringTie	exon	129920675	129920942	1000	+	.	gene_id "MSTRG.212441"; transcript_id "MSTRG.212441.29"; exon_number "11";
chrX	StringTie	exon	129921194	129921587	1000	+	.	gene_id "MSTRG.212441"; transcript_id "MSTRG.212441.29"; exon_number "12";
chrX	StringTie	exon	129924795	129925195	1000	+	.	gene_id "MSTRG.212441"; transcript_id "MSTRG.212441.29"; exon_number "13";
chrX	StringTie	exon	129925919	129926024	1000	+	.	gene_id "MSTRG.212441"; transcript_id "MSTRG.212441.29"; exon_number "14";
chrX	StringTie	exon	129926240	129926339	1000	+	.	gene_id "MSTRG.212441"; transcript_id "MSTRG.212441.29"; exon_number "15";
chrX	StringTie	exon	129929336	129929755	1000	+	.	gene_id "MSTRG.212441"; transcript_id "MSTRG.212441.29"; exon_number "16";
chrX	StringTie	transcript	129905550	129929826	1000	+	.	gene_id "MSTRG.212441"; transcript_id "MSTRG.212441.3";
chrX	StringTie	exon	129905550	129906236	1000	+	.	gene_id "MSTRG.212441"; transcript_id "MSTRG.212441.3"; exon_number "1";
chrX	StringTie	exon	129907367	129907442	1000	+	.	gene_id "MSTRG.212441"; transcript_id "MSTRG.212441.3"; exon_number "2";
chrX	StringTie	exon	129908060	129908130	1000	+	.	gene_id "MSTRG.212441"; transcript_id "MSTRG.212441.3"; exon_number "3";
chrX	StringTie	exon	129908670	129908734	1000	+	.	gene_id "MSTRG.212441"; transcript_id "MSTRG.212441.3"; exon_number "4";
chrX	StringTie	exon	129911008	129911150	1000	+	.	gene_id "MSTRG.212441"; transcript_id "MSTRG.212441.3"; exon_number "5";
chrX	StringTie	exon	129911766	129911921	1000	+	.	gene_id "MSTRG.212441"; transcript_id "MSTRG.212441.3"; exon_number "6";
chrX	StringTie	exon	129912579	129912710	1000	+	.	gene_id "MSTRG.212441"; transcript_id "MSTRG.212441.3"; exon_number "7";
chrX	StringTie	exon	129913310	129913395	1000	+	.	gene_id "MSTRG.212441"; transcript_id "MSTRG.212441.3"; exon_number "8";
chrX	StringTie	exon	129919175	129919294	1000	+	.	gene_id "MSTRG.212441"; transcript_id "MSTRG.212441.3"; exon_number "9";
chrX	StringTie	exon	129919395	129919489	1000	+	.	gene_id "MSTRG.212441"; transcript_id "MSTRG.212441.3"; exon_number "10";
chrX	StringTie	exon	129920457	129920580	1000	+	.	gene_id "MSTRG.212441"; transcript_id "MSTRG.212441.3"; exon_number "11";
chrX	StringTie	exon	129920675	129920942	1000	+	.	gene_id "MSTRG.212441"; transcript_id "MSTRG.212441.3"; exon_number "12";
chrX	StringTie	exon	129921194	129921587	1000	+	.	gene_id "MSTRG.212441"; transcript_id "MSTRG.212441.3"; exon_number "13";
chrX	StringTie	exon	129924795	129925195	1000	+	.	gene_id "MSTRG.212441"; transcript_id "MSTRG.212441.3"; exon_number "14";
chrX	StringTie	exon	129925919	129926112	1000	+	.	gene_id "MSTRG.212441"; transcript_id "MSTRG.212441.3"; exon_number "15";
chrX	StringTie	exon	129926240	129926339	1000	+	.	gene_id "MSTRG.212441"; transcript_id "MSTRG.212441.3"; exon_number "16";
chrX	StringTie	exon	129929336	129929826	1000	+	.	gene_id "MSTRG.212441"; transcript_id "MSTRG.212441.3"; exon_number "17";
chrX	StringTie	transcript	129906122	129929752	1000	+	.	gene_id "MSTRG.212441"; transcript_id "MSTRG.212441.30";
chrX	StringTie	exon	129906122	129906236	1000	+	.	gene_id "MSTRG.212441"; transcript_id "MSTRG.212441.30"; exon_number "1";
chrX	StringTie	exon	129907367	129907442	1000	+	.	gene_id "MSTRG.212441"; transcript_id "MSTRG.212441.30"; exon_number "2";
chrX	StringTie	exon	129908060	129908130	1000	+	.	gene_id "MSTRG.212441"; transcript_id "MSTRG.212441.30"; exon_number "3";
chrX	StringTie	exon	129908670	129908734	1000	+	.	gene_id "MSTRG.212441"; transcript_id "MSTRG.212441.30"; exon_number "4";
chrX	StringTie	exon	129911008	129911150	1000	+	.	gene_id "MSTRG.212441"; transcript_id "MSTRG.212441.30"; exon_number "5";
chrX	StringTie	exon	129911766	129911921	1000	+	.	gene_id "MSTRG.212441"; transcript_id "MSTRG.212441.30"; exon_number "6";
chrX	StringTie	exon	129919175	129919294	1000	+	.	gene_id "MSTRG.212441"; transcript_id "MSTRG.212441.30"; exon_number "7";
chrX	StringTie	exon	129919395	129919489	1000	+	.	gene_id "MSTRG.212441"; transcript_id "MSTRG.212441.30"; exon_number "8";
chrX	StringTie	exon	129920457	129920580	1000	+	.	gene_id "MSTRG.212441"; transcript_id "MSTRG.212441.30"; exon_number "9";
chrX	StringTie	exon	129920675	129920752	1000	+	.	gene_id "MSTRG.212441"; transcript_id "MSTRG.212441.30"; exon_number "10";
chrX	StringTie	exon	129921194	129921587	1000	+	.	gene_id "MSTRG.212441"; transcript_id "MSTRG.212441.30"; exon_number "11";
chrX	StringTie	exon	129924795	129925195	1000	+	.	gene_id "MSTRG.212441"; transcript_id "MSTRG.212441.30"; exon_number "12";
chrX	StringTie	exon	129925919	129926112	1000	+	.	gene_id "MSTRG.212441"; transcript_id "MSTRG.212441.30"; exon_number "13";
chrX	StringTie	exon	129926240	129926339	1000	+	.	gene_id "MSTRG.212441"; transcript_id "MSTRG.212441.30"; exon_number "14";
chrX	StringTie	exon	129927528	129927649	1000	+	.	gene_id "MSTRG.212441"; transcript_id "MSTRG.212441.30"; exon_number "15";
chrX	StringTie	exon	129929336	129929752	1000	+	.	gene_id "MSTRG.212441"; transcript_id "MSTRG.212441.30"; exon_number "16";
chrX	StringTie	transcript	129906122	129929752	1000	+	.	gene_id "MSTRG.212441"; transcript_id "MSTRG.212441.31";
chrX	StringTie	exon	129906122	129906236	1000	+	.	gene_id "MSTRG.212441"; transcript_id "MSTRG.212441.31"; exon_number "1";
chrX	StringTie	exon	129907367	129907442	1000	+	.	gene_id "MSTRG.212441"; transcript_id "MSTRG.212441.31"; exon_number "2";
chrX	StringTie	exon	129908060	129908130	1000	+	.	gene_id "MSTRG.212441"; transcript_id "MSTRG.212441.31"; exon_number "3";
chrX	StringTie	exon	129908670	129908734	1000	+	.	gene_id "MSTRG.212441"; transcript_id "MSTRG.212441.31"; exon_number "4";
chrX	StringTie	exon	129911008	129911150	1000	+	.	gene_id "MSTRG.212441"; transcript_id "MSTRG.212441.31"; exon_number "5";
chrX	StringTie	exon	129911766	129911921	1000	+	.	gene_id "MSTRG.212441"; transcript_id "MSTRG.212441.31"; exon_number "6";
chrX	StringTie	exon	129912542	129912710	1000	+	.	gene_id "MSTRG.212441"; transcript_id "MSTRG.212441.31"; exon_number "7";
chrX	StringTie	exon	129913310	129913395	1000	+	.	gene_id "MSTRG.212441"; transcript_id "MSTRG.212441.31"; exon_number "8";
chrX	StringTie	exon	129919175	129919294	1000	+	.	gene_id "MSTRG.212441"; transcript_id "MSTRG.212441.31"; exon_number "9";
chrX	StringTie	exon	129919395	129919489	1000	+	.	gene_id "MSTRG.212441"; transcript_id "MSTRG.212441.31"; exon_number "10";
chrX	StringTie	exon	129920457	129920580	1000	+	.	gene_id "MSTRG.212441"; transcript_id "MSTRG.212441.31"; exon_number "11";
chrX	StringTie	exon	129920675	129920942	1000	+	.	gene_id "MSTRG.212441"; transcript_id "MSTRG.212441.31"; exon_number "12";
chrX	StringTie	exon	129921194	129921587	1000	+	.	gene_id "MSTRG.212441"; transcript_id "MSTRG.212441.31"; exon_number "13";
chrX	StringTie	exon	129924795	129925195	1000	+	.	gene_id "MSTRG.212441"; transcript_id "MSTRG.212441.31"; exon_number "14";
chrX	StringTie	exon	129925919	129926112	1000	+	.	gene_id "MSTRG.212441"; transcript_id "MSTRG.212441.31"; exon_number "15";
chrX	StringTie	exon	129926240	129926339	1000	+	.	gene_id "MSTRG.212441"; transcript_id "MSTRG.212441.31"; exon_number "16";
chrX	StringTie	exon	129929336	129929752	1000	+	.	gene_id "MSTRG.212441"; transcript_id "MSTRG.212441.31"; exon_number "17";
chrX	StringTie	transcript	129906123	129929756	1000	+	.	gene_id "MSTRG.212441"; transcript_id "MSTRG.212441.32";
chrX	StringTie	exon	129906123	129906236	1000	+	.	gene_id "MSTRG.212441"; transcript_id "MSTRG.212441.32"; exon_number "1";
chrX	StringTie	exon	129907367	129907442	1000	+	.	gene_id "MSTRG.212441"; transcript_id "MSTRG.212441.32"; exon_number "2";
chrX	StringTie	exon	129908060	129908130	1000	+	.	gene_id "MSTRG.212441"; transcript_id "MSTRG.212441.32"; exon_number "3";
chrX	StringTie	exon	129908670	129908734	1000	+	.	gene_id "MSTRG.212441"; transcript_id "MSTRG.212441.32"; exon_number "4";
chrX	StringTie	exon	129911008	129911150	1000	+	.	gene_id "MSTRG.212441"; transcript_id "MSTRG.212441.32"; exon_number "5";
chrX	StringTie	exon	129911766	129911921	1000	+	.	gene_id "MSTRG.212441"; transcript_id "MSTRG.212441.32"; exon_number "6";
chrX	StringTie	exon	129919175	129919294	1000	+	.	gene_id "MSTRG.212441"; transcript_id "MSTRG.212441.32"; exon_number "7";
chrX	StringTie	exon	129919395	129919488	1000	+	.	gene_id "MSTRG.212441"; transcript_id "MSTRG.212441.32"; exon_number "8";
chrX	StringTie	exon	129920457	129920580	1000	+	.	gene_id "MSTRG.212441"; transcript_id "MSTRG.212441.32"; exon_number "9";
chrX	StringTie	exon	129920675	129920752	1000	+	.	gene_id "MSTRG.212441"; transcript_id "MSTRG.212441.32"; exon_number "10";
chrX	StringTie	exon	129921194	129921587	1000	+	.	gene_id "MSTRG.212441"; transcript_id "MSTRG.212441.32"; exon_number "11";
chrX	StringTie	exon	129924795	129925195	1000	+	.	gene_id "MSTRG.212441"; transcript_id "MSTRG.212441.32"; exon_number "12";
chrX	StringTie	exon	129925919	129926020	1000	+	.	gene_id "MSTRG.212441"; transcript_id "MSTRG.212441.32"; exon_number "13";
chrX	StringTie	exon	129926240	129926339	1000	+	.	gene_id "MSTRG.212441"; transcript_id "MSTRG.212441.32"; exon_number "14";
chrX	StringTie	exon	129929336	129929756	1000	+	.	gene_id "MSTRG.212441"; transcript_id "MSTRG.212441.32"; exon_number "15";
chrX	StringTie	transcript	129906126	129929756	1000	+	.	gene_id "MSTRG.212441"; transcript_id "MSTRG.212441.33";
chrX	StringTie	exon	129906126	129906236	1000	+	.	gene_id "MSTRG.212441"; transcript_id "MSTRG.212441.33"; exon_number "1";
chrX	StringTie	exon	129907367	129907442	1000	+	.	gene_id "MSTRG.212441"; transcript_id "MSTRG.212441.33"; exon_number "2";
chrX	StringTie	exon	129908060	129908130	1000	+	.	gene_id "MSTRG.212441"; transcript_id "MSTRG.212441.33"; exon_number "3";
chrX	StringTie	exon	129908670	129908734	1000	+	.	gene_id "MSTRG.212441"; transcript_id "MSTRG.212441.33"; exon_number "4";
chrX	StringTie	exon	129911008	129911150	1000	+	.	gene_id "MSTRG.212441"; transcript_id "MSTRG.212441.33"; exon_number "5";
chrX	StringTie	exon	129911766	129911921	1000	+	.	gene_id "MSTRG.212441"; transcript_id "MSTRG.212441.33"; exon_number "6";
chrX	StringTie	exon	129912579	129912710	1000	+	.	gene_id "MSTRG.212441"; transcript_id "MSTRG.212441.33"; exon_number "7";
chrX	StringTie	exon	129913310	129913395	1000	+	.	gene_id "MSTRG.212441"; transcript_id "MSTRG.212441.33"; exon_number "8";
chrX	StringTie	exon	129919175	129919294	1000	+	.	gene_id "MSTRG.212441"; transcript_id "MSTRG.212441.33"; exon_number "9";
chrX	StringTie	exon	129919395	129919489	1000	+	.	gene_id "MSTRG.212441"; transcript_id "MSTRG.212441.33"; exon_number "10";
chrX	StringTie	exon	129920457	129920580	1000	+	.	gene_id "MSTRG.212441"; transcript_id "MSTRG.212441.33"; exon_number "11";
chrX	StringTie	exon	129920675	129920752	1000	+	.	gene_id "MSTRG.212441"; transcript_id "MSTRG.212441.33"; exon_number "12";
chrX	StringTie	exon	129921194	129921587	1000	+	.	gene_id "MSTRG.212441"; transcript_id "MSTRG.212441.33"; exon_number "13";
chrX	StringTie	exon	129924795	129925195	1000	+	.	gene_id "MSTRG.212441"; transcript_id "MSTRG.212441.33"; exon_number "14";
chrX	StringTie	exon	129925923	129926112	1000	+	.	gene_id "MSTRG.212441"; transcript_id "MSTRG.212441.33"; exon_number "15";
chrX	StringTie	exon	129926240	129926339	1000	+	.	gene_id "MSTRG.212441"; transcript_id "MSTRG.212441.33"; exon_number "16";
chrX	StringTie	exon	129929336	129929756	1000	+	.	gene_id "MSTRG.212441"; transcript_id "MSTRG.212441.33"; exon_number "17";
chrX	StringTie	transcript	129906128	129929756	1000	+	.	gene_id "MSTRG.212441"; transcript_id "MSTRG.212441.34";
chrX	StringTie	exon	129906128	129906236	1000	+	.	gene_id "MSTRG.212441"; transcript_id "MSTRG.212441.34"; exon_number "1";
chrX	StringTie	exon	129907367	129907442	1000	+	.	gene_id "MSTRG.212441"; transcript_id "MSTRG.212441.34"; exon_number "2";
chrX	StringTie	exon	129908060	129908130	1000	+	.	gene_id "MSTRG.212441"; transcript_id "MSTRG.212441.34"; exon_number "3";
chrX	StringTie	exon	129908670	129908734	1000	+	.	gene_id "MSTRG.212441"; transcript_id "MSTRG.212441.34"; exon_number "4";
chrX	StringTie	exon	129911014	129911150	1000	+	.	gene_id "MSTRG.212441"; transcript_id "MSTRG.212441.34"; exon_number "5";
chrX	StringTie	exon	129911766	129911921	1000	+	.	gene_id "MSTRG.212441"; transcript_id "MSTRG.212441.34"; exon_number "6";
chrX	StringTie	exon	129919175	129919294	1000	+	.	gene_id "MSTRG.212441"; transcript_id "MSTRG.212441.34"; exon_number "7";
chrX	StringTie	exon	129919395	129919489	1000	+	.	gene_id "MSTRG.212441"; transcript_id "MSTRG.212441.34"; exon_number "8";
chrX	StringTie	exon	129920457	129920580	1000	+	.	gene_id "MSTRG.212441"; transcript_id "MSTRG.212441.34"; exon_number "9";
chrX	StringTie	exon	129920675	129921587	1000	+	.	gene_id "MSTRG.212441"; transcript_id "MSTRG.212441.34"; exon_number "10";
chrX	StringTie	exon	129924795	129925195	1000	+	.	gene_id "MSTRG.212441"; transcript_id "MSTRG.212441.34"; exon_number "11";
chrX	StringTie	exon	129925919	129926112	1000	+	.	gene_id "MSTRG.212441"; transcript_id "MSTRG.212441.34"; exon_number "12";
chrX	StringTie	exon	129926240	129926339	1000	+	.	gene_id "MSTRG.212441"; transcript_id "MSTRG.212441.34"; exon_number "13";
chrX	StringTie	exon	129929336	129929756	1000	+	.	gene_id "MSTRG.212441"; transcript_id "MSTRG.212441.34"; exon_number "14";
chrX	StringTie	transcript	129906128	129929752	1000	+	.	gene_id "MSTRG.212441"; transcript_id "MSTRG.212441.35";
chrX	StringTie	exon	129906128	129906236	1000	+	.	gene_id "MSTRG.212441"; transcript_id "MSTRG.212441.35"; exon_number "1";
chrX	StringTie	exon	129907367	129907442	1000	+	.	gene_id "MSTRG.212441"; transcript_id "MSTRG.212441.35"; exon_number "2";
chrX	StringTie	exon	129908060	129908130	1000	+	.	gene_id "MSTRG.212441"; transcript_id "MSTRG.212441.35"; exon_number "3";
chrX	StringTie	exon	129908670	129908734	1000	+	.	gene_id "MSTRG.212441"; transcript_id "MSTRG.212441.35"; exon_number "4";
chrX	StringTie	exon	129911008	129911150	1000	+	.	gene_id "MSTRG.212441"; transcript_id "MSTRG.212441.35"; exon_number "5";
chrX	StringTie	exon	129911766	129911921	1000	+	.	gene_id "MSTRG.212441"; transcript_id "MSTRG.212441.35"; exon_number "6";
chrX	StringTie	exon	129919175	129919294	1000	+	.	gene_id "MSTRG.212441"; transcript_id "MSTRG.212441.35"; exon_number "7";
chrX	StringTie	exon	129919395	129919489	1000	+	.	gene_id "MSTRG.212441"; transcript_id "MSTRG.212441.35"; exon_number "8";
chrX	StringTie	exon	129920457	129920580	1000	+	.	gene_id "MSTRG.212441"; transcript_id "MSTRG.212441.35"; exon_number "9";
chrX	StringTie	exon	129920680	129920942	1000	+	.	gene_id "MSTRG.212441"; transcript_id "MSTRG.212441.35"; exon_number "10";
chrX	StringTie	exon	129921194	129921587	1000	+	.	gene_id "MSTRG.212441"; transcript_id "MSTRG.212441.35"; exon_number "11";
chrX	StringTie	exon	129924795	129925195	1000	+	.	gene_id "MSTRG.212441"; transcript_id "MSTRG.212441.35"; exon_number "12";
chrX	StringTie	exon	129925919	129926112	1000	+	.	gene_id "MSTRG.212441"; transcript_id "MSTRG.212441.35"; exon_number "13";
chrX	StringTie	exon	129926240	129926339	1000	+	.	gene_id "MSTRG.212441"; transcript_id "MSTRG.212441.35"; exon_number "14";
chrX	StringTie	exon	129929336	129929752	1000	+	.	gene_id "MSTRG.212441"; transcript_id "MSTRG.212441.35"; exon_number "15";
chrX	StringTie	transcript	129906128	129929752	1000	+	.	gene_id "MSTRG.212441"; transcript_id "MSTRG.212441.36";
chrX	StringTie	exon	129906128	129906236	1000	+	.	gene_id "MSTRG.212441"; transcript_id "MSTRG.212441.36"; exon_number "1";
chrX	StringTie	exon	129907382	129907442	1000	+	.	gene_id "MSTRG.212441"; transcript_id "MSTRG.212441.36"; exon_number "2";
chrX	StringTie	exon	129908060	129908130	1000	+	.	gene_id "MSTRG.212441"; transcript_id "MSTRG.212441.36"; exon_number "3";
chrX	StringTie	exon	129908670	129908734	1000	+	.	gene_id "MSTRG.212441"; transcript_id "MSTRG.212441.36"; exon_number "4";
chrX	StringTie	exon	129911008	129911150	1000	+	.	gene_id "MSTRG.212441"; transcript_id "MSTRG.212441.36"; exon_number "5";
chrX	StringTie	exon	129911766	129911921	1000	+	.	gene_id "MSTRG.212441"; transcript_id "MSTRG.212441.36"; exon_number "6";
chrX	StringTie	exon	129919175	129919294	1000	+	.	gene_id "MSTRG.212441"; transcript_id "MSTRG.212441.36"; exon_number "7";
chrX	StringTie	exon	129919395	129919489	1000	+	.	gene_id "MSTRG.212441"; transcript_id "MSTRG.212441.36"; exon_number "8";
chrX	StringTie	exon	129920457	129920580	1000	+	.	gene_id "MSTRG.212441"; transcript_id "MSTRG.212441.36"; exon_number "9";
chrX	StringTie	exon	129920675	129920752	1000	+	.	gene_id "MSTRG.212441"; transcript_id "MSTRG.212441.36"; exon_number "10";
chrX	StringTie	exon	129921194	129921587	1000	+	.	gene_id "MSTRG.212441"; transcript_id "MSTRG.212441.36"; exon_number "11";
chrX	StringTie	exon	129924795	129925195	1000	+	.	gene_id "MSTRG.212441"; transcript_id "MSTRG.212441.36"; exon_number "12";
chrX	StringTie	exon	129925919	129926024	1000	+	.	gene_id "MSTRG.212441"; transcript_id "MSTRG.212441.36"; exon_number "13";
chrX	StringTie	exon	129926240	129926339	1000	+	.	gene_id "MSTRG.212441"; transcript_id "MSTRG.212441.36"; exon_number "14";
chrX	StringTie	exon	129929336	129929752	1000	+	.	gene_id "MSTRG.212441"; transcript_id "MSTRG.212441.36"; exon_number "15";
chrX	StringTie	transcript	129906130	129929754	1000	+	.	gene_id "MSTRG.212441"; transcript_id "MSTRG.212441.37";
chrX	StringTie	exon	129906130	129906236	1000	+	.	gene_id "MSTRG.212441"; transcript_id "MSTRG.212441.37"; exon_number "1";
chrX	StringTie	exon	129907367	129907442	1000	+	.	gene_id "MSTRG.212441"; transcript_id "MSTRG.212441.37"; exon_number "2";
chrX	StringTie	exon	129908060	129908130	1000	+	.	gene_id "MSTRG.212441"; transcript_id "MSTRG.212441.37"; exon_number "3";
chrX	StringTie	exon	129908670	129908734	1000	+	.	gene_id "MSTRG.212441"; transcript_id "MSTRG.212441.37"; exon_number "4";
chrX	StringTie	exon	129911008	129911150	1000	+	.	gene_id "MSTRG.212441"; transcript_id "MSTRG.212441.37"; exon_number "5";
chrX	StringTie	exon	129911766	129911921	1000	+	.	gene_id "MSTRG.212441"; transcript_id "MSTRG.212441.37"; exon_number "6";
chrX	StringTie	exon	129913310	129913395	1000	+	.	gene_id "MSTRG.212441"; transcript_id "MSTRG.212441.37"; exon_number "7";
chrX	StringTie	exon	129919175	129919294	1000	+	.	gene_id "MSTRG.212441"; transcript_id "MSTRG.212441.37"; exon_number "8";
chrX	StringTie	exon	129919395	129919489	1000	+	.	gene_id "MSTRG.212441"; transcript_id "MSTRG.212441.37"; exon_number "9";
chrX	StringTie	exon	129920457	129920580	1000	+	.	gene_id "MSTRG.212441"; transcript_id "MSTRG.212441.37"; exon_number "10";
chrX	StringTie	exon	129920675	129920752	1000	+	.	gene_id "MSTRG.212441"; transcript_id "MSTRG.212441.37"; exon_number "11";
chrX	StringTie	exon	129921194	129921587	1000	+	.	gene_id "MSTRG.212441"; transcript_id "MSTRG.212441.37"; exon_number "12";
chrX	StringTie	exon	129924795	129925195	1000	+	.	gene_id "MSTRG.212441"; transcript_id "MSTRG.212441.37"; exon_number "13";
chrX	StringTie	exon	129925919	129926024	1000	+	.	gene_id "MSTRG.212441"; transcript_id "MSTRG.212441.37"; exon_number "14";
chrX	StringTie	exon	129926240	129926339	1000	+	.	gene_id "MSTRG.212441"; transcript_id "MSTRG.212441.37"; exon_number "15";
chrX	StringTie	exon	129929336	129929754	1000	+	.	gene_id "MSTRG.212441"; transcript_id "MSTRG.212441.37"; exon_number "16";
chrX	StringTie	transcript	129906137	129929752	1000	+	.	gene_id "MSTRG.212441"; transcript_id "MSTRG.212441.38";
chrX	StringTie	exon	129906137	129906236	1000	+	.	gene_id "MSTRG.212441"; transcript_id "MSTRG.212441.38"; exon_number "1";
chrX	StringTie	exon	129907367	129907442	1000	+	.	gene_id "MSTRG.212441"; transcript_id "MSTRG.212441.38"; exon_number "2";
chrX	StringTie	exon	129908060	129908130	1000	+	.	gene_id "MSTRG.212441"; transcript_id "MSTRG.212441.38"; exon_number "3";
chrX	StringTie	exon	129908670	129908734	1000	+	.	gene_id "MSTRG.212441"; transcript_id "MSTRG.212441.38"; exon_number "4";
chrX	StringTie	exon	129911008	129911150	1000	+	.	gene_id "MSTRG.212441"; transcript_id "MSTRG.212441.38"; exon_number "5";
chrX	StringTie	exon	129911766	129911921	1000	+	.	gene_id "MSTRG.212441"; transcript_id "MSTRG.212441.38"; exon_number "6";
chrX	StringTie	exon	129912579	129912710	1000	+	.	gene_id "MSTRG.212441"; transcript_id "MSTRG.212441.38"; exon_number "7";
chrX	StringTie	exon	129913310	129913395	1000	+	.	gene_id "MSTRG.212441"; transcript_id "MSTRG.212441.38"; exon_number "8";
chrX	StringTie	exon	129919175	129919294	1000	+	.	gene_id "MSTRG.212441"; transcript_id "MSTRG.212441.38"; exon_number "9";
chrX	StringTie	exon	129919395	129919489	1000	+	.	gene_id "MSTRG.212441"; transcript_id "MSTRG.212441.38"; exon_number "10";
chrX	StringTie	exon	129920457	129920580	1000	+	.	gene_id "MSTRG.212441"; transcript_id "MSTRG.212441.38"; exon_number "11";
chrX	StringTie	exon	129920675	129920942	1000	+	.	gene_id "MSTRG.212441"; transcript_id "MSTRG.212441.38"; exon_number "12";
chrX	StringTie	exon	129921194	129921587	1000	+	.	gene_id "MSTRG.212441"; transcript_id "MSTRG.212441.38"; exon_number "13";
chrX	StringTie	exon	129924795	129925195	1000	+	.	gene_id "MSTRG.212441"; transcript_id "MSTRG.212441.38"; exon_number "14";
chrX	StringTie	exon	129925919	129926020	1000	+	.	gene_id "MSTRG.212441"; transcript_id "MSTRG.212441.38"; exon_number "15";
chrX	StringTie	exon	129926240	129926339	1000	+	.	gene_id "MSTRG.212441"; transcript_id "MSTRG.212441.38"; exon_number "16";
chrX	StringTie	exon	129929336	129929752	1000	+	.	gene_id "MSTRG.212441"; transcript_id "MSTRG.212441.38"; exon_number "17";
chrX	StringTie	transcript	129906137	129929756	1000	+	.	gene_id "MSTRG.212441"; transcript_id "MSTRG.212441.39";
chrX	StringTie	exon	129906137	129906236	1000	+	.	gene_id "MSTRG.212441"; transcript_id "MSTRG.212441.39"; exon_number "1";
chrX	StringTie	exon	129907367	129907442	1000	+	.	gene_id "MSTRG.212441"; transcript_id "MSTRG.212441.39"; exon_number "2";
chrX	StringTie	exon	129908060	129908130	1000	+	.	gene_id "MSTRG.212441"; transcript_id "MSTRG.212441.39"; exon_number "3";
chrX	StringTie	exon	129908670	129908734	1000	+	.	gene_id "MSTRG.212441"; transcript_id "MSTRG.212441.39"; exon_number "4";
chrX	StringTie	exon	129911008	129911150	1000	+	.	gene_id "MSTRG.212441"; transcript_id "MSTRG.212441.39"; exon_number "5";
chrX	StringTie	exon	129911766	129911921	1000	+	.	gene_id "MSTRG.212441"; transcript_id "MSTRG.212441.39"; exon_number "6";
chrX	StringTie	exon	129912579	129912710	1000	+	.	gene_id "MSTRG.212441"; transcript_id "MSTRG.212441.39"; exon_number "7";
chrX	StringTie	exon	129913310	129913395	1000	+	.	gene_id "MSTRG.212441"; transcript_id "MSTRG.212441.39"; exon_number "8";
chrX	StringTie	exon	129919175	129919294	1000	+	.	gene_id "MSTRG.212441"; transcript_id "MSTRG.212441.39"; exon_number "9";
chrX	StringTie	exon	129919395	129919489	1000	+	.	gene_id "MSTRG.212441"; transcript_id "MSTRG.212441.39"; exon_number "10";
chrX	StringTie	exon	129920457	129920580	1000	+	.	gene_id "MSTRG.212441"; transcript_id "MSTRG.212441.39"; exon_number "11";
chrX	StringTie	exon	129920680	129920942	1000	+	.	gene_id "MSTRG.212441"; transcript_id "MSTRG.212441.39"; exon_number "12";
chrX	StringTie	exon	129921194	129921587	1000	+	.	gene_id "MSTRG.212441"; transcript_id "MSTRG.212441.39"; exon_number "13";
chrX	StringTie	exon	129924795	129925195	1000	+	.	gene_id "MSTRG.212441"; transcript_id "MSTRG.212441.39"; exon_number "14";
chrX	StringTie	exon	129925919	129926112	1000	+	.	gene_id "MSTRG.212441"; transcript_id "MSTRG.212441.39"; exon_number "15";
chrX	StringTie	exon	129926240	129926339	1000	+	.	gene_id "MSTRG.212441"; transcript_id "MSTRG.212441.39"; exon_number "16";
chrX	StringTie	exon	129929336	129929756	1000	+	.	gene_id "MSTRG.212441"; transcript_id "MSTRG.212441.39"; exon_number "17";
chrX	StringTie	transcript	129905552	129929763	1000	+	.	gene_id "MSTRG.212441"; transcript_id "MSTRG.212441.4";
chrX	StringTie	exon	129905552	129906236	1000	+	.	gene_id "MSTRG.212441"; transcript_id "MSTRG.212441.4"; exon_number "1";
chrX	StringTie	exon	129907367	129907442	1000	+	.	gene_id "MSTRG.212441"; transcript_id "MSTRG.212441.4"; exon_number "2";
chrX	StringTie	exon	129908060	129908130	1000	+	.	gene_id "MSTRG.212441"; transcript_id "MSTRG.212441.4"; exon_number "3";
chrX	StringTie	exon	129908670	129908734	1000	+	.	gene_id "MSTRG.212441"; transcript_id "MSTRG.212441.4"; exon_number "4";
chrX	StringTie	exon	129911008	129911150	1000	+	.	gene_id "MSTRG.212441"; transcript_id "MSTRG.212441.4"; exon_number "5";
chrX	StringTie	exon	129911766	129911921	1000	+	.	gene_id "MSTRG.212441"; transcript_id "MSTRG.212441.4"; exon_number "6";
chrX	StringTie	exon	129912579	129912710	1000	+	.	gene_id "MSTRG.212441"; transcript_id "MSTRG.212441.4"; exon_number "7";
chrX	StringTie	exon	129919175	129919294	1000	+	.	gene_id "MSTRG.212441"; transcript_id "MSTRG.212441.4"; exon_number "8";
chrX	StringTie	exon	129919395	129919489	1000	+	.	gene_id "MSTRG.212441"; transcript_id "MSTRG.212441.4"; exon_number "9";
chrX	StringTie	exon	129920457	129920580	1000	+	.	gene_id "MSTRG.212441"; transcript_id "MSTRG.212441.4"; exon_number "10";
chrX	StringTie	exon	129920675	129920942	1000	+	.	gene_id "MSTRG.212441"; transcript_id "MSTRG.212441.4"; exon_number "11";
chrX	StringTie	exon	129921194	129921587	1000	+	.	gene_id "MSTRG.212441"; transcript_id "MSTRG.212441.4"; exon_number "12";
chrX	StringTie	exon	129924795	129925195	1000	+	.	gene_id "MSTRG.212441"; transcript_id "MSTRG.212441.4"; exon_number "13";
chrX	StringTie	exon	129925919	129926112	1000	+	.	gene_id "MSTRG.212441"; transcript_id "MSTRG.212441.4"; exon_number "14";
chrX	StringTie	exon	129926240	129926339	1000	+	.	gene_id "MSTRG.212441"; transcript_id "MSTRG.212441.4"; exon_number "15";
chrX	StringTie	exon	129929336	129929763	1000	+	.	gene_id "MSTRG.212441"; transcript_id "MSTRG.212441.4"; exon_number "16";
chrX	StringTie	transcript	129906142	129929756	1000	+	.	gene_id "MSTRG.212441"; transcript_id "MSTRG.212441.40";
chrX	StringTie	exon	129906142	129906236	1000	+	.	gene_id "MSTRG.212441"; transcript_id "MSTRG.212441.40"; exon_number "1";
chrX	StringTie	exon	129907367	129907442	1000	+	.	gene_id "MSTRG.212441"; transcript_id "MSTRG.212441.40"; exon_number "2";
chrX	StringTie	exon	129908060	129908130	1000	+	.	gene_id "MSTRG.212441"; transcript_id "MSTRG.212441.40"; exon_number "3";
chrX	StringTie	exon	129908670	129908734	1000	+	.	gene_id "MSTRG.212441"; transcript_id "MSTRG.212441.40"; exon_number "4";
chrX	StringTie	exon	129911014	129911150	1000	+	.	gene_id "MSTRG.212441"; transcript_id "MSTRG.212441.40"; exon_number "5";
chrX	StringTie	exon	129911766	129911921	1000	+	.	gene_id "MSTRG.212441"; transcript_id "MSTRG.212441.40"; exon_number "6";
chrX	StringTie	exon	129913310	129913395	1000	+	.	gene_id "MSTRG.212441"; transcript_id "MSTRG.212441.40"; exon_number "7";
chrX	StringTie	exon	129919175	129919294	1000	+	.	gene_id "MSTRG.212441"; transcript_id "MSTRG.212441.40"; exon_number "8";
chrX	StringTie	exon	129919395	129919489	1000	+	.	gene_id "MSTRG.212441"; transcript_id "MSTRG.212441.40"; exon_number "9";
chrX	StringTie	exon	129920457	129920580	1000	+	.	gene_id "MSTRG.212441"; transcript_id "MSTRG.212441.40"; exon_number "10";
chrX	StringTie	exon	129920675	129920752	1000	+	.	gene_id "MSTRG.212441"; transcript_id "MSTRG.212441.40"; exon_number "11";
chrX	StringTie	exon	129921194	129921587	1000	+	.	gene_id "MSTRG.212441"; transcript_id "MSTRG.212441.40"; exon_number "12";
chrX	StringTie	exon	129924795	129925195	1000	+	.	gene_id "MSTRG.212441"; transcript_id "MSTRG.212441.40"; exon_number "13";
chrX	StringTie	exon	129925923	129926112	1000	+	.	gene_id "MSTRG.212441"; transcript_id "MSTRG.212441.40"; exon_number "14";
chrX	StringTie	exon	129926240	129926339	1000	+	.	gene_id "MSTRG.212441"; transcript_id "MSTRG.212441.40"; exon_number "15";
chrX	StringTie	exon	129929336	129929756	1000	+	.	gene_id "MSTRG.212441"; transcript_id "MSTRG.212441.40"; exon_number "16";
chrX	StringTie	transcript	129906146	129929752	1000	+	.	gene_id "MSTRG.212441"; transcript_id "MSTRG.212441.41";
chrX	StringTie	exon	129906146	129906236	1000	+	.	gene_id "MSTRG.212441"; transcript_id "MSTRG.212441.41"; exon_number "1";
chrX	StringTie	exon	129907389	129907442	1000	+	.	gene_id "MSTRG.212441"; transcript_id "MSTRG.212441.41"; exon_number "2";
chrX	StringTie	exon	129908060	129908130	1000	+	.	gene_id "MSTRG.212441"; transcript_id "MSTRG.212441.41"; exon_number "3";
chrX	StringTie	exon	129908670	129908734	1000	+	.	gene_id "MSTRG.212441"; transcript_id "MSTRG.212441.41"; exon_number "4";
chrX	StringTie	exon	129911008	129911150	1000	+	.	gene_id "MSTRG.212441"; transcript_id "MSTRG.212441.41"; exon_number "5";
chrX	StringTie	exon	129911766	129911921	1000	+	.	gene_id "MSTRG.212441"; transcript_id "MSTRG.212441.41"; exon_number "6";
chrX	StringTie	exon	129919175	129919294	1000	+	.	gene_id "MSTRG.212441"; transcript_id "MSTRG.212441.41"; exon_number "7";
chrX	StringTie	exon	129919395	129919489	1000	+	.	gene_id "MSTRG.212441"; transcript_id "MSTRG.212441.41"; exon_number "8";
chrX	StringTie	exon	129920457	129920580	1000	+	.	gene_id "MSTRG.212441"; transcript_id "MSTRG.212441.41"; exon_number "9";
chrX	StringTie	exon	129920675	129920752	1000	+	.	gene_id "MSTRG.212441"; transcript_id "MSTRG.212441.41"; exon_number "10";
chrX	StringTie	exon	129921194	129921587	1000	+	.	gene_id "MSTRG.212441"; transcript_id "MSTRG.212441.41"; exon_number "11";
chrX	StringTie	exon	129924795	129925195	1000	+	.	gene_id "MSTRG.212441"; transcript_id "MSTRG.212441.41"; exon_number "12";
chrX	StringTie	exon	129925919	129926112	1000	+	.	gene_id "MSTRG.212441"; transcript_id "MSTRG.212441.41"; exon_number "13";
chrX	StringTie	exon	129926240	129926339	1000	+	.	gene_id "MSTRG.212441"; transcript_id "MSTRG.212441.41"; exon_number "14";
chrX	StringTie	exon	129929336	129929752	1000	+	.	gene_id "MSTRG.212441"; transcript_id "MSTRG.212441.41"; exon_number "15";
chrX	StringTie	transcript	129906149	129929756	1000	+	.	gene_id "MSTRG.212441"; transcript_id "MSTRG.212441.42";
chrX	StringTie	exon	129906149	129906236	1000	+	.	gene_id "MSTRG.212441"; transcript_id "MSTRG.212441.42"; exon_number "1";
chrX	StringTie	exon	129907367	129907442	1000	+	.	gene_id "MSTRG.212441"; transcript_id "MSTRG.212441.42"; exon_number "2";
chrX	StringTie	exon	129908060	129908130	1000	+	.	gene_id "MSTRG.212441"; transcript_id "MSTRG.212441.42"; exon_number "3";
chrX	StringTie	exon	129908670	129908734	1000	+	.	gene_id "MSTRG.212441"; transcript_id "MSTRG.212441.42"; exon_number "4";
chrX	StringTie	exon	129911008	129911150	1000	+	.	gene_id "MSTRG.212441"; transcript_id "MSTRG.212441.42"; exon_number "5";
chrX	StringTie	exon	129911766	129911921	1000	+	.	gene_id "MSTRG.212441"; transcript_id "MSTRG.212441.42"; exon_number "6";
chrX	StringTie	exon	129919175	129919294	1000	+	.	gene_id "MSTRG.212441"; transcript_id "MSTRG.212441.42"; exon_number "7";
chrX	StringTie	exon	129919395	129919489	1000	+	.	gene_id "MSTRG.212441"; transcript_id "MSTRG.212441.42"; exon_number "8";
chrX	StringTie	exon	129920457	129920580	1000	+	.	gene_id "MSTRG.212441"; transcript_id "MSTRG.212441.42"; exon_number "9";
chrX	StringTie	exon	129920675	129920752	1000	+	.	gene_id "MSTRG.212441"; transcript_id "MSTRG.212441.42"; exon_number "10";
chrX	StringTie	exon	129921194	129921587	1000	+	.	gene_id "MSTRG.212441"; transcript_id "MSTRG.212441.42"; exon_number "11";
chrX	StringTie	exon	129924795	129925195	1000	+	.	gene_id "MSTRG.212441"; transcript_id "MSTRG.212441.42"; exon_number "12";
chrX	StringTie	exon	129925923	129926112	1000	+	.	gene_id "MSTRG.212441"; transcript_id "MSTRG.212441.42"; exon_number "13";
chrX	StringTie	exon	129926240	129926339	1000	+	.	gene_id "MSTRG.212441"; transcript_id "MSTRG.212441.42"; exon_number "14";
chrX	StringTie	exon	129929336	129929756	1000	+	.	gene_id "MSTRG.212441"; transcript_id "MSTRG.212441.42"; exon_number "15";
chrX	StringTie	transcript	129906150	129929752	1000	+	.	gene_id "MSTRG.212441"; transcript_id "MSTRG.212441.43";
chrX	StringTie	exon	129906150	129906236	1000	+	.	gene_id "MSTRG.212441"; transcript_id "MSTRG.212441.43"; exon_number "1";
chrX	StringTie	exon	129907367	129907442	1000	+	.	gene_id "MSTRG.212441"; transcript_id "MSTRG.212441.43"; exon_number "2";
chrX	StringTie	exon	129911008	129911150	1000	+	.	gene_id "MSTRG.212441"; transcript_id "MSTRG.212441.43"; exon_number "3";
chrX	StringTie	exon	129911766	129911921	1000	+	.	gene_id "MSTRG.212441"; transcript_id "MSTRG.212441.43"; exon_number "4";
chrX	StringTie	exon	129919175	129919294	1000	+	.	gene_id "MSTRG.212441"; transcript_id "MSTRG.212441.43"; exon_number "5";
chrX	StringTie	exon	129919395	129919489	1000	+	.	gene_id "MSTRG.212441"; transcript_id "MSTRG.212441.43"; exon_number "6";
chrX	StringTie	exon	129920457	129920580	1000	+	.	gene_id "MSTRG.212441"; transcript_id "MSTRG.212441.43"; exon_number "7";
chrX	StringTie	exon	129920675	129920752	1000	+	.	gene_id "MSTRG.212441"; transcript_id "MSTRG.212441.43"; exon_number "8";
chrX	StringTie	exon	129921194	129921587	1000	+	.	gene_id "MSTRG.212441"; transcript_id "MSTRG.212441.43"; exon_number "9";
chrX	StringTie	exon	129924795	129925195	1000	+	.	gene_id "MSTRG.212441"; transcript_id "MSTRG.212441.43"; exon_number "10";
chrX	StringTie	exon	129925919	129926112	1000	+	.	gene_id "MSTRG.212441"; transcript_id "MSTRG.212441.43"; exon_number "11";
chrX	StringTie	exon	129926240	129926339	1000	+	.	gene_id "MSTRG.212441"; transcript_id "MSTRG.212441.43"; exon_number "12";
chrX	StringTie	exon	129929336	129929752	1000	+	.	gene_id "MSTRG.212441"; transcript_id "MSTRG.212441.43"; exon_number "13";
chrX	StringTie	transcript	129906151	129929752	1000	+	.	gene_id "MSTRG.212441"; transcript_id "MSTRG.212441.44";
chrX	StringTie	exon	129906151	129906236	1000	+	.	gene_id "MSTRG.212441"; transcript_id "MSTRG.212441.44"; exon_number "1";
chrX	StringTie	exon	129907367	129907442	1000	+	.	gene_id "MSTRG.212441"; transcript_id "MSTRG.212441.44"; exon_number "2";
chrX	StringTie	exon	129908060	129908130	1000	+	.	gene_id "MSTRG.212441"; transcript_id "MSTRG.212441.44"; exon_number "3";
chrX	StringTie	exon	129908670	129908734	1000	+	.	gene_id "MSTRG.212441"; transcript_id "MSTRG.212441.44"; exon_number "4";
chrX	StringTie	exon	129911008	129911150	1000	+	.	gene_id "MSTRG.212441"; transcript_id "MSTRG.212441.44"; exon_number "5";
chrX	StringTie	exon	129911766	129911921	1000	+	.	gene_id "MSTRG.212441"; transcript_id "MSTRG.212441.44"; exon_number "6";
chrX	StringTie	exon	129919175	129919294	1000	+	.	gene_id "MSTRG.212441"; transcript_id "MSTRG.212441.44"; exon_number "7";
chrX	StringTie	exon	129919395	129919487	1000	+	.	gene_id "MSTRG.212441"; transcript_id "MSTRG.212441.44"; exon_number "8";
chrX	StringTie	exon	129920457	129920580	1000	+	.	gene_id "MSTRG.212441"; transcript_id "MSTRG.212441.44"; exon_number "9";
chrX	StringTie	exon	129920675	129920942	1000	+	.	gene_id "MSTRG.212441"; transcript_id "MSTRG.212441.44"; exon_number "10";
chrX	StringTie	exon	129921194	129921587	1000	+	.	gene_id "MSTRG.212441"; transcript_id "MSTRG.212441.44"; exon_number "11";
chrX	StringTie	exon	129924795	129925195	1000	+	.	gene_id "MSTRG.212441"; transcript_id "MSTRG.212441.44"; exon_number "12";
chrX	StringTie	exon	129925919	129926112	1000	+	.	gene_id "MSTRG.212441"; transcript_id "MSTRG.212441.44"; exon_number "13";
chrX	StringTie	exon	129926240	129926339	1000	+	.	gene_id "MSTRG.212441"; transcript_id "MSTRG.212441.44"; exon_number "14";
chrX	StringTie	exon	129929336	129929752	1000	+	.	gene_id "MSTRG.212441"; transcript_id "MSTRG.212441.44"; exon_number "15";
chrX	StringTie	transcript	129906179	129929763	1000	+	.	gene_id "MSTRG.212441"; transcript_id "MSTRG.212441.45";
chrX	StringTie	exon	129906179	129906236	1000	+	.	gene_id "MSTRG.212441"; transcript_id "MSTRG.212441.45"; exon_number "1";
chrX	StringTie	exon	129907367	129907442	1000	+	.	gene_id "MSTRG.212441"; transcript_id "MSTRG.212441.45"; exon_number "2";
chrX	StringTie	exon	129908060	129908130	1000	+	.	gene_id "MSTRG.212441"; transcript_id "MSTRG.212441.45"; exon_number "3";
chrX	StringTie	exon	129908670	129908734	1000	+	.	gene_id "MSTRG.212441"; transcript_id "MSTRG.212441.45"; exon_number "4";
chrX	StringTie	exon	129911008	129911150	1000	+	.	gene_id "MSTRG.212441"; transcript_id "MSTRG.212441.45"; exon_number "5";
chrX	StringTie	exon	129911766	129911921	1000	+	.	gene_id "MSTRG.212441"; transcript_id "MSTRG.212441.45"; exon_number "6";
chrX	StringTie	exon	129919175	129919294	1000	+	.	gene_id "MSTRG.212441"; transcript_id "MSTRG.212441.45"; exon_number "7";
chrX	StringTie	exon	129919395	129919489	1000	+	.	gene_id "MSTRG.212441"; transcript_id "MSTRG.212441.45"; exon_number "8";
chrX	StringTie	exon	129920457	129920580	1000	+	.	gene_id "MSTRG.212441"; transcript_id "MSTRG.212441.45"; exon_number "9";
chrX	StringTie	exon	129920675	129920942	1000	+	.	gene_id "MSTRG.212441"; transcript_id "MSTRG.212441.45"; exon_number "10";
chrX	StringTie	exon	129921194	129921587	1000	+	.	gene_id "MSTRG.212441"; transcript_id "MSTRG.212441.45"; exon_number "11";
chrX	StringTie	exon	129924795	129925195	1000	+	.	gene_id "MSTRG.212441"; transcript_id "MSTRG.212441.45"; exon_number "12";
chrX	StringTie	exon	129925898	129926112	1000	+	.	gene_id "MSTRG.212441"; transcript_id "MSTRG.212441.45"; exon_number "13";
chrX	StringTie	exon	129926240	129926339	1000	+	.	gene_id "MSTRG.212441"; transcript_id "MSTRG.212441.45"; exon_number "14";
chrX	StringTie	exon	129929336	129929763	1000	+	.	gene_id "MSTRG.212441"; transcript_id "MSTRG.212441.45"; exon_number "15";
chrX	StringTie	transcript	129907322	129929756	1000	+	.	gene_id "MSTRG.212441"; transcript_id "MSTRG.212441.47";
chrX	StringTie	exon	129907322	129907442	1000	+	.	gene_id "MSTRG.212441"; transcript_id "MSTRG.212441.47"; exon_number "1";
chrX	StringTie	exon	129908060	129908130	1000	+	.	gene_id "MSTRG.212441"; transcript_id "MSTRG.212441.47"; exon_number "2";
chrX	StringTie	exon	129908670	129908734	1000	+	.	gene_id "MSTRG.212441"; transcript_id "MSTRG.212441.47"; exon_number "3";
chrX	StringTie	exon	129911008	129911150	1000	+	.	gene_id "MSTRG.212441"; transcript_id "MSTRG.212441.47"; exon_number "4";
chrX	StringTie	exon	129911766	129911868	1000	+	.	gene_id "MSTRG.212441"; transcript_id "MSTRG.212441.47"; exon_number "5";
chrX	StringTie	exon	129919172	129919294	1000	+	.	gene_id "MSTRG.212441"; transcript_id "MSTRG.212441.47"; exon_number "6";
chrX	StringTie	exon	129919395	129919489	1000	+	.	gene_id "MSTRG.212441"; transcript_id "MSTRG.212441.47"; exon_number "7";
chrX	StringTie	exon	129920457	129920580	1000	+	.	gene_id "MSTRG.212441"; transcript_id "MSTRG.212441.47"; exon_number "8";
chrX	StringTie	exon	129920675	129920752	1000	+	.	gene_id "MSTRG.212441"; transcript_id "MSTRG.212441.47"; exon_number "9";
chrX	StringTie	exon	129921194	129921587	1000	+	.	gene_id "MSTRG.212441"; transcript_id "MSTRG.212441.47"; exon_number "10";
chrX	StringTie	exon	129924795	129925195	1000	+	.	gene_id "MSTRG.212441"; transcript_id "MSTRG.212441.47"; exon_number "11";
chrX	StringTie	exon	129925919	129926112	1000	+	.	gene_id "MSTRG.212441"; transcript_id "MSTRG.212441.47"; exon_number "12";
chrX	StringTie	exon	129926240	129926339	1000	+	.	gene_id "MSTRG.212441"; transcript_id "MSTRG.212441.47"; exon_number "13";
chrX	StringTie	exon	129929336	129929756	1000	+	.	gene_id "MSTRG.212441"; transcript_id "MSTRG.212441.47"; exon_number "14";
chrX	StringTie	transcript	129907324	129929763	1000	+	.	gene_id "MSTRG.212441"; transcript_id "MSTRG.212441.48";
chrX	StringTie	exon	129907324	129907442	1000	+	.	gene_id "MSTRG.212441"; transcript_id "MSTRG.212441.48"; exon_number "1";
chrX	StringTie	exon	129908060	129908130	1000	+	.	gene_id "MSTRG.212441"; transcript_id "MSTRG.212441.48"; exon_number "2";
chrX	StringTie	exon	129908670	129908734	1000	+	.	gene_id "MSTRG.212441"; transcript_id "MSTRG.212441.48"; exon_number "3";
chrX	StringTie	exon	129911008	129911150	1000	+	.	gene_id "MSTRG.212441"; transcript_id "MSTRG.212441.48"; exon_number "4";
chrX	StringTie	exon	129911766	129911921	1000	+	.	gene_id "MSTRG.212441"; transcript_id "MSTRG.212441.48"; exon_number "5";
chrX	StringTie	exon	129913310	129913395	1000	+	.	gene_id "MSTRG.212441"; transcript_id "MSTRG.212441.48"; exon_number "6";
chrX	StringTie	exon	129919175	129919294	1000	+	.	gene_id "MSTRG.212441"; transcript_id "MSTRG.212441.48"; exon_number "7";
chrX	StringTie	exon	129919395	129919489	1000	+	.	gene_id "MSTRG.212441"; transcript_id "MSTRG.212441.48"; exon_number "8";
chrX	StringTie	exon	129920457	129920580	1000	+	.	gene_id "MSTRG.212441"; transcript_id "MSTRG.212441.48"; exon_number "9";
chrX	StringTie	exon	129920675	129920752	1000	+	.	gene_id "MSTRG.212441"; transcript_id "MSTRG.212441.48"; exon_number "10";
chrX	StringTie	exon	129921194	129921587	1000	+	.	gene_id "MSTRG.212441"; transcript_id "MSTRG.212441.48"; exon_number "11";
chrX	StringTie	exon	129924795	129925195	1000	+	.	gene_id "MSTRG.212441"; transcript_id "MSTRG.212441.48"; exon_number "12";
chrX	StringTie	exon	129925923	129926112	1000	+	.	gene_id "MSTRG.212441"; transcript_id "MSTRG.212441.48"; exon_number "13";
chrX	StringTie	exon	129926240	129926339	1000	+	.	gene_id "MSTRG.212441"; transcript_id "MSTRG.212441.48"; exon_number "14";
chrX	StringTie	exon	129929336	129929763	1000	+	.	gene_id "MSTRG.212441"; transcript_id "MSTRG.212441.48"; exon_number "15";
chrX	StringTie	transcript	129910496	129929755	1000	+	.	gene_id "MSTRG.212441"; transcript_id "MSTRG.212441.49";
chrX	StringTie	exon	129910496	129911150	1000	+	.	gene_id "MSTRG.212441"; transcript_id "MSTRG.212441.49"; exon_number "1";
chrX	StringTie	exon	129911766	129911921	1000	+	.	gene_id "MSTRG.212441"; transcript_id "MSTRG.212441.49"; exon_number "2";
chrX	StringTie	exon	129919175	129919489	1000	+	.	gene_id "MSTRG.212441"; transcript_id "MSTRG.212441.49"; exon_number "3";
chrX	StringTie	exon	129920457	129920580	1000	+	.	gene_id "MSTRG.212441"; transcript_id "MSTRG.212441.49"; exon_number "4";
chrX	StringTie	exon	129920675	129920752	1000	+	.	gene_id "MSTRG.212441"; transcript_id "MSTRG.212441.49"; exon_number "5";
chrX	StringTie	exon	129921194	129921587	1000	+	.	gene_id "MSTRG.212441"; transcript_id "MSTRG.212441.49"; exon_number "6";
chrX	StringTie	exon	129924795	129925195	1000	+	.	gene_id "MSTRG.212441"; transcript_id "MSTRG.212441.49"; exon_number "7";
chrX	StringTie	exon	129925923	129926024	1000	+	.	gene_id "MSTRG.212441"; transcript_id "MSTRG.212441.49"; exon_number "8";
chrX	StringTie	exon	129926240	129926339	1000	+	.	gene_id "MSTRG.212441"; transcript_id "MSTRG.212441.49"; exon_number "9";
chrX	StringTie	exon	129929336	129929755	1000	+	.	gene_id "MSTRG.212441"; transcript_id "MSTRG.212441.49"; exon_number "10";
chrX	StringTie	transcript	129905773	129929756	1000	+	.	gene_id "MSTRG.212441"; transcript_id "MSTRG.212441.5";
chrX	StringTie	exon	129905773	129906236	1000	+	.	gene_id "MSTRG.212441"; transcript_id "MSTRG.212441.5"; exon_number "1";
chrX	StringTie	exon	129907367	129907442	1000	+	.	gene_id "MSTRG.212441"; transcript_id "MSTRG.212441.5"; exon_number "2";
chrX	StringTie	exon	129908060	129908130	1000	+	.	gene_id "MSTRG.212441"; transcript_id "MSTRG.212441.5"; exon_number "3";
chrX	StringTie	exon	129908670	129908734	1000	+	.	gene_id "MSTRG.212441"; transcript_id "MSTRG.212441.5"; exon_number "4";
chrX	StringTie	exon	129911008	129911150	1000	+	.	gene_id "MSTRG.212441"; transcript_id "MSTRG.212441.5"; exon_number "5";
chrX	StringTie	exon	129911766	129911921	1000	+	.	gene_id "MSTRG.212441"; transcript_id "MSTRG.212441.5"; exon_number "6";
chrX	StringTie	exon	129912579	129912710	1000	+	.	gene_id "MSTRG.212441"; transcript_id "MSTRG.212441.5"; exon_number "7";
chrX	StringTie	exon	129919175	129919294	1000	+	.	gene_id "MSTRG.212441"; transcript_id "MSTRG.212441.5"; exon_number "8";
chrX	StringTie	exon	129919395	129919489	1000	+	.	gene_id "MSTRG.212441"; transcript_id "MSTRG.212441.5"; exon_number "9";
chrX	StringTie	exon	129920457	129920580	1000	+	.	gene_id "MSTRG.212441"; transcript_id "MSTRG.212441.5"; exon_number "10";
chrX	StringTie	exon	129920675	129920752	1000	+	.	gene_id "MSTRG.212441"; transcript_id "MSTRG.212441.5"; exon_number "11";
chrX	StringTie	exon	129921194	129921587	1000	+	.	gene_id "MSTRG.212441"; transcript_id "MSTRG.212441.5"; exon_number "12";
chrX	StringTie	exon	129924795	129925195	1000	+	.	gene_id "MSTRG.212441"; transcript_id "MSTRG.212441.5"; exon_number "13";
chrX	StringTie	exon	129925919	129926112	1000	+	.	gene_id "MSTRG.212441"; transcript_id "MSTRG.212441.5"; exon_number "14";
chrX	StringTie	exon	129926240	129926339	1000	+	.	gene_id "MSTRG.212441"; transcript_id "MSTRG.212441.5"; exon_number "15";
chrX	StringTie	exon	129929336	129929756	1000	+	.	gene_id "MSTRG.212441"; transcript_id "MSTRG.212441.5"; exon_number "16";
chrX	StringTie	transcript	129911766	129929756	1000	+	.	gene_id "MSTRG.212441"; transcript_id "MSTRG.212441.50";
chrX	StringTie	exon	129911766	129913395	1000	+	.	gene_id "MSTRG.212441"; transcript_id "MSTRG.212441.50"; exon_number "1";
chrX	StringTie	exon	129919175	129919294	1000	+	.	gene_id "MSTRG.212441"; transcript_id "MSTRG.212441.50"; exon_number "2";
chrX	StringTie	exon	129919395	129919489	1000	+	.	gene_id "MSTRG.212441"; transcript_id "MSTRG.212441.50"; exon_number "3";
chrX	StringTie	exon	129920457	129920580	1000	+	.	gene_id "MSTRG.212441"; transcript_id "MSTRG.212441.50"; exon_number "4";
chrX	StringTie	exon	129920675	129920752	1000	+	.	gene_id "MSTRG.212441"; transcript_id "MSTRG.212441.50"; exon_number "5";
chrX	StringTie	exon	129921194	129921587	1000	+	.	gene_id "MSTRG.212441"; transcript_id "MSTRG.212441.50"; exon_number "6";
chrX	StringTie	exon	129924795	129925195	1000	+	.	gene_id "MSTRG.212441"; transcript_id "MSTRG.212441.50"; exon_number "7";
chrX	StringTie	exon	129925923	129926112	1000	+	.	gene_id "MSTRG.212441"; transcript_id "MSTRG.212441.50"; exon_number "8";
chrX	StringTie	exon	129926240	129926339	1000	+	.	gene_id "MSTRG.212441"; transcript_id "MSTRG.212441.50"; exon_number "9";
chrX	StringTie	exon	129929336	129929756	1000	+	.	gene_id "MSTRG.212441"; transcript_id "MSTRG.212441.50"; exon_number "10";
chrX	StringTie	transcript	129913227	129929752	1000	+	.	gene_id "MSTRG.212441"; transcript_id "MSTRG.212441.51";
chrX	StringTie	exon	129913227	129913395	1000	+	.	gene_id "MSTRG.212441"; transcript_id "MSTRG.212441.51"; exon_number "1";
chrX	StringTie	exon	129919180	129919294	1000	+	.	gene_id "MSTRG.212441"; transcript_id "MSTRG.212441.51"; exon_number "2";
chrX	StringTie	exon	129919395	129919489	1000	+	.	gene_id "MSTRG.212441"; transcript_id "MSTRG.212441.51"; exon_number "3";
chrX	StringTie	exon	129920457	129920580	1000	+	.	gene_id "MSTRG.212441"; transcript_id "MSTRG.212441.51"; exon_number "4";
chrX	StringTie	exon	129920675	129920752	1000	+	.	gene_id "MSTRG.212441"; transcript_id "MSTRG.212441.51"; exon_number "5";
chrX	StringTie	exon	129921194	129921587	1000	+	.	gene_id "MSTRG.212441"; transcript_id "MSTRG.212441.51"; exon_number "6";
chrX	StringTie	exon	129924795	129925195	1000	+	.	gene_id "MSTRG.212441"; transcript_id "MSTRG.212441.51"; exon_number "7";
chrX	StringTie	exon	129925919	129926112	1000	+	.	gene_id "MSTRG.212441"; transcript_id "MSTRG.212441.51"; exon_number "8";
chrX	StringTie	exon	129926240	129926339	1000	+	.	gene_id "MSTRG.212441"; transcript_id "MSTRG.212441.51"; exon_number "9";
chrX	StringTie	exon	129929336	129929752	1000	+	.	gene_id "MSTRG.212441"; transcript_id "MSTRG.212441.51"; exon_number "10";
chrX	StringTie	transcript	129913308	129929760	1000	+	.	gene_id "MSTRG.212441"; transcript_id "MSTRG.212441.52";
chrX	StringTie	exon	129913308	129913395	1000	+	.	gene_id "MSTRG.212441"; transcript_id "MSTRG.212441.52"; exon_number "1";
chrX	StringTie	exon	129919180	129919294	1000	+	.	gene_id "MSTRG.212441"; transcript_id "MSTRG.212441.52"; exon_number "2";
chrX	StringTie	exon	129919395	129919489	1000	+	.	gene_id "MSTRG.212441"; transcript_id "MSTRG.212441.52"; exon_number "3";
chrX	StringTie	exon	129920457	129920580	1000	+	.	gene_id "MSTRG.212441"; transcript_id "MSTRG.212441.52"; exon_number "4";
chrX	StringTie	exon	129920675	129920942	1000	+	.	gene_id "MSTRG.212441"; transcript_id "MSTRG.212441.52"; exon_number "5";
chrX	StringTie	exon	129921194	129921587	1000	+	.	gene_id "MSTRG.212441"; transcript_id "MSTRG.212441.52"; exon_number "6";
chrX	StringTie	exon	129924795	129925195	1000	+	.	gene_id "MSTRG.212441"; transcript_id "MSTRG.212441.52"; exon_number "7";
chrX	StringTie	exon	129925919	129926112	1000	+	.	gene_id "MSTRG.212441"; transcript_id "MSTRG.212441.52"; exon_number "8";
chrX	StringTie	exon	129926240	129926339	1000	+	.	gene_id "MSTRG.212441"; transcript_id "MSTRG.212441.52"; exon_number "9";
chrX	StringTie	exon	129929336	129929760	1000	+	.	gene_id "MSTRG.212441"; transcript_id "MSTRG.212441.52"; exon_number "10";
chrX	StringTie	transcript	129913344	129929752	1000	+	.	gene_id "MSTRG.212441"; transcript_id "MSTRG.212441.53";
chrX	StringTie	exon	129913344	129913395	1000	+	.	gene_id "MSTRG.212441"; transcript_id "MSTRG.212441.53"; exon_number "1";
chrX	StringTie	exon	129919175	129919294	1000	+	.	gene_id "MSTRG.212441"; transcript_id "MSTRG.212441.53"; exon_number "2";
chrX	StringTie	exon	129919395	129919489	1000	+	.	gene_id "MSTRG.212441"; transcript_id "MSTRG.212441.53"; exon_number "3";
chrX	StringTie	exon	129920457	129920580	1000	+	.	gene_id "MSTRG.212441"; transcript_id "MSTRG.212441.53"; exon_number "4";
chrX	StringTie	exon	129920675	129920752	1000	+	.	gene_id "MSTRG.212441"; transcript_id "MSTRG.212441.53"; exon_number "5";
chrX	StringTie	exon	129921194	129921587	1000	+	.	gene_id "MSTRG.212441"; transcript_id "MSTRG.212441.53"; exon_number "6";
chrX	StringTie	exon	129924795	129925252	1000	+	.	gene_id "MSTRG.212441"; transcript_id "MSTRG.212441.53"; exon_number "7";
chrX	StringTie	exon	129925919	129926112	1000	+	.	gene_id "MSTRG.212441"; transcript_id "MSTRG.212441.53"; exon_number "8";
chrX	StringTie	exon	129926240	129926339	1000	+	.	gene_id "MSTRG.212441"; transcript_id "MSTRG.212441.53"; exon_number "9";
chrX	StringTie	exon	129929336	129929752	1000	+	.	gene_id "MSTRG.212441"; transcript_id "MSTRG.212441.53"; exon_number "10";
chrX	StringTie	transcript	129919179	129929752	1000	+	.	gene_id "MSTRG.212441"; transcript_id "MSTRG.212441.55";
chrX	StringTie	exon	129919179	129919294	1000	+	.	gene_id "MSTRG.212441"; transcript_id "MSTRG.212441.55"; exon_number "1";
chrX	StringTie	exon	129919395	129919487	1000	+	.	gene_id "MSTRG.212441"; transcript_id "MSTRG.212441.55"; exon_number "2";
chrX	StringTie	exon	129920457	129920580	1000	+	.	gene_id "MSTRG.212441"; transcript_id "MSTRG.212441.55"; exon_number "3";
chrX	StringTie	exon	129920675	129920752	1000	+	.	gene_id "MSTRG.212441"; transcript_id "MSTRG.212441.55"; exon_number "4";
chrX	StringTie	exon	129921194	129921587	1000	+	.	gene_id "MSTRG.212441"; transcript_id "MSTRG.212441.55"; exon_number "5";
chrX	StringTie	exon	129924795	129925195	1000	+	.	gene_id "MSTRG.212441"; transcript_id "MSTRG.212441.55"; exon_number "6";
chrX	StringTie	exon	129925919	129926112	1000	+	.	gene_id "MSTRG.212441"; transcript_id "MSTRG.212441.55"; exon_number "7";
chrX	StringTie	exon	129926240	129926339	1000	+	.	gene_id "MSTRG.212441"; transcript_id "MSTRG.212441.55"; exon_number "8";
chrX	StringTie	exon	129929336	129929752	1000	+	.	gene_id "MSTRG.212441"; transcript_id "MSTRG.212441.55"; exon_number "9";
chrX	StringTie	transcript	129920680	129929756	1000	+	.	gene_id "MSTRG.212441"; transcript_id "MSTRG.212441.56";
chrX	StringTie	exon	129920680	129920752	1000	+	.	gene_id "MSTRG.212441"; transcript_id "MSTRG.212441.56"; exon_number "1";
chrX	StringTie	exon	129921194	129921587	1000	+	.	gene_id "MSTRG.212441"; transcript_id "MSTRG.212441.56"; exon_number "2";
chrX	StringTie	exon	129924795	129925195	1000	+	.	gene_id "MSTRG.212441"; transcript_id "MSTRG.212441.56"; exon_number "3";
chrX	StringTie	exon	129925923	129926020	1000	+	.	gene_id "MSTRG.212441"; transcript_id "MSTRG.212441.56"; exon_number "4";
chrX	StringTie	exon	129926240	129926339	1000	+	.	gene_id "MSTRG.212441"; transcript_id "MSTRG.212441.56"; exon_number "5";
chrX	StringTie	exon	129929336	129929756	1000	+	.	gene_id "MSTRG.212441"; transcript_id "MSTRG.212441.56"; exon_number "6";
chrX	StringTie	transcript	129921125	129929768	1000	+	.	gene_id "MSTRG.212441"; transcript_id "MSTRG.212441.58";
chrX	StringTie	exon	129921125	129921587	1000	+	.	gene_id "MSTRG.212441"; transcript_id "MSTRG.212441.58"; exon_number "1";
chrX	StringTie	exon	129924795	129925195	1000	+	.	gene_id "MSTRG.212441"; transcript_id "MSTRG.212441.58"; exon_number "2";
chrX	StringTie	exon	129926240	129926339	1000	+	.	gene_id "MSTRG.212441"; transcript_id "MSTRG.212441.58"; exon_number "3";
chrX	StringTie	exon	129929336	129929768	1000	+	.	gene_id "MSTRG.212441"; transcript_id "MSTRG.212441.58"; exon_number "4";
chrX	StringTie	transcript	129926794	129929752	1000	+	.	gene_id "MSTRG.212441"; transcript_id "MSTRG.212441.59";
chrX	StringTie	exon	129926794	129926943	1000	+	.	gene_id "MSTRG.212441"; transcript_id "MSTRG.212441.59"; exon_number "1";
chrX	StringTie	exon	129929336	129929752	1000	+	.	gene_id "MSTRG.212441"; transcript_id "MSTRG.212441.59"; exon_number "2";
chrX	StringTie	transcript	129905774	129929785	1000	+	.	gene_id "MSTRG.212441"; transcript_id "MSTRG.212441.6";
chrX	StringTie	exon	129905774	129906236	1000	+	.	gene_id "MSTRG.212441"; transcript_id "MSTRG.212441.6"; exon_number "1";
chrX	StringTie	exon	129907367	129907442	1000	+	.	gene_id "MSTRG.212441"; transcript_id "MSTRG.212441.6"; exon_number "2";
chrX	StringTie	exon	129908060	129908130	1000	+	.	gene_id "MSTRG.212441"; transcript_id "MSTRG.212441.6"; exon_number "3";
chrX	StringTie	exon	129908670	129908734	1000	+	.	gene_id "MSTRG.212441"; transcript_id "MSTRG.212441.6"; exon_number "4";
chrX	StringTie	exon	129911008	129911150	1000	+	.	gene_id "MSTRG.212441"; transcript_id "MSTRG.212441.6"; exon_number "5";
chrX	StringTie	exon	129911766	129911921	1000	+	.	gene_id "MSTRG.212441"; transcript_id "MSTRG.212441.6"; exon_number "6";
chrX	StringTie	exon	129913310	129913395	1000	+	.	gene_id "MSTRG.212441"; transcript_id "MSTRG.212441.6"; exon_number "7";
chrX	StringTie	exon	129919175	129919294	1000	+	.	gene_id "MSTRG.212441"; transcript_id "MSTRG.212441.6"; exon_number "8";
chrX	StringTie	exon	129919395	129919489	1000	+	.	gene_id "MSTRG.212441"; transcript_id "MSTRG.212441.6"; exon_number "9";
chrX	StringTie	exon	129920457	129920580	1000	+	.	gene_id "MSTRG.212441"; transcript_id "MSTRG.212441.6"; exon_number "10";
chrX	StringTie	exon	129920675	129920942	1000	+	.	gene_id "MSTRG.212441"; transcript_id "MSTRG.212441.6"; exon_number "11";
chrX	StringTie	exon	129921194	129921587	1000	+	.	gene_id "MSTRG.212441"; transcript_id "MSTRG.212441.6"; exon_number "12";
chrX	StringTie	exon	129924795	129925195	1000	+	.	gene_id "MSTRG.212441"; transcript_id "MSTRG.212441.6"; exon_number "13";
chrX	StringTie	exon	129925919	129926112	1000	+	.	gene_id "MSTRG.212441"; transcript_id "MSTRG.212441.6"; exon_number "14";
chrX	StringTie	exon	129926240	129926339	1000	+	.	gene_id "MSTRG.212441"; transcript_id "MSTRG.212441.6"; exon_number "15";
chrX	StringTie	exon	129929336	129929785	1000	+	.	gene_id "MSTRG.212441"; transcript_id "MSTRG.212441.6"; exon_number "16";
chrX	StringTie	transcript	129905827	129929806	1000	+	.	gene_id "MSTRG.212441"; transcript_id "MSTRG.212441.7";
chrX	StringTie	exon	129905827	129906236	1000	+	.	gene_id "MSTRG.212441"; transcript_id "MSTRG.212441.7"; exon_number "1";
chrX	StringTie	exon	129907367	129907442	1000	+	.	gene_id "MSTRG.212441"; transcript_id "MSTRG.212441.7"; exon_number "2";
chrX	StringTie	exon	129908060	129908130	1000	+	.	gene_id "MSTRG.212441"; transcript_id "MSTRG.212441.7"; exon_number "3";
chrX	StringTie	exon	129908670	129908734	1000	+	.	gene_id "MSTRG.212441"; transcript_id "MSTRG.212441.7"; exon_number "4";
chrX	StringTie	exon	129911008	129911150	1000	+	.	gene_id "MSTRG.212441"; transcript_id "MSTRG.212441.7"; exon_number "5";
chrX	StringTie	exon	129911766	129911921	1000	+	.	gene_id "MSTRG.212441"; transcript_id "MSTRG.212441.7"; exon_number "6";
chrX	StringTie	exon	129919175	129919294	1000	+	.	gene_id "MSTRG.212441"; transcript_id "MSTRG.212441.7"; exon_number "7";
chrX	StringTie	exon	129919395	129919489	1000	+	.	gene_id "MSTRG.212441"; transcript_id "MSTRG.212441.7"; exon_number "8";
chrX	StringTie	exon	129920457	129920580	1000	+	.	gene_id "MSTRG.212441"; transcript_id "MSTRG.212441.7"; exon_number "9";
chrX	StringTie	exon	129920675	129920942	1000	+	.	gene_id "MSTRG.212441"; transcript_id "MSTRG.212441.7"; exon_number "10";
chrX	StringTie	exon	129921194	129921587	1000	+	.	gene_id "MSTRG.212441"; transcript_id "MSTRG.212441.7"; exon_number "11";
chrX	StringTie	exon	129924795	129925195	1000	+	.	gene_id "MSTRG.212441"; transcript_id "MSTRG.212441.7"; exon_number "12";
chrX	StringTie	exon	129925923	129926112	1000	+	.	gene_id "MSTRG.212441"; transcript_id "MSTRG.212441.7"; exon_number "13";
chrX	StringTie	exon	129926240	129926339	1000	+	.	gene_id "MSTRG.212441"; transcript_id "MSTRG.212441.7"; exon_number "14";
chrX	StringTie	exon	129929336	129929806	1000	+	.	gene_id "MSTRG.212441"; transcript_id "MSTRG.212441.7"; exon_number "15";
chrX	StringTie	transcript	129905829	129929808	1000	+	.	gene_id "MSTRG.212441"; transcript_id "MSTRG.212441.8";
chrX	StringTie	exon	129905829	129906236	1000	+	.	gene_id "MSTRG.212441"; transcript_id "MSTRG.212441.8"; exon_number "1";
chrX	StringTie	exon	129907367	129907442	1000	+	.	gene_id "MSTRG.212441"; transcript_id "MSTRG.212441.8"; exon_number "2";
chrX	StringTie	exon	129908060	129908130	1000	+	.	gene_id "MSTRG.212441"; transcript_id "MSTRG.212441.8"; exon_number "3";
chrX	StringTie	exon	129908670	129908734	1000	+	.	gene_id "MSTRG.212441"; transcript_id "MSTRG.212441.8"; exon_number "4";
chrX	StringTie	exon	129911008	129911150	1000	+	.	gene_id "MSTRG.212441"; transcript_id "MSTRG.212441.8"; exon_number "5";
chrX	StringTie	exon	129911766	129911921	1000	+	.	gene_id "MSTRG.212441"; transcript_id "MSTRG.212441.8"; exon_number "6";
chrX	StringTie	exon	129919175	129919294	1000	+	.	gene_id "MSTRG.212441"; transcript_id "MSTRG.212441.8"; exon_number "7";
chrX	StringTie	exon	129919395	129919489	1000	+	.	gene_id "MSTRG.212441"; transcript_id "MSTRG.212441.8"; exon_number "8";
chrX	StringTie	exon	129920457	129920580	1000	+	.	gene_id "MSTRG.212441"; transcript_id "MSTRG.212441.8"; exon_number "9";
chrX	StringTie	exon	129920675	129920752	1000	+	.	gene_id "MSTRG.212441"; transcript_id "MSTRG.212441.8"; exon_number "10";
chrX	StringTie	exon	129921194	129921587	1000	+	.	gene_id "MSTRG.212441"; transcript_id "MSTRG.212441.8"; exon_number "11";
chrX	StringTie	exon	129924795	129925195	1000	+	.	gene_id "MSTRG.212441"; transcript_id "MSTRG.212441.8"; exon_number "12";
chrX	StringTie	exon	129925919	129926024	1000	+	.	gene_id "MSTRG.212441"; transcript_id "MSTRG.212441.8"; exon_number "13";
chrX	StringTie	exon	129926240	129926339	1000	+	.	gene_id "MSTRG.212441"; transcript_id "MSTRG.212441.8"; exon_number "14";
chrX	StringTie	exon	129929336	129929808	1000	+	.	gene_id "MSTRG.212441"; transcript_id "MSTRG.212441.8"; exon_number "15";
chrX	StringTie	transcript	129905832	129929804	1000	+	.	gene_id "MSTRG.212441"; transcript_id "MSTRG.212441.9";
chrX	StringTie	exon	129905832	129906236	1000	+	.	gene_id "MSTRG.212441"; transcript_id "MSTRG.212441.9"; exon_number "1";
chrX	StringTie	exon	129907367	129907442	1000	+	.	gene_id "MSTRG.212441"; transcript_id "MSTRG.212441.9"; exon_number "2";
chrX	StringTie	exon	129908060	129908130	1000	+	.	gene_id "MSTRG.212441"; transcript_id "MSTRG.212441.9"; exon_number "3";
chrX	StringTie	exon	129908670	129908734	1000	+	.	gene_id "MSTRG.212441"; transcript_id "MSTRG.212441.9"; exon_number "4";
chrX	StringTie	exon	129911008	129911150	1000	+	.	gene_id "MSTRG.212441"; transcript_id "MSTRG.212441.9"; exon_number "5";
chrX	StringTie	exon	129911766	129911921	1000	+	.	gene_id "MSTRG.212441"; transcript_id "MSTRG.212441.9"; exon_number "6";
chrX	StringTie	exon	129912579	129912710	1000	+	.	gene_id "MSTRG.212441"; transcript_id "MSTRG.212441.9"; exon_number "7";
chrX	StringTie	exon	129913310	129913395	1000	+	.	gene_id "MSTRG.212441"; transcript_id "MSTRG.212441.9"; exon_number "8";
chrX	StringTie	exon	129919175	129919294	1000	+	.	gene_id "MSTRG.212441"; transcript_id "MSTRG.212441.9"; exon_number "9";
chrX	StringTie	exon	129919395	129919489	1000	+	.	gene_id "MSTRG.212441"; transcript_id "MSTRG.212441.9"; exon_number "10";
chrX	StringTie	exon	129920457	129920580	1000	+	.	gene_id "MSTRG.212441"; transcript_id "MSTRG.212441.9"; exon_number "11";
chrX	StringTie	exon	129920675	129920942	1000	+	.	gene_id "MSTRG.212441"; transcript_id "MSTRG.212441.9"; exon_number "12";
chrX	StringTie	exon	129921194	129921587	1000	+	.	gene_id "MSTRG.212441"; transcript_id "MSTRG.212441.9"; exon_number "13";
chrX	StringTie	exon	129924795	129925195	1000	+	.	gene_id "MSTRG.212441"; transcript_id "MSTRG.212441.9"; exon_number "14";
chrX	StringTie	exon	129925923	129926112	1000	+	.	gene_id "MSTRG.212441"; transcript_id "MSTRG.212441.9"; exon_number "15";
chrX	StringTie	exon	129926240	129926339	1000	+	.	gene_id "MSTRG.212441"; transcript_id "MSTRG.212441.9"; exon_number "16";
chrX	StringTie	exon	129929336	129929804	1000	+	.	gene_id "MSTRG.212441"; transcript_id "MSTRG.212441.9"; exon_number "17";
chrX	StringTie	transcript	129959167	129959614	1000	.	.	gene_id "MSTRG.212442"; transcript_id "MSTRG.212442.1";
chrX	StringTie	exon	129959167	129959614	1000	.	.	gene_id "MSTRG.212442"; transcript_id "MSTRG.212442.1"; exon_number "1";
chrX	StringTie	transcript	129960755	129960979	1000	.	.	gene_id "MSTRG.212443"; transcript_id "MSTRG.212443.1";
chrX	StringTie	exon	129960755	129960979	1000	.	.	gene_id "MSTRG.212443"; transcript_id "MSTRG.212443.1"; exon_number "1";
chrX	StringTie	transcript	129962501	129962734	1000	.	.	gene_id "MSTRG.212444"; transcript_id "MSTRG.212444.1";
chrX	StringTie	exon	129962501	129962734	1000	.	.	gene_id "MSTRG.212444"; transcript_id "MSTRG.212444.1"; exon_number "1";
chrX	StringTie	transcript	129963721	129965827	1000	-	.	gene_id "MSTRG.212445"; transcript_id "MSTRG.212445.1";
chrX	StringTie	exon	129963721	129965827	1000	-	.	gene_id "MSTRG.212445"; transcript_id "MSTRG.212445.1"; exon_number "1";
chrX	StringTie	transcript	129966753	129967354	1000	.	.	gene_id "MSTRG.212446"; transcript_id "MSTRG.212446.1";
chrX	StringTie	exon	129966753	129967354	1000	.	.	gene_id "MSTRG.212446"; transcript_id "MSTRG.212446.1"; exon_number "1";
chrX	StringTie	transcript	129967841	129968811	1000	.	.	gene_id "MSTRG.212447"; transcript_id "MSTRG.212447.1";
chrX	StringTie	exon	129967841	129968811	1000	.	.	gene_id "MSTRG.212447"; transcript_id "MSTRG.212447.1"; exon_number "1";
chrX	StringTie	transcript	129971543	129972100	1000	.	.	gene_id "MSTRG.212448"; transcript_id "MSTRG.212448.1";
chrX	StringTie	exon	129971543	129972100	1000	.	.	gene_id "MSTRG.212448"; transcript_id "MSTRG.212448.1"; exon_number "1";
chrX	StringTie	transcript	129972936	129973642	1000	.	.	gene_id "MSTRG.212449"; transcript_id "MSTRG.212449.1";
chrX	StringTie	exon	129972936	129973642	1000	.	.	gene_id "MSTRG.212449"; transcript_id "MSTRG.212449.1"; exon_number "1";
chr10	StringTie	transcript	43216989	43218937	1000	+	.	gene_id "MSTRG.21245"; transcript_id "MSTRG.21245.1";
chr10	StringTie	exon	43216989	43217075	1000	+	.	gene_id "MSTRG.21245"; transcript_id "MSTRG.21245.1"; exon_number "1";
chr10	StringTie	exon	43217373	43217603	1000	+	.	gene_id "MSTRG.21245"; transcript_id "MSTRG.21245.1"; exon_number "2";
chr10	StringTie	exon	43218508	43218937	1000	+	.	gene_id "MSTRG.21245"; transcript_id "MSTRG.21245.1"; exon_number "3";
chrX	StringTie	transcript	129779984	129795201	1000	+	.	gene_id "MSTRG.212450"; transcript_id "ENST00000356892"; gene_name "SASH3"; ref_gene_id "ENSG00000122122";
chrX	StringTie	exon	129779984	129780154	1000	+	.	gene_id "MSTRG.212450"; transcript_id "ENST00000356892"; exon_number "1"; gene_name "SASH3"; ref_gene_id "ENSG00000122122";
chrX	StringTie	exon	129787975	129788070	1000	+	.	gene_id "MSTRG.212450"; transcript_id "ENST00000356892"; exon_number "2"; gene_name "SASH3"; ref_gene_id "ENSG00000122122";
chrX	StringTie	exon	129788431	129788577	1000	+	.	gene_id "MSTRG.212450"; transcript_id "ENST00000356892"; exon_number "3"; gene_name "SASH3"; ref_gene_id "ENSG00000122122";
chrX	StringTie	exon	129790940	129791081	1000	+	.	gene_id "MSTRG.212450"; transcript_id "ENST00000356892"; exon_number "4"; gene_name "SASH3"; ref_gene_id "ENSG00000122122";
chrX	StringTie	exon	129792328	129792476	1000	+	.	gene_id "MSTRG.212450"; transcript_id "ENST00000356892"; exon_number "5"; gene_name "SASH3"; ref_gene_id "ENSG00000122122";
chrX	StringTie	exon	129792627	129792836	1000	+	.	gene_id "MSTRG.212450"; transcript_id "ENST00000356892"; exon_number "6"; gene_name "SASH3"; ref_gene_id "ENSG00000122122";
chrX	StringTie	exon	129792989	129793139	1000	+	.	gene_id "MSTRG.212450"; transcript_id "ENST00000356892"; exon_number "7"; gene_name "SASH3"; ref_gene_id "ENSG00000122122";
chrX	StringTie	exon	129793642	129795201	1000	+	.	gene_id "MSTRG.212450"; transcript_id "ENST00000356892"; exon_number "8"; gene_name "SASH3"; ref_gene_id "ENSG00000122122";
chrX	StringTie	transcript	129794994	129796963	1000	+	.	gene_id "MSTRG.212450"; transcript_id "ENST00000432513"; gene_name "RP4-753P9.3"; ref_gene_id "ENSG00000240143";
chrX	StringTie	exon	129794994	129795111	1000	+	.	gene_id "MSTRG.212450"; transcript_id "ENST00000432513"; exon_number "1"; gene_name "RP4-753P9.3"; ref_gene_id "ENSG00000240143";
chrX	StringTie	exon	129795517	129795675	1000	+	.	gene_id "MSTRG.212450"; transcript_id "ENST00000432513"; exon_number "2"; gene_name "RP4-753P9.3"; ref_gene_id "ENSG00000240143";
chrX	StringTie	exon	129796915	129796963	1000	+	.	gene_id "MSTRG.212450"; transcript_id "ENST00000432513"; exon_number "3"; gene_name "RP4-753P9.3"; ref_gene_id "ENSG00000240143";
chrX	StringTie	transcript	129779979	129788150	1000	+	.	gene_id "MSTRG.212450"; transcript_id "ENST00000476532"; gene_name "SASH3"; ref_gene_id "ENSG00000122122";
chrX	StringTie	exon	129779979	129780154	1000	+	.	gene_id "MSTRG.212450"; transcript_id "ENST00000476532"; exon_number "1"; gene_name "SASH3"; ref_gene_id "ENSG00000122122";
chrX	StringTie	exon	129787975	129788150	1000	+	.	gene_id "MSTRG.212450"; transcript_id "ENST00000476532"; exon_number "2"; gene_name "SASH3"; ref_gene_id "ENSG00000122122";
chrX	StringTie	transcript	129778544	129803291	1000	+	.	gene_id "MSTRG.212450"; transcript_id "MSTRG.212450.1";
chrX	StringTie	exon	129778544	129780154	1000	+	.	gene_id "MSTRG.212450"; transcript_id "MSTRG.212450.1"; exon_number "1";
chrX	StringTie	exon	129787975	129788070	1000	+	.	gene_id "MSTRG.212450"; transcript_id "MSTRG.212450.1"; exon_number "2";
chrX	StringTie	exon	129788431	129788577	1000	+	.	gene_id "MSTRG.212450"; transcript_id "MSTRG.212450.1"; exon_number "3";
chrX	StringTie	exon	129790940	129791081	1000	+	.	gene_id "MSTRG.212450"; transcript_id "MSTRG.212450.1"; exon_number "4";
chrX	StringTie	exon	129792328	129792476	1000	+	.	gene_id "MSTRG.212450"; transcript_id "MSTRG.212450.1"; exon_number "5";
chrX	StringTie	exon	129792627	129792836	1000	+	.	gene_id "MSTRG.212450"; transcript_id "MSTRG.212450.1"; exon_number "6";
chrX	StringTie	exon	129792989	129793139	1000	+	.	gene_id "MSTRG.212450"; transcript_id "MSTRG.212450.1"; exon_number "7";
chrX	StringTie	exon	129793642	129795675	1000	+	.	gene_id "MSTRG.212450"; transcript_id "MSTRG.212450.1"; exon_number "8";
chrX	StringTie	exon	129796915	129803291	1000	+	.	gene_id "MSTRG.212450"; transcript_id "MSTRG.212450.1"; exon_number "9";
chrX	StringTie	transcript	129779614	129798291	1000	+	.	gene_id "MSTRG.212450"; transcript_id "MSTRG.212450.10";
chrX	StringTie	exon	129779614	129779775	1000	+	.	gene_id "MSTRG.212450"; transcript_id "MSTRG.212450.10"; exon_number "1";
chrX	StringTie	exon	129779862	129780154	1000	+	.	gene_id "MSTRG.212450"; transcript_id "MSTRG.212450.10"; exon_number "2";
chrX	StringTie	exon	129787975	129788070	1000	+	.	gene_id "MSTRG.212450"; transcript_id "MSTRG.212450.10"; exon_number "3";
chrX	StringTie	exon	129788431	129788577	1000	+	.	gene_id "MSTRG.212450"; transcript_id "MSTRG.212450.10"; exon_number "4";
chrX	StringTie	exon	129790940	129791081	1000	+	.	gene_id "MSTRG.212450"; transcript_id "MSTRG.212450.10"; exon_number "5";
chrX	StringTie	exon	129792328	129792476	1000	+	.	gene_id "MSTRG.212450"; transcript_id "MSTRG.212450.10"; exon_number "6";
chrX	StringTie	exon	129792627	129792836	1000	+	.	gene_id "MSTRG.212450"; transcript_id "MSTRG.212450.10"; exon_number "7";
chrX	StringTie	exon	129792989	129793139	1000	+	.	gene_id "MSTRG.212450"; transcript_id "MSTRG.212450.10"; exon_number "8";
chrX	StringTie	exon	129793642	129795675	1000	+	.	gene_id "MSTRG.212450"; transcript_id "MSTRG.212450.10"; exon_number "9";
chrX	StringTie	exon	129796915	129798291	1000	+	.	gene_id "MSTRG.212450"; transcript_id "MSTRG.212450.10"; exon_number "10";
chrX	StringTie	transcript	129779659	129795934	1000	+	.	gene_id "MSTRG.212450"; transcript_id "MSTRG.212450.11";
chrX	StringTie	exon	129779659	129780154	1000	+	.	gene_id "MSTRG.212450"; transcript_id "MSTRG.212450.11"; exon_number "1";
chrX	StringTie	exon	129787975	129788070	1000	+	.	gene_id "MSTRG.212450"; transcript_id "MSTRG.212450.11"; exon_number "2";
chrX	StringTie	exon	129788465	129788577	1000	+	.	gene_id "MSTRG.212450"; transcript_id "MSTRG.212450.11"; exon_number "3";
chrX	StringTie	exon	129790940	129791081	1000	+	.	gene_id "MSTRG.212450"; transcript_id "MSTRG.212450.11"; exon_number "4";
chrX	StringTie	exon	129792328	129792476	1000	+	.	gene_id "MSTRG.212450"; transcript_id "MSTRG.212450.11"; exon_number "5";
chrX	StringTie	exon	129792627	129792836	1000	+	.	gene_id "MSTRG.212450"; transcript_id "MSTRG.212450.11"; exon_number "6";
chrX	StringTie	exon	129792989	129793139	1000	+	.	gene_id "MSTRG.212450"; transcript_id "MSTRG.212450.11"; exon_number "7";
chrX	StringTie	exon	129793642	129795934	1000	+	.	gene_id "MSTRG.212450"; transcript_id "MSTRG.212450.11"; exon_number "8";
chrX	StringTie	transcript	129779895	129795219	1000	+	.	gene_id "MSTRG.212450"; transcript_id "MSTRG.212450.12";
chrX	StringTie	exon	129779895	129780154	1000	+	.	gene_id "MSTRG.212450"; transcript_id "MSTRG.212450.12"; exon_number "1";
chrX	StringTie	exon	129787975	129788070	1000	+	.	gene_id "MSTRG.212450"; transcript_id "MSTRG.212450.12"; exon_number "2";
chrX	StringTie	exon	129788431	129788577	1000	+	.	gene_id "MSTRG.212450"; transcript_id "MSTRG.212450.12"; exon_number "3";
chrX	StringTie	exon	129790940	129791081	1000	+	.	gene_id "MSTRG.212450"; transcript_id "MSTRG.212450.12"; exon_number "4";
chrX	StringTie	exon	129792328	129792476	1000	+	.	gene_id "MSTRG.212450"; transcript_id "MSTRG.212450.12"; exon_number "5";
chrX	StringTie	exon	129792627	129792836	1000	+	.	gene_id "MSTRG.212450"; transcript_id "MSTRG.212450.12"; exon_number "6";
chrX	StringTie	exon	129792989	129793139	1000	+	.	gene_id "MSTRG.212450"; transcript_id "MSTRG.212450.12"; exon_number "7";
chrX	StringTie	exon	129793642	129793833	1000	+	.	gene_id "MSTRG.212450"; transcript_id "MSTRG.212450.12"; exon_number "8";
chrX	StringTie	exon	129793921	129795219	1000	+	.	gene_id "MSTRG.212450"; transcript_id "MSTRG.212450.12"; exon_number "9";
chrX	StringTie	transcript	129779895	129795219	1000	+	.	gene_id "MSTRG.212450"; transcript_id "MSTRG.212450.13";
chrX	StringTie	exon	129779895	129780154	1000	+	.	gene_id "MSTRG.212450"; transcript_id "MSTRG.212450.13"; exon_number "1";
chrX	StringTie	exon	129787975	129788070	1000	+	.	gene_id "MSTRG.212450"; transcript_id "MSTRG.212450.13"; exon_number "2";
chrX	StringTie	exon	129788431	129788577	1000	+	.	gene_id "MSTRG.212450"; transcript_id "MSTRG.212450.13"; exon_number "3";
chrX	StringTie	exon	129790940	129791081	1000	+	.	gene_id "MSTRG.212450"; transcript_id "MSTRG.212450.13"; exon_number "4";
chrX	StringTie	exon	129792328	129792476	1000	+	.	gene_id "MSTRG.212450"; transcript_id "MSTRG.212450.13"; exon_number "5";
chrX	StringTie	exon	129792627	129792836	1000	+	.	gene_id "MSTRG.212450"; transcript_id "MSTRG.212450.13"; exon_number "6";
chrX	StringTie	exon	129792989	129793139	1000	+	.	gene_id "MSTRG.212450"; transcript_id "MSTRG.212450.13"; exon_number "7";
chrX	StringTie	exon	129793642	129793715	1000	+	.	gene_id "MSTRG.212450"; transcript_id "MSTRG.212450.13"; exon_number "8";
chrX	StringTie	exon	129794032	129795219	1000	+	.	gene_id "MSTRG.212450"; transcript_id "MSTRG.212450.13"; exon_number "9";
chrX	StringTie	transcript	129779895	129795219	1000	+	.	gene_id "MSTRG.212450"; transcript_id "MSTRG.212450.14";
chrX	StringTie	exon	129779895	129780154	1000	+	.	gene_id "MSTRG.212450"; transcript_id "MSTRG.212450.14"; exon_number "1";
chrX	StringTie	exon	129787975	129788070	1000	+	.	gene_id "MSTRG.212450"; transcript_id "MSTRG.212450.14"; exon_number "2";
chrX	StringTie	exon	129788431	129788577	1000	+	.	gene_id "MSTRG.212450"; transcript_id "MSTRG.212450.14"; exon_number "3";
chrX	StringTie	exon	129790940	129791081	1000	+	.	gene_id "MSTRG.212450"; transcript_id "MSTRG.212450.14"; exon_number "4";
chrX	StringTie	exon	129792328	129792476	1000	+	.	gene_id "MSTRG.212450"; transcript_id "MSTRG.212450.14"; exon_number "5";
chrX	StringTie	exon	129792627	129792836	1000	+	.	gene_id "MSTRG.212450"; transcript_id "MSTRG.212450.14"; exon_number "6";
chrX	StringTie	exon	129792989	129793139	1000	+	.	gene_id "MSTRG.212450"; transcript_id "MSTRG.212450.14"; exon_number "7";
chrX	StringTie	exon	129793642	129793912	1000	+	.	gene_id "MSTRG.212450"; transcript_id "MSTRG.212450.14"; exon_number "8";
chrX	StringTie	exon	129794586	129795219	1000	+	.	gene_id "MSTRG.212450"; transcript_id "MSTRG.212450.14"; exon_number "9";
chrX	StringTie	transcript	129779898	129796304	1000	+	.	gene_id "MSTRG.212450"; transcript_id "MSTRG.212450.15";
chrX	StringTie	exon	129779898	129780154	1000	+	.	gene_id "MSTRG.212450"; transcript_id "MSTRG.212450.15"; exon_number "1";
chrX	StringTie	exon	129787975	129788070	1000	+	.	gene_id "MSTRG.212450"; transcript_id "MSTRG.212450.15"; exon_number "2";
chrX	StringTie	exon	129788431	129788577	1000	+	.	gene_id "MSTRG.212450"; transcript_id "MSTRG.212450.15"; exon_number "3";
chrX	StringTie	exon	129790940	129791081	1000	+	.	gene_id "MSTRG.212450"; transcript_id "MSTRG.212450.15"; exon_number "4";
chrX	StringTie	exon	129792328	129792476	1000	+	.	gene_id "MSTRG.212450"; transcript_id "MSTRG.212450.15"; exon_number "5";
chrX	StringTie	exon	129792989	129793139	1000	+	.	gene_id "MSTRG.212450"; transcript_id "MSTRG.212450.15"; exon_number "6";
chrX	StringTie	exon	129793642	129796304	1000	+	.	gene_id "MSTRG.212450"; transcript_id "MSTRG.212450.15"; exon_number "7";
chrX	StringTie	transcript	129787474	129796441	1000	+	.	gene_id "MSTRG.212450"; transcript_id "MSTRG.212450.18";
chrX	StringTie	exon	129787474	129787828	1000	+	.	gene_id "MSTRG.212450"; transcript_id "MSTRG.212450.18"; exon_number "1";
chrX	StringTie	exon	129787975	129788070	1000	+	.	gene_id "MSTRG.212450"; transcript_id "MSTRG.212450.18"; exon_number "2";
chrX	StringTie	exon	129788431	129788577	1000	+	.	gene_id "MSTRG.212450"; transcript_id "MSTRG.212450.18"; exon_number "3";
chrX	StringTie	exon	129790940	129793139	1000	+	.	gene_id "MSTRG.212450"; transcript_id "MSTRG.212450.18"; exon_number "4";
chrX	StringTie	exon	129793642	129796441	1000	+	.	gene_id "MSTRG.212450"; transcript_id "MSTRG.212450.18"; exon_number "5";
chrX	StringTie	transcript	129788341	129795201	1000	+	.	gene_id "MSTRG.212450"; transcript_id "MSTRG.212450.19";
chrX	StringTie	exon	129788341	129788577	1000	+	.	gene_id "MSTRG.212450"; transcript_id "MSTRG.212450.19"; exon_number "1";
chrX	StringTie	exon	129790940	129791081	1000	+	.	gene_id "MSTRG.212450"; transcript_id "MSTRG.212450.19"; exon_number "2";
chrX	StringTie	exon	129792328	129792476	1000	+	.	gene_id "MSTRG.212450"; transcript_id "MSTRG.212450.19"; exon_number "3";
chrX	StringTie	exon	129792627	129792836	1000	+	.	gene_id "MSTRG.212450"; transcript_id "MSTRG.212450.19"; exon_number "4";
chrX	StringTie	exon	129792989	129793139	1000	+	.	gene_id "MSTRG.212450"; transcript_id "MSTRG.212450.19"; exon_number "5";
chrX	StringTie	exon	129793642	129794252	1000	+	.	gene_id "MSTRG.212450"; transcript_id "MSTRG.212450.19"; exon_number "6";
chrX	StringTie	exon	129794645	129795201	1000	+	.	gene_id "MSTRG.212450"; transcript_id "MSTRG.212450.19"; exon_number "7";
chrX	StringTie	transcript	129778577	129803291	1000	+	.	gene_id "MSTRG.212450"; transcript_id "MSTRG.212450.2";
chrX	StringTie	exon	129778577	129779775	1000	+	.	gene_id "MSTRG.212450"; transcript_id "MSTRG.212450.2"; exon_number "1";
chrX	StringTie	exon	129779862	129780154	1000	+	.	gene_id "MSTRG.212450"; transcript_id "MSTRG.212450.2"; exon_number "2";
chrX	StringTie	exon	129787975	129788070	1000	+	.	gene_id "MSTRG.212450"; transcript_id "MSTRG.212450.2"; exon_number "3";
chrX	StringTie	exon	129788431	129788577	1000	+	.	gene_id "MSTRG.212450"; transcript_id "MSTRG.212450.2"; exon_number "4";
chrX	StringTie	exon	129790940	129791081	1000	+	.	gene_id "MSTRG.212450"; transcript_id "MSTRG.212450.2"; exon_number "5";
chrX	StringTie	exon	129792328	129792476	1000	+	.	gene_id "MSTRG.212450"; transcript_id "MSTRG.212450.2"; exon_number "6";
chrX	StringTie	exon	129792627	129793139	1000	+	.	gene_id "MSTRG.212450"; transcript_id "MSTRG.212450.2"; exon_number "7";
chrX	StringTie	exon	129793642	129795111	1000	+	.	gene_id "MSTRG.212450"; transcript_id "MSTRG.212450.2"; exon_number "8";
chrX	StringTie	exon	129795517	129795675	1000	+	.	gene_id "MSTRG.212450"; transcript_id "MSTRG.212450.2"; exon_number "9";
chrX	StringTie	exon	129796915	129803291	1000	+	.	gene_id "MSTRG.212450"; transcript_id "MSTRG.212450.2"; exon_number "10";
chrX	StringTie	transcript	129792101	129795389	1000	+	.	gene_id "MSTRG.212450"; transcript_id "MSTRG.212450.20";
chrX	StringTie	exon	129792101	129792476	1000	+	.	gene_id "MSTRG.212450"; transcript_id "MSTRG.212450.20"; exon_number "1";
chrX	StringTie	exon	129792627	129792730	1000	+	.	gene_id "MSTRG.212450"; transcript_id "MSTRG.212450.20"; exon_number "2";
chrX	StringTie	exon	129792788	129792836	1000	+	.	gene_id "MSTRG.212450"; transcript_id "MSTRG.212450.20"; exon_number "3";
chrX	StringTie	exon	129792989	129793139	1000	+	.	gene_id "MSTRG.212450"; transcript_id "MSTRG.212450.20"; exon_number "4";
chrX	StringTie	exon	129793642	129795389	1000	+	.	gene_id "MSTRG.212450"; transcript_id "MSTRG.212450.20"; exon_number "5";
chrX	StringTie	transcript	129779118	129800071	1000	+	.	gene_id "MSTRG.212450"; transcript_id "MSTRG.212450.3";
chrX	StringTie	exon	129779118	129780154	1000	+	.	gene_id "MSTRG.212450"; transcript_id "MSTRG.212450.3"; exon_number "1";
chrX	StringTie	exon	129787975	129788070	1000	+	.	gene_id "MSTRG.212450"; transcript_id "MSTRG.212450.3"; exon_number "2";
chrX	StringTie	exon	129788431	129788577	1000	+	.	gene_id "MSTRG.212450"; transcript_id "MSTRG.212450.3"; exon_number "3";
chrX	StringTie	exon	129790944	129791081	1000	+	.	gene_id "MSTRG.212450"; transcript_id "MSTRG.212450.3"; exon_number "4";
chrX	StringTie	exon	129792328	129793139	1000	+	.	gene_id "MSTRG.212450"; transcript_id "MSTRG.212450.3"; exon_number "5";
chrX	StringTie	exon	129793642	129795675	1000	+	.	gene_id "MSTRG.212450"; transcript_id "MSTRG.212450.3"; exon_number "6";
chrX	StringTie	exon	129796915	129800071	1000	+	.	gene_id "MSTRG.212450"; transcript_id "MSTRG.212450.3"; exon_number "7";
chrX	StringTie	transcript	129779424	129799792	1000	+	.	gene_id "MSTRG.212450"; transcript_id "MSTRG.212450.4";
chrX	StringTie	exon	129779424	129780154	1000	+	.	gene_id "MSTRG.212450"; transcript_id "MSTRG.212450.4"; exon_number "1";
chrX	StringTie	exon	129787975	129788577	1000	+	.	gene_id "MSTRG.212450"; transcript_id "MSTRG.212450.4"; exon_number "2";
chrX	StringTie	exon	129790940	129791081	1000	+	.	gene_id "MSTRG.212450"; transcript_id "MSTRG.212450.4"; exon_number "3";
chrX	StringTie	exon	129792328	129792836	1000	+	.	gene_id "MSTRG.212450"; transcript_id "MSTRG.212450.4"; exon_number "4";
chrX	StringTie	exon	129792989	129793139	1000	+	.	gene_id "MSTRG.212450"; transcript_id "MSTRG.212450.4"; exon_number "5";
chrX	StringTie	exon	129793642	129795111	1000	+	.	gene_id "MSTRG.212450"; transcript_id "MSTRG.212450.4"; exon_number "6";
chrX	StringTie	exon	129795517	129795675	1000	+	.	gene_id "MSTRG.212450"; transcript_id "MSTRG.212450.4"; exon_number "7";
chrX	StringTie	exon	129796915	129799792	1000	+	.	gene_id "MSTRG.212450"; transcript_id "MSTRG.212450.4"; exon_number "8";
chrX	StringTie	transcript	129779453	129795220	1000	+	.	gene_id "MSTRG.212450"; transcript_id "MSTRG.212450.5";
chrX	StringTie	exon	129779453	129780154	1000	+	.	gene_id "MSTRG.212450"; transcript_id "MSTRG.212450.5"; exon_number "1";
chrX	StringTie	exon	129787975	129788070	1000	+	.	gene_id "MSTRG.212450"; transcript_id "MSTRG.212450.5"; exon_number "2";
chrX	StringTie	exon	129788431	129788577	1000	+	.	gene_id "MSTRG.212450"; transcript_id "MSTRG.212450.5"; exon_number "3";
chrX	StringTie	exon	129790940	129791081	1000	+	.	gene_id "MSTRG.212450"; transcript_id "MSTRG.212450.5"; exon_number "4";
chrX	StringTie	exon	129792989	129793139	1000	+	.	gene_id "MSTRG.212450"; transcript_id "MSTRG.212450.5"; exon_number "5";
chrX	StringTie	exon	129793642	129795220	1000	+	.	gene_id "MSTRG.212450"; transcript_id "MSTRG.212450.5"; exon_number "6";
chrX	StringTie	transcript	129779482	129795197	1000	+	.	gene_id "MSTRG.212450"; transcript_id "MSTRG.212450.6";
chrX	StringTie	exon	129779482	129780154	1000	+	.	gene_id "MSTRG.212450"; transcript_id "MSTRG.212450.6"; exon_number "1";
chrX	StringTie	exon	129787975	129788070	1000	+	.	gene_id "MSTRG.212450"; transcript_id "MSTRG.212450.6"; exon_number "2";
chrX	StringTie	exon	129788431	129788577	1000	+	.	gene_id "MSTRG.212450"; transcript_id "MSTRG.212450.6"; exon_number "3";
chrX	StringTie	exon	129790940	129791081	1000	+	.	gene_id "MSTRG.212450"; transcript_id "MSTRG.212450.6"; exon_number "4";
chrX	StringTie	exon	129792328	129792476	1000	+	.	gene_id "MSTRG.212450"; transcript_id "MSTRG.212450.6"; exon_number "5";
chrX	StringTie	exon	129792627	129792836	1000	+	.	gene_id "MSTRG.212450"; transcript_id "MSTRG.212450.6"; exon_number "6";
chrX	StringTie	exon	129793794	129795197	1000	+	.	gene_id "MSTRG.212450"; transcript_id "MSTRG.212450.6"; exon_number "7";
chrX	StringTie	transcript	129779495	129797739	1000	+	.	gene_id "MSTRG.212450"; transcript_id "MSTRG.212450.7";
chrX	StringTie	exon	129779495	129780154	1000	+	.	gene_id "MSTRG.212450"; transcript_id "MSTRG.212450.7"; exon_number "1";
chrX	StringTie	exon	129787975	129788070	1000	+	.	gene_id "MSTRG.212450"; transcript_id "MSTRG.212450.7"; exon_number "2";
chrX	StringTie	exon	129788431	129788577	1000	+	.	gene_id "MSTRG.212450"; transcript_id "MSTRG.212450.7"; exon_number "3";
chrX	StringTie	exon	129790940	129791081	1000	+	.	gene_id "MSTRG.212450"; transcript_id "MSTRG.212450.7"; exon_number "4";
chrX	StringTie	exon	129792328	129792476	1000	+	.	gene_id "MSTRG.212450"; transcript_id "MSTRG.212450.7"; exon_number "5";
chrX	StringTie	exon	129792989	129793139	1000	+	.	gene_id "MSTRG.212450"; transcript_id "MSTRG.212450.7"; exon_number "6";
chrX	StringTie	exon	129793642	129795111	1000	+	.	gene_id "MSTRG.212450"; transcript_id "MSTRG.212450.7"; exon_number "7";
chrX	StringTie	exon	129795517	129795675	1000	+	.	gene_id "MSTRG.212450"; transcript_id "MSTRG.212450.7"; exon_number "8";
chrX	StringTie	exon	129796915	129797739	1000	+	.	gene_id "MSTRG.212450"; transcript_id "MSTRG.212450.7"; exon_number "9";
chrX	StringTie	transcript	129779513	129798572	1000	+	.	gene_id "MSTRG.212450"; transcript_id "MSTRG.212450.8";
chrX	StringTie	exon	129779513	129780154	1000	+	.	gene_id "MSTRG.212450"; transcript_id "MSTRG.212450.8"; exon_number "1";
chrX	StringTie	exon	129787975	129788070	1000	+	.	gene_id "MSTRG.212450"; transcript_id "MSTRG.212450.8"; exon_number "2";
chrX	StringTie	exon	129788431	129788577	1000	+	.	gene_id "MSTRG.212450"; transcript_id "MSTRG.212450.8"; exon_number "3";
chrX	StringTie	exon	129790940	129791081	1000	+	.	gene_id "MSTRG.212450"; transcript_id "MSTRG.212450.8"; exon_number "4";
chrX	StringTie	exon	129792328	129792476	1000	+	.	gene_id "MSTRG.212450"; transcript_id "MSTRG.212450.8"; exon_number "5";
chrX	StringTie	exon	129792627	129792836	1000	+	.	gene_id "MSTRG.212450"; transcript_id "MSTRG.212450.8"; exon_number "6";
chrX	StringTie	exon	129792989	129793139	1000	+	.	gene_id "MSTRG.212450"; transcript_id "MSTRG.212450.8"; exon_number "7";
chrX	StringTie	exon	129793642	129795595	1000	+	.	gene_id "MSTRG.212450"; transcript_id "MSTRG.212450.8"; exon_number "8";
chrX	StringTie	exon	129796915	129798572	1000	+	.	gene_id "MSTRG.212450"; transcript_id "MSTRG.212450.8"; exon_number "9";
chrX	StringTie	transcript	129779562	129802691	1000	+	.	gene_id "MSTRG.212450"; transcript_id "MSTRG.212450.9";
chrX	StringTie	exon	129779562	129779775	1000	+	.	gene_id "MSTRG.212450"; transcript_id "MSTRG.212450.9"; exon_number "1";
chrX	StringTie	exon	129779862	129780154	1000	+	.	gene_id "MSTRG.212450"; transcript_id "MSTRG.212450.9"; exon_number "2";
chrX	StringTie	exon	129787975	129788070	1000	+	.	gene_id "MSTRG.212450"; transcript_id "MSTRG.212450.9"; exon_number "3";
chrX	StringTie	exon	129788431	129788577	1000	+	.	gene_id "MSTRG.212450"; transcript_id "MSTRG.212450.9"; exon_number "4";
chrX	StringTie	exon	129790940	129791081	1000	+	.	gene_id "MSTRG.212450"; transcript_id "MSTRG.212450.9"; exon_number "5";
chrX	StringTie	exon	129792328	129792476	1000	+	.	gene_id "MSTRG.212450"; transcript_id "MSTRG.212450.9"; exon_number "6";
chrX	StringTie	exon	129792627	129792836	1000	+	.	gene_id "MSTRG.212450"; transcript_id "MSTRG.212450.9"; exon_number "7";
chrX	StringTie	exon	129792989	129793139	1000	+	.	gene_id "MSTRG.212450"; transcript_id "MSTRG.212450.9"; exon_number "8";
chrX	StringTie	exon	129793642	129795111	1000	+	.	gene_id "MSTRG.212450"; transcript_id "MSTRG.212450.9"; exon_number "9";
chrX	StringTie	exon	129795517	129795675	1000	+	.	gene_id "MSTRG.212450"; transcript_id "MSTRG.212450.9"; exon_number "10";
chrX	StringTie	exon	129796915	129802691	1000	+	.	gene_id "MSTRG.212450"; transcript_id "MSTRG.212450.9"; exon_number "11";
chrX	StringTie	transcript	129793916	129795091	1000	-	.	gene_id "MSTRG.212451"; transcript_id "MSTRG.212451.1";
chrX	StringTie	exon	129793916	129794059	1000	-	.	gene_id "MSTRG.212451"; transcript_id "MSTRG.212451.1"; exon_number "1";
chrX	StringTie	exon	129794581	129794702	1000	-	.	gene_id "MSTRG.212451"; transcript_id "MSTRG.212451.1"; exon_number "2";
chrX	StringTie	exon	129794964	129795091	1000	-	.	gene_id "MSTRG.212451"; transcript_id "MSTRG.212451.1"; exon_number "3";
chrX	StringTie	transcript	129803288	129843884	1000	-	.	gene_id "MSTRG.212452"; transcript_id "ENST00000357166"; gene_name "ZDHHC9"; ref_gene_id "ENSG00000188706";
chrX	StringTie	exon	129803288	129806486	1000	-	.	gene_id "MSTRG.212452"; transcript_id "ENST00000357166"; exon_number "1"; gene_name "ZDHHC9"; ref_gene_id "ENSG00000188706";
chrX	StringTie	exon	129810905	129811001	1000	-	.	gene_id "MSTRG.212452"; transcript_id "ENST00000357166"; exon_number "2"; gene_name "ZDHHC9"; ref_gene_id "ENSG00000188706";
chrX	StringTie	exon	129811406	129811509	1000	-	.	gene_id "MSTRG.212452"; transcript_id "ENST00000357166"; exon_number "3"; gene_name "ZDHHC9"; ref_gene_id "ENSG00000188706";
chrX	StringTie	exon	129812718	129812820	1000	-	.	gene_id "MSTRG.212452"; transcript_id "ENST00000357166"; exon_number "4"; gene_name "ZDHHC9"; ref_gene_id "ENSG00000188706";
chrX	StringTie	exon	129813677	129813725	1000	-	.	gene_id "MSTRG.212452"; transcript_id "ENST00000357166"; exon_number "5"; gene_name "ZDHHC9"; ref_gene_id "ENSG00000188706";
chrX	StringTie	exon	129814658	129814795	1000	-	.	gene_id "MSTRG.212452"; transcript_id "ENST00000357166"; exon_number "6"; gene_name "ZDHHC9"; ref_gene_id "ENSG00000188706";
chrX	StringTie	exon	129823679	129823837	1000	-	.	gene_id "MSTRG.212452"; transcript_id "ENST00000357166"; exon_number "7"; gene_name "ZDHHC9"; ref_gene_id "ENSG00000188706";
chrX	StringTie	exon	129828981	129829141	1000	-	.	gene_id "MSTRG.212452"; transcript_id "ENST00000357166"; exon_number "8"; gene_name "ZDHHC9"; ref_gene_id "ENSG00000188706";
chrX	StringTie	exon	129841779	129842080	1000	-	.	gene_id "MSTRG.212452"; transcript_id "ENST00000357166"; exon_number "9"; gene_name "ZDHHC9"; ref_gene_id "ENSG00000188706";
chrX	StringTie	exon	129843259	129843326	1000	-	.	gene_id "MSTRG.212452"; transcript_id "ENST00000357166"; exon_number "10"; gene_name "ZDHHC9"; ref_gene_id "ENSG00000188706";
chrX	StringTie	exon	129843696	129843884	1000	-	.	gene_id "MSTRG.212452"; transcript_id "ENST00000357166"; exon_number "11"; gene_name "ZDHHC9"; ref_gene_id "ENSG00000188706";
chrX	StringTie	transcript	129805329	129843460	1000	-	.	gene_id "MSTRG.212452"; transcript_id "ENST00000371064"; gene_name "ZDHHC9"; ref_gene_id "ENSG00000188706";
chrX	StringTie	exon	129805329	129806486	1000	-	.	gene_id "MSTRG.212452"; transcript_id "ENST00000371064"; exon_number "1"; gene_name "ZDHHC9"; ref_gene_id "ENSG00000188706";
chrX	StringTie	exon	129810905	129811001	1000	-	.	gene_id "MSTRG.212452"; transcript_id "ENST00000371064"; exon_number "2"; gene_name "ZDHHC9"; ref_gene_id "ENSG00000188706";
chrX	StringTie	exon	129811406	129811509	1000	-	.	gene_id "MSTRG.212452"; transcript_id "ENST00000371064"; exon_number "3"; gene_name "ZDHHC9"; ref_gene_id "ENSG00000188706";
chrX	StringTie	exon	129812718	129812820	1000	-	.	gene_id "MSTRG.212452"; transcript_id "ENST00000371064"; exon_number "4"; gene_name "ZDHHC9"; ref_gene_id "ENSG00000188706";
chrX	StringTie	exon	129813677	129813725	1000	-	.	gene_id "MSTRG.212452"; transcript_id "ENST00000371064"; exon_number "5"; gene_name "ZDHHC9"; ref_gene_id "ENSG00000188706";
chrX	StringTie	exon	129814658	129814795	1000	-	.	gene_id "MSTRG.212452"; transcript_id "ENST00000371064"; exon_number "6"; gene_name "ZDHHC9"; ref_gene_id "ENSG00000188706";
chrX	StringTie	exon	129823679	129823837	1000	-	.	gene_id "MSTRG.212452"; transcript_id "ENST00000371064"; exon_number "7"; gene_name "ZDHHC9"; ref_gene_id "ENSG00000188706";
chrX	StringTie	exon	129828981	129829141	1000	-	.	gene_id "MSTRG.212452"; transcript_id "ENST00000371064"; exon_number "8"; gene_name "ZDHHC9"; ref_gene_id "ENSG00000188706";
chrX	StringTie	exon	129841779	129842080	1000	-	.	gene_id "MSTRG.212452"; transcript_id "ENST00000371064"; exon_number "9"; gene_name "ZDHHC9"; ref_gene_id "ENSG00000188706";
chrX	StringTie	exon	129843259	129843460	1000	-	.	gene_id "MSTRG.212452"; transcript_id "ENST00000371064"; exon_number "10"; gene_name "ZDHHC9"; ref_gene_id "ENSG00000188706";
chrX	StringTie	transcript	129814771	129843909	1000	-	.	gene_id "MSTRG.212452"; transcript_id "ENST00000406492"; gene_name "ZDHHC9"; ref_gene_id "ENSG00000188706";
chrX	StringTie	exon	129814771	129814795	1000	-	.	gene_id "MSTRG.212452"; transcript_id "ENST00000406492"; exon_number "1"; gene_name "ZDHHC9"; ref_gene_id "ENSG00000188706";
chrX	StringTie	exon	129823679	129823837	1000	-	.	gene_id "MSTRG.212452"; transcript_id "ENST00000406492"; exon_number "2"; gene_name "ZDHHC9"; ref_gene_id "ENSG00000188706";
chrX	StringTie	exon	129828981	129829141	1000	-	.	gene_id "MSTRG.212452"; transcript_id "ENST00000406492"; exon_number "3"; gene_name "ZDHHC9"; ref_gene_id "ENSG00000188706";
chrX	StringTie	exon	129841779	129841956	1000	-	.	gene_id "MSTRG.212452"; transcript_id "ENST00000406492"; exon_number "4"; gene_name "ZDHHC9"; ref_gene_id "ENSG00000188706";
chrX	StringTie	exon	129843696	129843909	1000	-	.	gene_id "MSTRG.212452"; transcript_id "ENST00000406492"; exon_number "5"; gene_name "ZDHHC9"; ref_gene_id "ENSG00000188706";
chrX	StringTie	transcript	129811447	129841824	1000	-	.	gene_id "MSTRG.212452"; transcript_id "ENST00000433917"; gene_name "ZDHHC9"; ref_gene_id "ENSG00000188706";
chrX	StringTie	exon	129811447	129811509	1000	-	.	gene_id "MSTRG.212452"; transcript_id "ENST00000433917"; exon_number "1"; gene_name "ZDHHC9"; ref_gene_id "ENSG00000188706";
chrX	StringTie	exon	129812718	129812820	1000	-	.	gene_id "MSTRG.212452"; transcript_id "ENST00000433917"; exon_number "2"; gene_name "ZDHHC9"; ref_gene_id "ENSG00000188706";
chrX	StringTie	exon	129813677	129813725	1000	-	.	gene_id "MSTRG.212452"; transcript_id "ENST00000433917"; exon_number "3"; gene_name "ZDHHC9"; ref_gene_id "ENSG00000188706";
chrX	StringTie	exon	129823679	129823837	1000	-	.	gene_id "MSTRG.212452"; transcript_id "ENST00000433917"; exon_number "4"; gene_name "ZDHHC9"; ref_gene_id "ENSG00000188706";
chrX	StringTie	exon	129828981	129829141	1000	-	.	gene_id "MSTRG.212452"; transcript_id "ENST00000433917"; exon_number "5"; gene_name "ZDHHC9"; ref_gene_id "ENSG00000188706";
chrX	StringTie	exon	129841779	129841824	1000	-	.	gene_id "MSTRG.212452"; transcript_id "ENST00000433917"; exon_number "6"; gene_name "ZDHHC9"; ref_gene_id "ENSG00000188706";
chrX	StringTie	transcript	129822888	129823788	1000	-	.	gene_id "MSTRG.212452"; transcript_id "ENST00000491039"; gene_name "ZDHHC9"; ref_gene_id "ENSG00000188706";
chrX	StringTie	exon	129822888	129823402	1000	-	.	gene_id "MSTRG.212452"; transcript_id "ENST00000491039"; exon_number "1"; gene_name "ZDHHC9"; ref_gene_id "ENSG00000188706";
chrX	StringTie	exon	129823679	129823788	1000	-	.	gene_id "MSTRG.212452"; transcript_id "ENST00000491039"; exon_number "2"; gene_name "ZDHHC9"; ref_gene_id "ENSG00000188706";
chrX	StringTie	transcript	129796491	129796783	1000	-	.	gene_id "MSTRG.212452"; transcript_id "ENST00000614439"; gene_name "Metazoa_SRP"; ref_gene_id "ENSG00000275070";
chrX	StringTie	exon	129796491	129796783	1000	-	.	gene_id "MSTRG.212452"; transcript_id "ENST00000614439"; exon_number "1"; gene_name "Metazoa_SRP"; ref_gene_id "ENSG00000275070";
chrX	StringTie	transcript	129795688	129843896	1000	-	.	gene_id "MSTRG.212452"; transcript_id "MSTRG.212452.1";
chrX	StringTie	exon	129795688	129806486	1000	-	.	gene_id "MSTRG.212452"; transcript_id "MSTRG.212452.1"; exon_number "1";
chrX	StringTie	exon	129810905	129811001	1000	-	.	gene_id "MSTRG.212452"; transcript_id "MSTRG.212452.1"; exon_number "2";
chrX	StringTie	exon	129811406	129811509	1000	-	.	gene_id "MSTRG.212452"; transcript_id "MSTRG.212452.1"; exon_number "3";
chrX	StringTie	exon	129812718	129812914	1000	-	.	gene_id "MSTRG.212452"; transcript_id "MSTRG.212452.1"; exon_number "4";
chrX	StringTie	exon	129813661	129813725	1000	-	.	gene_id "MSTRG.212452"; transcript_id "MSTRG.212452.1"; exon_number "5";
chrX	StringTie	exon	129814658	129814795	1000	-	.	gene_id "MSTRG.212452"; transcript_id "MSTRG.212452.1"; exon_number "6";
chrX	StringTie	exon	129823679	129823837	1000	-	.	gene_id "MSTRG.212452"; transcript_id "MSTRG.212452.1"; exon_number "7";
chrX	StringTie	exon	129828981	129829141	1000	-	.	gene_id "MSTRG.212452"; transcript_id "MSTRG.212452.1"; exon_number "8";
chrX	StringTie	exon	129841931	129842080	1000	-	.	gene_id "MSTRG.212452"; transcript_id "MSTRG.212452.1"; exon_number "9";
chrX	StringTie	exon	129843259	129843326	1000	-	.	gene_id "MSTRG.212452"; transcript_id "MSTRG.212452.1"; exon_number "10";
chrX	StringTie	exon	129843696	129843896	1000	-	.	gene_id "MSTRG.212452"; transcript_id "MSTRG.212452.1"; exon_number "11";
chrX	StringTie	transcript	129796971	129843929	1000	-	.	gene_id "MSTRG.212452"; transcript_id "MSTRG.212452.10";
chrX	StringTie	exon	129796971	129806486	1000	-	.	gene_id "MSTRG.212452"; transcript_id "MSTRG.212452.10"; exon_number "1";
chrX	StringTie	exon	129810905	129811001	1000	-	.	gene_id "MSTRG.212452"; transcript_id "MSTRG.212452.10"; exon_number "2";
chrX	StringTie	exon	129811406	129811509	1000	-	.	gene_id "MSTRG.212452"; transcript_id "MSTRG.212452.10"; exon_number "3";
chrX	StringTie	exon	129812718	129812820	1000	-	.	gene_id "MSTRG.212452"; transcript_id "MSTRG.212452.10"; exon_number "4";
chrX	StringTie	exon	129813677	129813725	1000	-	.	gene_id "MSTRG.212452"; transcript_id "MSTRG.212452.10"; exon_number "5";
chrX	StringTie	exon	129814658	129814795	1000	-	.	gene_id "MSTRG.212452"; transcript_id "MSTRG.212452.10"; exon_number "6";
chrX	StringTie	exon	129823679	129823834	1000	-	.	gene_id "MSTRG.212452"; transcript_id "MSTRG.212452.10"; exon_number "7";
chrX	StringTie	exon	129828981	129829141	1000	-	.	gene_id "MSTRG.212452"; transcript_id "MSTRG.212452.10"; exon_number "8";
chrX	StringTie	exon	129841931	129842080	1000	-	.	gene_id "MSTRG.212452"; transcript_id "MSTRG.212452.10"; exon_number "9";
chrX	StringTie	exon	129843259	129843326	1000	-	.	gene_id "MSTRG.212452"; transcript_id "MSTRG.212452.10"; exon_number "10";
chrX	StringTie	exon	129843696	129843929	1000	-	.	gene_id "MSTRG.212452"; transcript_id "MSTRG.212452.10"; exon_number "11";
chrX	StringTie	transcript	129796995	129843929	1000	-	.	gene_id "MSTRG.212452"; transcript_id "MSTRG.212452.11";
chrX	StringTie	exon	129796995	129801543	1000	-	.	gene_id "MSTRG.212452"; transcript_id "MSTRG.212452.11"; exon_number "1";
chrX	StringTie	exon	129801687	129806486	1000	-	.	gene_id "MSTRG.212452"; transcript_id "MSTRG.212452.11"; exon_number "2";
chrX	StringTie	exon	129810905	129811001	1000	-	.	gene_id "MSTRG.212452"; transcript_id "MSTRG.212452.11"; exon_number "3";
chrX	StringTie	exon	129811406	129811509	1000	-	.	gene_id "MSTRG.212452"; transcript_id "MSTRG.212452.11"; exon_number "4";
chrX	StringTie	exon	129812718	129812820	1000	-	.	gene_id "MSTRG.212452"; transcript_id "MSTRG.212452.11"; exon_number "5";
chrX	StringTie	exon	129813677	129813725	1000	-	.	gene_id "MSTRG.212452"; transcript_id "MSTRG.212452.11"; exon_number "6";
chrX	StringTie	exon	129814658	129814795	1000	-	.	gene_id "MSTRG.212452"; transcript_id "MSTRG.212452.11"; exon_number "7";
chrX	StringTie	exon	129823679	129823837	1000	-	.	gene_id "MSTRG.212452"; transcript_id "MSTRG.212452.11"; exon_number "8";
chrX	StringTie	exon	129828981	129829141	1000	-	.	gene_id "MSTRG.212452"; transcript_id "MSTRG.212452.11"; exon_number "9";
chrX	StringTie	exon	129841779	129842080	1000	-	.	gene_id "MSTRG.212452"; transcript_id "MSTRG.212452.11"; exon_number "10";
chrX	StringTie	exon	129843259	129843326	1000	-	.	gene_id "MSTRG.212452"; transcript_id "MSTRG.212452.11"; exon_number "11";
chrX	StringTie	exon	129843696	129843929	1000	-	.	gene_id "MSTRG.212452"; transcript_id "MSTRG.212452.11"; exon_number "12";
chrX	StringTie	transcript	129800698	129843926	1000	-	.	gene_id "MSTRG.212452"; transcript_id "MSTRG.212452.12";
chrX	StringTie	exon	129800698	129806486	1000	-	.	gene_id "MSTRG.212452"; transcript_id "MSTRG.212452.12"; exon_number "1";
chrX	StringTie	exon	129810905	129811001	1000	-	.	gene_id "MSTRG.212452"; transcript_id "MSTRG.212452.12"; exon_number "2";
chrX	StringTie	exon	129811406	129811509	1000	-	.	gene_id "MSTRG.212452"; transcript_id "MSTRG.212452.12"; exon_number "3";
chrX	StringTie	exon	129812718	129812820	1000	-	.	gene_id "MSTRG.212452"; transcript_id "MSTRG.212452.12"; exon_number "4";
chrX	StringTie	exon	129813677	129813725	1000	-	.	gene_id "MSTRG.212452"; transcript_id "MSTRG.212452.12"; exon_number "5";
chrX	StringTie	exon	129814658	129814793	1000	-	.	gene_id "MSTRG.212452"; transcript_id "MSTRG.212452.12"; exon_number "6";
chrX	StringTie	exon	129823679	129823837	1000	-	.	gene_id "MSTRG.212452"; transcript_id "MSTRG.212452.12"; exon_number "7";
chrX	StringTie	exon	129828981	129829141	1000	-	.	gene_id "MSTRG.212452"; transcript_id "MSTRG.212452.12"; exon_number "8";
chrX	StringTie	exon	129841779	129842080	1000	-	.	gene_id "MSTRG.212452"; transcript_id "MSTRG.212452.12"; exon_number "9";
chrX	StringTie	exon	129843259	129843326	1000	-	.	gene_id "MSTRG.212452"; transcript_id "MSTRG.212452.12"; exon_number "10";
chrX	StringTie	exon	129843696	129843926	1000	-	.	gene_id "MSTRG.212452"; transcript_id "MSTRG.212452.12"; exon_number "11";
chrX	StringTie	transcript	129800698	129841918	1000	-	.	gene_id "MSTRG.212452"; transcript_id "MSTRG.212452.13";
chrX	StringTie	exon	129800698	129806486	1000	-	.	gene_id "MSTRG.212452"; transcript_id "MSTRG.212452.13"; exon_number "1";
chrX	StringTie	exon	129810905	129811001	1000	-	.	gene_id "MSTRG.212452"; transcript_id "MSTRG.212452.13"; exon_number "2";
chrX	StringTie	exon	129811406	129811509	1000	-	.	gene_id "MSTRG.212452"; transcript_id "MSTRG.212452.13"; exon_number "3";
chrX	StringTie	exon	129812718	129812812	1000	-	.	gene_id "MSTRG.212452"; transcript_id "MSTRG.212452.13"; exon_number "4";
chrX	StringTie	exon	129813661	129813725	1000	-	.	gene_id "MSTRG.212452"; transcript_id "MSTRG.212452.13"; exon_number "5";
chrX	StringTie	exon	129814658	129814793	1000	-	.	gene_id "MSTRG.212452"; transcript_id "MSTRG.212452.13"; exon_number "6";
chrX	StringTie	exon	129823679	129823834	1000	-	.	gene_id "MSTRG.212452"; transcript_id "MSTRG.212452.13"; exon_number "7";
chrX	StringTie	exon	129828981	129829141	1000	-	.	gene_id "MSTRG.212452"; transcript_id "MSTRG.212452.13"; exon_number "8";
chrX	StringTie	exon	129841779	129841918	1000	-	.	gene_id "MSTRG.212452"; transcript_id "MSTRG.212452.13"; exon_number "9";
chrX	StringTie	transcript	129801249	129843912	1000	-	.	gene_id "MSTRG.212452"; transcript_id "MSTRG.212452.14";
chrX	StringTie	exon	129801249	129806486	1000	-	.	gene_id "MSTRG.212452"; transcript_id "MSTRG.212452.14"; exon_number "1";
chrX	StringTie	exon	129810905	129810999	1000	-	.	gene_id "MSTRG.212452"; transcript_id "MSTRG.212452.14"; exon_number "2";
chrX	StringTie	exon	129811406	129811509	1000	-	.	gene_id "MSTRG.212452"; transcript_id "MSTRG.212452.14"; exon_number "3";
chrX	StringTie	exon	129812718	129812820	1000	-	.	gene_id "MSTRG.212452"; transcript_id "MSTRG.212452.14"; exon_number "4";
chrX	StringTie	exon	129813677	129813725	1000	-	.	gene_id "MSTRG.212452"; transcript_id "MSTRG.212452.14"; exon_number "5";
chrX	StringTie	exon	129814658	129814795	1000	-	.	gene_id "MSTRG.212452"; transcript_id "MSTRG.212452.14"; exon_number "6";
chrX	StringTie	exon	129823679	129823837	1000	-	.	gene_id "MSTRG.212452"; transcript_id "MSTRG.212452.14"; exon_number "7";
chrX	StringTie	exon	129828981	129829141	1000	-	.	gene_id "MSTRG.212452"; transcript_id "MSTRG.212452.14"; exon_number "8";
chrX	StringTie	exon	129841779	129842080	1000	-	.	gene_id "MSTRG.212452"; transcript_id "MSTRG.212452.14"; exon_number "9";
chrX	StringTie	exon	129843259	129843326	1000	-	.	gene_id "MSTRG.212452"; transcript_id "MSTRG.212452.14"; exon_number "10";
chrX	StringTie	exon	129843696	129843912	1000	-	.	gene_id "MSTRG.212452"; transcript_id "MSTRG.212452.14"; exon_number "11";
chrX	StringTie	transcript	129801334	129843917	1000	-	.	gene_id "MSTRG.212452"; transcript_id "MSTRG.212452.15";
chrX	StringTie	exon	129801334	129806486	1000	-	.	gene_id "MSTRG.212452"; transcript_id "MSTRG.212452.15"; exon_number "1";
chrX	StringTie	exon	129810905	129811001	1000	-	.	gene_id "MSTRG.212452"; transcript_id "MSTRG.212452.15"; exon_number "2";
chrX	StringTie	exon	129811406	129811509	1000	-	.	gene_id "MSTRG.212452"; transcript_id "MSTRG.212452.15"; exon_number "3";
chrX	StringTie	exon	129812718	129812820	1000	-	.	gene_id "MSTRG.212452"; transcript_id "MSTRG.212452.15"; exon_number "4";
chrX	StringTie	exon	129813677	129813725	1000	-	.	gene_id "MSTRG.212452"; transcript_id "MSTRG.212452.15"; exon_number "5";
chrX	StringTie	exon	129814658	129814795	1000	-	.	gene_id "MSTRG.212452"; transcript_id "MSTRG.212452.15"; exon_number "6";
chrX	StringTie	exon	129823679	129823837	1000	-	.	gene_id "MSTRG.212452"; transcript_id "MSTRG.212452.15"; exon_number "7";
chrX	StringTie	exon	129828981	129829141	1000	-	.	gene_id "MSTRG.212452"; transcript_id "MSTRG.212452.15"; exon_number "8";
chrX	StringTie	exon	129841614	129842080	1000	-	.	gene_id "MSTRG.212452"; transcript_id "MSTRG.212452.15"; exon_number "9";
chrX	StringTie	exon	129843259	129843326	1000	-	.	gene_id "MSTRG.212452"; transcript_id "MSTRG.212452.15"; exon_number "10";
chrX	StringTie	exon	129843696	129843917	1000	-	.	gene_id "MSTRG.212452"; transcript_id "MSTRG.212452.15"; exon_number "11";
chrX	StringTie	transcript	129801475	129843929	1000	-	.	gene_id "MSTRG.212452"; transcript_id "MSTRG.212452.16";
chrX	StringTie	exon	129801475	129806486	1000	-	.	gene_id "MSTRG.212452"; transcript_id "MSTRG.212452.16"; exon_number "1";
chrX	StringTie	exon	129810905	129811001	1000	-	.	gene_id "MSTRG.212452"; transcript_id "MSTRG.212452.16"; exon_number "2";
chrX	StringTie	exon	129811406	129811509	1000	-	.	gene_id "MSTRG.212452"; transcript_id "MSTRG.212452.16"; exon_number "3";
chrX	StringTie	exon	129812718	129812820	1000	-	.	gene_id "MSTRG.212452"; transcript_id "MSTRG.212452.16"; exon_number "4";
chrX	StringTie	exon	129813677	129813725	1000	-	.	gene_id "MSTRG.212452"; transcript_id "MSTRG.212452.16"; exon_number "5";
chrX	StringTie	exon	129814658	129814795	1000	-	.	gene_id "MSTRG.212452"; transcript_id "MSTRG.212452.16"; exon_number "6";
chrX	StringTie	exon	129823679	129823837	1000	-	.	gene_id "MSTRG.212452"; transcript_id "MSTRG.212452.16"; exon_number "7";
chrX	StringTie	exon	129828981	129829141	1000	-	.	gene_id "MSTRG.212452"; transcript_id "MSTRG.212452.16"; exon_number "8";
chrX	StringTie	exon	129841779	129841956	1000	-	.	gene_id "MSTRG.212452"; transcript_id "MSTRG.212452.16"; exon_number "9";
chrX	StringTie	exon	129843696	129843929	1000	-	.	gene_id "MSTRG.212452"; transcript_id "MSTRG.212452.16"; exon_number "10";
chrX	StringTie	transcript	129801753	129843904	1000	-	.	gene_id "MSTRG.212452"; transcript_id "MSTRG.212452.17";
chrX	StringTie	exon	129801753	129806486	1000	-	.	gene_id "MSTRG.212452"; transcript_id "MSTRG.212452.17"; exon_number "1";
chrX	StringTie	exon	129810905	129810986	1000	-	.	gene_id "MSTRG.212452"; transcript_id "MSTRG.212452.17"; exon_number "2";
chrX	StringTie	exon	129811406	129811509	1000	-	.	gene_id "MSTRG.212452"; transcript_id "MSTRG.212452.17"; exon_number "3";
chrX	StringTie	exon	129812718	129812812	1000	-	.	gene_id "MSTRG.212452"; transcript_id "MSTRG.212452.17"; exon_number "4";
chrX	StringTie	exon	129813661	129813725	1000	-	.	gene_id "MSTRG.212452"; transcript_id "MSTRG.212452.17"; exon_number "5";
chrX	StringTie	exon	129814658	129814795	1000	-	.	gene_id "MSTRG.212452"; transcript_id "MSTRG.212452.17"; exon_number "6";
chrX	StringTie	exon	129823313	129823402	1000	-	.	gene_id "MSTRG.212452"; transcript_id "MSTRG.212452.17"; exon_number "7";
chrX	StringTie	exon	129823679	129823837	1000	-	.	gene_id "MSTRG.212452"; transcript_id "MSTRG.212452.17"; exon_number "8";
chrX	StringTie	exon	129828981	129829141	1000	-	.	gene_id "MSTRG.212452"; transcript_id "MSTRG.212452.17"; exon_number "9";
chrX	StringTie	exon	129841779	129842080	1000	-	.	gene_id "MSTRG.212452"; transcript_id "MSTRG.212452.17"; exon_number "10";
chrX	StringTie	exon	129843259	129843326	1000	-	.	gene_id "MSTRG.212452"; transcript_id "MSTRG.212452.17"; exon_number "11";
chrX	StringTie	exon	129843696	129843904	1000	-	.	gene_id "MSTRG.212452"; transcript_id "MSTRG.212452.17"; exon_number "12";
chrX	StringTie	transcript	129801873	129843922	1000	-	.	gene_id "MSTRG.212452"; transcript_id "MSTRG.212452.18";
chrX	StringTie	exon	129801873	129806486	1000	-	.	gene_id "MSTRG.212452"; transcript_id "MSTRG.212452.18"; exon_number "1";
chrX	StringTie	exon	129810905	129810986	1000	-	.	gene_id "MSTRG.212452"; transcript_id "MSTRG.212452.18"; exon_number "2";
chrX	StringTie	exon	129811406	129811509	1000	-	.	gene_id "MSTRG.212452"; transcript_id "MSTRG.212452.18"; exon_number "3";
chrX	StringTie	exon	129812718	129812820	1000	-	.	gene_id "MSTRG.212452"; transcript_id "MSTRG.212452.18"; exon_number "4";
chrX	StringTie	exon	129813677	129813725	1000	-	.	gene_id "MSTRG.212452"; transcript_id "MSTRG.212452.18"; exon_number "5";
chrX	StringTie	exon	129814658	129814795	1000	-	.	gene_id "MSTRG.212452"; transcript_id "MSTRG.212452.18"; exon_number "6";
chrX	StringTie	exon	129823679	129823837	1000	-	.	gene_id "MSTRG.212452"; transcript_id "MSTRG.212452.18"; exon_number "7";
chrX	StringTie	exon	129828981	129829141	1000	-	.	gene_id "MSTRG.212452"; transcript_id "MSTRG.212452.18"; exon_number "8";
chrX	StringTie	exon	129841779	129842080	1000	-	.	gene_id "MSTRG.212452"; transcript_id "MSTRG.212452.18"; exon_number "9";
chrX	StringTie	exon	129843259	129843326	1000	-	.	gene_id "MSTRG.212452"; transcript_id "MSTRG.212452.18"; exon_number "10";
chrX	StringTie	exon	129843696	129843922	1000	-	.	gene_id "MSTRG.212452"; transcript_id "MSTRG.212452.18"; exon_number "11";
chrX	StringTie	transcript	129801900	129843939	1000	-	.	gene_id "MSTRG.212452"; transcript_id "MSTRG.212452.19";
chrX	StringTie	exon	129801900	129806486	1000	-	.	gene_id "MSTRG.212452"; transcript_id "MSTRG.212452.19"; exon_number "1";
chrX	StringTie	exon	129810905	129810986	1000	-	.	gene_id "MSTRG.212452"; transcript_id "MSTRG.212452.19"; exon_number "2";
chrX	StringTie	exon	129811406	129811509	1000	-	.	gene_id "MSTRG.212452"; transcript_id "MSTRG.212452.19"; exon_number "3";
chrX	StringTie	exon	129812718	129812820	1000	-	.	gene_id "MSTRG.212452"; transcript_id "MSTRG.212452.19"; exon_number "4";
chrX	StringTie	exon	129813677	129813725	1000	-	.	gene_id "MSTRG.212452"; transcript_id "MSTRG.212452.19"; exon_number "5";
chrX	StringTie	exon	129814658	129814795	1000	-	.	gene_id "MSTRG.212452"; transcript_id "MSTRG.212452.19"; exon_number "6";
chrX	StringTie	exon	129823679	129823837	1000	-	.	gene_id "MSTRG.212452"; transcript_id "MSTRG.212452.19"; exon_number "7";
chrX	StringTie	exon	129828981	129829141	1000	-	.	gene_id "MSTRG.212452"; transcript_id "MSTRG.212452.19"; exon_number "8";
chrX	StringTie	exon	129841919	129842080	1000	-	.	gene_id "MSTRG.212452"; transcript_id "MSTRG.212452.19"; exon_number "9";
chrX	StringTie	exon	129843259	129843326	1000	-	.	gene_id "MSTRG.212452"; transcript_id "MSTRG.212452.19"; exon_number "10";
chrX	StringTie	exon	129843696	129843939	1000	-	.	gene_id "MSTRG.212452"; transcript_id "MSTRG.212452.19"; exon_number "11";
chrX	StringTie	transcript	129795704	129843972	1000	-	.	gene_id "MSTRG.212452"; transcript_id "MSTRG.212452.2";
chrX	StringTie	exon	129795704	129806486	1000	-	.	gene_id "MSTRG.212452"; transcript_id "MSTRG.212452.2"; exon_number "1";
chrX	StringTie	exon	129810905	129811001	1000	-	.	gene_id "MSTRG.212452"; transcript_id "MSTRG.212452.2"; exon_number "2";
chrX	StringTie	exon	129811406	129811509	1000	-	.	gene_id "MSTRG.212452"; transcript_id "MSTRG.212452.2"; exon_number "3";
chrX	StringTie	exon	129812718	129812820	1000	-	.	gene_id "MSTRG.212452"; transcript_id "MSTRG.212452.2"; exon_number "4";
chrX	StringTie	exon	129813677	129813725	1000	-	.	gene_id "MSTRG.212452"; transcript_id "MSTRG.212452.2"; exon_number "5";
chrX	StringTie	exon	129814658	129814795	1000	-	.	gene_id "MSTRG.212452"; transcript_id "MSTRG.212452.2"; exon_number "6";
chrX	StringTie	exon	129823679	129823834	1000	-	.	gene_id "MSTRG.212452"; transcript_id "MSTRG.212452.2"; exon_number "7";
chrX	StringTie	exon	129828981	129829141	1000	-	.	gene_id "MSTRG.212452"; transcript_id "MSTRG.212452.2"; exon_number "8";
chrX	StringTie	exon	129841779	129842080	1000	-	.	gene_id "MSTRG.212452"; transcript_id "MSTRG.212452.2"; exon_number "9";
chrX	StringTie	exon	129843259	129843326	1000	-	.	gene_id "MSTRG.212452"; transcript_id "MSTRG.212452.2"; exon_number "10";
chrX	StringTie	exon	129843696	129843972	1000	-	.	gene_id "MSTRG.212452"; transcript_id "MSTRG.212452.2"; exon_number "11";
chrX	StringTie	transcript	129801955	129843910	1000	-	.	gene_id "MSTRG.212452"; transcript_id "MSTRG.212452.20";
chrX	StringTie	exon	129801955	129806486	1000	-	.	gene_id "MSTRG.212452"; transcript_id "MSTRG.212452.20"; exon_number "1";
chrX	StringTie	exon	129810905	129811001	1000	-	.	gene_id "MSTRG.212452"; transcript_id "MSTRG.212452.20"; exon_number "2";
chrX	StringTie	exon	129811406	129811509	1000	-	.	gene_id "MSTRG.212452"; transcript_id "MSTRG.212452.20"; exon_number "3";
chrX	StringTie	exon	129812718	129812820	1000	-	.	gene_id "MSTRG.212452"; transcript_id "MSTRG.212452.20"; exon_number "4";
chrX	StringTie	exon	129813677	129813725	1000	-	.	gene_id "MSTRG.212452"; transcript_id "MSTRG.212452.20"; exon_number "5";
chrX	StringTie	exon	129814658	129814795	1000	-	.	gene_id "MSTRG.212452"; transcript_id "MSTRG.212452.20"; exon_number "6";
chrX	StringTie	exon	129823313	129823402	1000	-	.	gene_id "MSTRG.212452"; transcript_id "MSTRG.212452.20"; exon_number "7";
chrX	StringTie	exon	129823679	129823834	1000	-	.	gene_id "MSTRG.212452"; transcript_id "MSTRG.212452.20"; exon_number "8";
chrX	StringTie	exon	129828981	129829141	1000	-	.	gene_id "MSTRG.212452"; transcript_id "MSTRG.212452.20"; exon_number "9";
chrX	StringTie	exon	129841614	129842080	1000	-	.	gene_id "MSTRG.212452"; transcript_id "MSTRG.212452.20"; exon_number "10";
chrX	StringTie	exon	129843259	129843326	1000	-	.	gene_id "MSTRG.212452"; transcript_id "MSTRG.212452.20"; exon_number "11";
chrX	StringTie	exon	129843696	129843910	1000	-	.	gene_id "MSTRG.212452"; transcript_id "MSTRG.212452.20"; exon_number "12";
chrX	StringTie	transcript	129801971	129843967	1000	-	.	gene_id "MSTRG.212452"; transcript_id "MSTRG.212452.21";
chrX	StringTie	exon	129801971	129806486	1000	-	.	gene_id "MSTRG.212452"; transcript_id "MSTRG.212452.21"; exon_number "1";
chrX	StringTie	exon	129810905	129811001	1000	-	.	gene_id "MSTRG.212452"; transcript_id "MSTRG.212452.21"; exon_number "2";
chrX	StringTie	exon	129811406	129811509	1000	-	.	gene_id "MSTRG.212452"; transcript_id "MSTRG.212452.21"; exon_number "3";
chrX	StringTie	exon	129812718	129812820	1000	-	.	gene_id "MSTRG.212452"; transcript_id "MSTRG.212452.21"; exon_number "4";
chrX	StringTie	exon	129813677	129813725	1000	-	.	gene_id "MSTRG.212452"; transcript_id "MSTRG.212452.21"; exon_number "5";
chrX	StringTie	exon	129814658	129814795	1000	-	.	gene_id "MSTRG.212452"; transcript_id "MSTRG.212452.21"; exon_number "6";
chrX	StringTie	exon	129823679	129823834	1000	-	.	gene_id "MSTRG.212452"; transcript_id "MSTRG.212452.21"; exon_number "7";
chrX	StringTie	exon	129828981	129829141	1000	-	.	gene_id "MSTRG.212452"; transcript_id "MSTRG.212452.21"; exon_number "8";
chrX	StringTie	exon	129841919	129842080	1000	-	.	gene_id "MSTRG.212452"; transcript_id "MSTRG.212452.21"; exon_number "9";
chrX	StringTie	exon	129843259	129843326	1000	-	.	gene_id "MSTRG.212452"; transcript_id "MSTRG.212452.21"; exon_number "10";
chrX	StringTie	exon	129843696	129843967	1000	-	.	gene_id "MSTRG.212452"; transcript_id "MSTRG.212452.21"; exon_number "11";
chrX	StringTie	transcript	129801986	129843937	1000	-	.	gene_id "MSTRG.212452"; transcript_id "MSTRG.212452.22";
chrX	StringTie	exon	129801986	129806486	1000	-	.	gene_id "MSTRG.212452"; transcript_id "MSTRG.212452.22"; exon_number "1";
chrX	StringTie	exon	129810905	129811001	1000	-	.	gene_id "MSTRG.212452"; transcript_id "MSTRG.212452.22"; exon_number "2";
chrX	StringTie	exon	129811406	129811509	1000	-	.	gene_id "MSTRG.212452"; transcript_id "MSTRG.212452.22"; exon_number "3";
chrX	StringTie	exon	129812718	129812820	1000	-	.	gene_id "MSTRG.212452"; transcript_id "MSTRG.212452.22"; exon_number "4";
chrX	StringTie	exon	129813677	129813725	1000	-	.	gene_id "MSTRG.212452"; transcript_id "MSTRG.212452.22"; exon_number "5";
chrX	StringTie	exon	129814658	129814795	1000	-	.	gene_id "MSTRG.212452"; transcript_id "MSTRG.212452.22"; exon_number "6";
chrX	StringTie	exon	129823679	129823837	1000	-	.	gene_id "MSTRG.212452"; transcript_id "MSTRG.212452.22"; exon_number "7";
chrX	StringTie	exon	129828981	129829141	1000	-	.	gene_id "MSTRG.212452"; transcript_id "MSTRG.212452.22"; exon_number "8";
chrX	StringTie	exon	129841779	129841890	1000	-	.	gene_id "MSTRG.212452"; transcript_id "MSTRG.212452.22"; exon_number "9";
chrX	StringTie	exon	129841961	129842080	1000	-	.	gene_id "MSTRG.212452"; transcript_id "MSTRG.212452.22"; exon_number "10";
chrX	StringTie	exon	129843259	129843326	1000	-	.	gene_id "MSTRG.212452"; transcript_id "MSTRG.212452.22"; exon_number "11";
chrX	StringTie	exon	129843696	129843937	1000	-	.	gene_id "MSTRG.212452"; transcript_id "MSTRG.212452.22"; exon_number "12";
chrX	StringTie	transcript	129802126	129843947	1000	-	.	gene_id "MSTRG.212452"; transcript_id "MSTRG.212452.23";
chrX	StringTie	exon	129802126	129806486	1000	-	.	gene_id "MSTRG.212452"; transcript_id "MSTRG.212452.23"; exon_number "1";
chrX	StringTie	exon	129810905	129811001	1000	-	.	gene_id "MSTRG.212452"; transcript_id "MSTRG.212452.23"; exon_number "2";
chrX	StringTie	exon	129811406	129811509	1000	-	.	gene_id "MSTRG.212452"; transcript_id "MSTRG.212452.23"; exon_number "3";
chrX	StringTie	exon	129812718	129812820	1000	-	.	gene_id "MSTRG.212452"; transcript_id "MSTRG.212452.23"; exon_number "4";
chrX	StringTie	exon	129813677	129813725	1000	-	.	gene_id "MSTRG.212452"; transcript_id "MSTRG.212452.23"; exon_number "5";
chrX	StringTie	exon	129814658	129814795	1000	-	.	gene_id "MSTRG.212452"; transcript_id "MSTRG.212452.23"; exon_number "6";
chrX	StringTie	exon	129823313	129823402	1000	-	.	gene_id "MSTRG.212452"; transcript_id "MSTRG.212452.23"; exon_number "7";
chrX	StringTie	exon	129823679	129823834	1000	-	.	gene_id "MSTRG.212452"; transcript_id "MSTRG.212452.23"; exon_number "8";
chrX	StringTie	exon	129828981	129829141	1000	-	.	gene_id "MSTRG.212452"; transcript_id "MSTRG.212452.23"; exon_number "9";
chrX	StringTie	exon	129841779	129842080	1000	-	.	gene_id "MSTRG.212452"; transcript_id "MSTRG.212452.23"; exon_number "10";
chrX	StringTie	exon	129843259	129843326	1000	-	.	gene_id "MSTRG.212452"; transcript_id "MSTRG.212452.23"; exon_number "11";
chrX	StringTie	exon	129843696	129843947	1000	-	.	gene_id "MSTRG.212452"; transcript_id "MSTRG.212452.23"; exon_number "12";
chrX	StringTie	transcript	129802221	129843921	1000	-	.	gene_id "MSTRG.212452"; transcript_id "MSTRG.212452.24";
chrX	StringTie	exon	129802221	129806486	1000	-	.	gene_id "MSTRG.212452"; transcript_id "MSTRG.212452.24"; exon_number "1";
chrX	StringTie	exon	129810905	129811001	1000	-	.	gene_id "MSTRG.212452"; transcript_id "MSTRG.212452.24"; exon_number "2";
chrX	StringTie	exon	129811406	129811509	1000	-	.	gene_id "MSTRG.212452"; transcript_id "MSTRG.212452.24"; exon_number "3";
chrX	StringTie	exon	129812718	129812820	1000	-	.	gene_id "MSTRG.212452"; transcript_id "MSTRG.212452.24"; exon_number "4";
chrX	StringTie	exon	129813677	129813725	1000	-	.	gene_id "MSTRG.212452"; transcript_id "MSTRG.212452.24"; exon_number "5";
chrX	StringTie	exon	129814658	129814795	1000	-	.	gene_id "MSTRG.212452"; transcript_id "MSTRG.212452.24"; exon_number "6";
chrX	StringTie	exon	129823679	129823834	1000	-	.	gene_id "MSTRG.212452"; transcript_id "MSTRG.212452.24"; exon_number "7";
chrX	StringTie	exon	129828981	129829141	1000	-	.	gene_id "MSTRG.212452"; transcript_id "MSTRG.212452.24"; exon_number "8";
chrX	StringTie	exon	129841614	129842080	1000	-	.	gene_id "MSTRG.212452"; transcript_id "MSTRG.212452.24"; exon_number "9";
chrX	StringTie	exon	129843259	129843326	1000	-	.	gene_id "MSTRG.212452"; transcript_id "MSTRG.212452.24"; exon_number "10";
chrX	StringTie	exon	129843696	129843921	1000	-	.	gene_id "MSTRG.212452"; transcript_id "MSTRG.212452.24"; exon_number "11";
chrX	StringTie	transcript	129802282	129843954	1000	-	.	gene_id "MSTRG.212452"; transcript_id "MSTRG.212452.25";
chrX	StringTie	exon	129802282	129806486	1000	-	.	gene_id "MSTRG.212452"; transcript_id "MSTRG.212452.25"; exon_number "1";
chrX	StringTie	exon	129810905	129811001	1000	-	.	gene_id "MSTRG.212452"; transcript_id "MSTRG.212452.25"; exon_number "2";
chrX	StringTie	exon	129811406	129811509	1000	-	.	gene_id "MSTRG.212452"; transcript_id "MSTRG.212452.25"; exon_number "3";
chrX	StringTie	exon	129812718	129812820	1000	-	.	gene_id "MSTRG.212452"; transcript_id "MSTRG.212452.25"; exon_number "4";
chrX	StringTie	exon	129813677	129813725	1000	-	.	gene_id "MSTRG.212452"; transcript_id "MSTRG.212452.25"; exon_number "5";
chrX	StringTie	exon	129814658	129814795	1000	-	.	gene_id "MSTRG.212452"; transcript_id "MSTRG.212452.25"; exon_number "6";
chrX	StringTie	exon	129823313	129823402	1000	-	.	gene_id "MSTRG.212452"; transcript_id "MSTRG.212452.25"; exon_number "7";
chrX	StringTie	exon	129823679	129823837	1000	-	.	gene_id "MSTRG.212452"; transcript_id "MSTRG.212452.25"; exon_number "8";
chrX	StringTie	exon	129828981	129829141	1000	-	.	gene_id "MSTRG.212452"; transcript_id "MSTRG.212452.25"; exon_number "9";
chrX	StringTie	exon	129841931	129842080	1000	-	.	gene_id "MSTRG.212452"; transcript_id "MSTRG.212452.25"; exon_number "10";
chrX	StringTie	exon	129843259	129843326	1000	-	.	gene_id "MSTRG.212452"; transcript_id "MSTRG.212452.25"; exon_number "11";
chrX	StringTie	exon	129843696	129843954	1000	-	.	gene_id "MSTRG.212452"; transcript_id "MSTRG.212452.25"; exon_number "12";
chrX	StringTie	transcript	129802416	129843911	1000	-	.	gene_id "MSTRG.212452"; transcript_id "MSTRG.212452.26";
chrX	StringTie	exon	129802416	129806486	1000	-	.	gene_id "MSTRG.212452"; transcript_id "MSTRG.212452.26"; exon_number "1";
chrX	StringTie	exon	129810905	129811001	1000	-	.	gene_id "MSTRG.212452"; transcript_id "MSTRG.212452.26"; exon_number "2";
chrX	StringTie	exon	129811406	129811509	1000	-	.	gene_id "MSTRG.212452"; transcript_id "MSTRG.212452.26"; exon_number "3";
chrX	StringTie	exon	129812718	129812812	1000	-	.	gene_id "MSTRG.212452"; transcript_id "MSTRG.212452.26"; exon_number "4";
chrX	StringTie	exon	129813661	129813725	1000	-	.	gene_id "MSTRG.212452"; transcript_id "MSTRG.212452.26"; exon_number "5";
chrX	StringTie	exon	129814658	129814795	1000	-	.	gene_id "MSTRG.212452"; transcript_id "MSTRG.212452.26"; exon_number "6";
chrX	StringTie	exon	129823679	129823837	1000	-	.	gene_id "MSTRG.212452"; transcript_id "MSTRG.212452.26"; exon_number "7";
chrX	StringTie	exon	129828981	129829141	1000	-	.	gene_id "MSTRG.212452"; transcript_id "MSTRG.212452.26"; exon_number "8";
chrX	StringTie	exon	129841779	129842080	1000	-	.	gene_id "MSTRG.212452"; transcript_id "MSTRG.212452.26"; exon_number "9";
chrX	StringTie	exon	129843259	129843326	1000	-	.	gene_id "MSTRG.212452"; transcript_id "MSTRG.212452.26"; exon_number "10";
chrX	StringTie	exon	129843696	129843911	1000	-	.	gene_id "MSTRG.212452"; transcript_id "MSTRG.212452.26"; exon_number "11";
chrX	StringTie	transcript	129802416	129843924	1000	-	.	gene_id "MSTRG.212452"; transcript_id "MSTRG.212452.27";
chrX	StringTie	exon	129802416	129806486	1000	-	.	gene_id "MSTRG.212452"; transcript_id "MSTRG.212452.27"; exon_number "1";
chrX	StringTie	exon	129810905	129810986	1000	-	.	gene_id "MSTRG.212452"; transcript_id "MSTRG.212452.27"; exon_number "2";
chrX	StringTie	exon	129811406	129811509	1000	-	.	gene_id "MSTRG.212452"; transcript_id "MSTRG.212452.27"; exon_number "3";
chrX	StringTie	exon	129812718	129812820	1000	-	.	gene_id "MSTRG.212452"; transcript_id "MSTRG.212452.27"; exon_number "4";
chrX	StringTie	exon	129813677	129813725	1000	-	.	gene_id "MSTRG.212452"; transcript_id "MSTRG.212452.27"; exon_number "5";
chrX	StringTie	exon	129814658	129814795	1000	-	.	gene_id "MSTRG.212452"; transcript_id "MSTRG.212452.27"; exon_number "6";
chrX	StringTie	exon	129823679	129823837	1000	-	.	gene_id "MSTRG.212452"; transcript_id "MSTRG.212452.27"; exon_number "7";
chrX	StringTie	exon	129828981	129829141	1000	-	.	gene_id "MSTRG.212452"; transcript_id "MSTRG.212452.27"; exon_number "8";
chrX	StringTie	exon	129841931	129842080	1000	-	.	gene_id "MSTRG.212452"; transcript_id "MSTRG.212452.27"; exon_number "9";
chrX	StringTie	exon	129843259	129843326	1000	-	.	gene_id "MSTRG.212452"; transcript_id "MSTRG.212452.27"; exon_number "10";
chrX	StringTie	exon	129843696	129843924	1000	-	.	gene_id "MSTRG.212452"; transcript_id "MSTRG.212452.27"; exon_number "11";
chrX	StringTie	transcript	129802419	129843929	1000	-	.	gene_id "MSTRG.212452"; transcript_id "MSTRG.212452.28";
chrX	StringTie	exon	129802419	129806486	1000	-	.	gene_id "MSTRG.212452"; transcript_id "MSTRG.212452.28"; exon_number "1";
chrX	StringTie	exon	129810905	129811001	1000	-	.	gene_id "MSTRG.212452"; transcript_id "MSTRG.212452.28"; exon_number "2";
chrX	StringTie	exon	129811406	129811509	1000	-	.	gene_id "MSTRG.212452"; transcript_id "MSTRG.212452.28"; exon_number "3";
chrX	StringTie	exon	129813661	129813725	1000	-	.	gene_id "MSTRG.212452"; transcript_id "MSTRG.212452.28"; exon_number "4";
chrX	StringTie	exon	129814658	129814795	1000	-	.	gene_id "MSTRG.212452"; transcript_id "MSTRG.212452.28"; exon_number "5";
chrX	StringTie	exon	129823679	129823837	1000	-	.	gene_id "MSTRG.212452"; transcript_id "MSTRG.212452.28"; exon_number "6";
chrX	StringTie	exon	129828981	129829141	1000	-	.	gene_id "MSTRG.212452"; transcript_id "MSTRG.212452.28"; exon_number "7";
chrX	StringTie	exon	129841779	129842080	1000	-	.	gene_id "MSTRG.212452"; transcript_id "MSTRG.212452.28"; exon_number "8";
chrX	StringTie	exon	129843259	129843326	1000	-	.	gene_id "MSTRG.212452"; transcript_id "MSTRG.212452.28"; exon_number "9";
chrX	StringTie	exon	129843696	129843929	1000	-	.	gene_id "MSTRG.212452"; transcript_id "MSTRG.212452.28"; exon_number "10";
chrX	StringTie	transcript	129802436	129843911	1000	-	.	gene_id "MSTRG.212452"; transcript_id "MSTRG.212452.29";
chrX	StringTie	exon	129802436	129806486	1000	-	.	gene_id "MSTRG.212452"; transcript_id "MSTRG.212452.29"; exon_number "1";
chrX	StringTie	exon	129810905	129811001	1000	-	.	gene_id "MSTRG.212452"; transcript_id "MSTRG.212452.29"; exon_number "2";
chrX	StringTie	exon	129811406	129811509	1000	-	.	gene_id "MSTRG.212452"; transcript_id "MSTRG.212452.29"; exon_number "3";
chrX	StringTie	exon	129812718	129812820	1000	-	.	gene_id "MSTRG.212452"; transcript_id "MSTRG.212452.29"; exon_number "4";
chrX	StringTie	exon	129813677	129813725	1000	-	.	gene_id "MSTRG.212452"; transcript_id "MSTRG.212452.29"; exon_number "5";
chrX	StringTie	exon	129814658	129814795	1000	-	.	gene_id "MSTRG.212452"; transcript_id "MSTRG.212452.29"; exon_number "6";
chrX	StringTie	exon	129823679	129823836	1000	-	.	gene_id "MSTRG.212452"; transcript_id "MSTRG.212452.29"; exon_number "7";
chrX	StringTie	exon	129828981	129829141	1000	-	.	gene_id "MSTRG.212452"; transcript_id "MSTRG.212452.29"; exon_number "8";
chrX	StringTie	exon	129841779	129842080	1000	-	.	gene_id "MSTRG.212452"; transcript_id "MSTRG.212452.29"; exon_number "9";
chrX	StringTie	exon	129843259	129843326	1000	-	.	gene_id "MSTRG.212452"; transcript_id "MSTRG.212452.29"; exon_number "10";
chrX	StringTie	exon	129843696	129843911	1000	-	.	gene_id "MSTRG.212452"; transcript_id "MSTRG.212452.29"; exon_number "11";
chrX	StringTie	transcript	129795743	129844049	1000	-	.	gene_id "MSTRG.212452"; transcript_id "MSTRG.212452.3";
chrX	StringTie	exon	129795743	129806486	1000	-	.	gene_id "MSTRG.212452"; transcript_id "MSTRG.212452.3"; exon_number "1";
chrX	StringTie	exon	129810905	129811001	1000	-	.	gene_id "MSTRG.212452"; transcript_id "MSTRG.212452.3"; exon_number "2";
chrX	StringTie	exon	129811406	129811509	1000	-	.	gene_id "MSTRG.212452"; transcript_id "MSTRG.212452.3"; exon_number "3";
chrX	StringTie	exon	129812718	129812820	1000	-	.	gene_id "MSTRG.212452"; transcript_id "MSTRG.212452.3"; exon_number "4";
chrX	StringTie	exon	129813677	129813725	1000	-	.	gene_id "MSTRG.212452"; transcript_id "MSTRG.212452.3"; exon_number "5";
chrX	StringTie	exon	129814658	129814795	1000	-	.	gene_id "MSTRG.212452"; transcript_id "MSTRG.212452.3"; exon_number "6";
chrX	StringTie	exon	129823313	129823402	1000	-	.	gene_id "MSTRG.212452"; transcript_id "MSTRG.212452.3"; exon_number "7";
chrX	StringTie	exon	129823679	129823837	1000	-	.	gene_id "MSTRG.212452"; transcript_id "MSTRG.212452.3"; exon_number "8";
chrX	StringTie	exon	129828981	129829141	1000	-	.	gene_id "MSTRG.212452"; transcript_id "MSTRG.212452.3"; exon_number "9";
chrX	StringTie	exon	129841779	129842080	1000	-	.	gene_id "MSTRG.212452"; transcript_id "MSTRG.212452.3"; exon_number "10";
chrX	StringTie	exon	129843259	129843326	1000	-	.	gene_id "MSTRG.212452"; transcript_id "MSTRG.212452.3"; exon_number "11";
chrX	StringTie	exon	129843696	129844049	1000	-	.	gene_id "MSTRG.212452"; transcript_id "MSTRG.212452.3"; exon_number "12";
chrX	StringTie	transcript	129802464	129843906	1000	-	.	gene_id "MSTRG.212452"; transcript_id "MSTRG.212452.30";
chrX	StringTie	exon	129802464	129806486	1000	-	.	gene_id "MSTRG.212452"; transcript_id "MSTRG.212452.30"; exon_number "1";
chrX	StringTie	exon	129810905	129810986	1000	-	.	gene_id "MSTRG.212452"; transcript_id "MSTRG.212452.30"; exon_number "2";
chrX	StringTie	exon	129811406	129811509	1000	-	.	gene_id "MSTRG.212452"; transcript_id "MSTRG.212452.30"; exon_number "3";
chrX	StringTie	exon	129812718	129812820	1000	-	.	gene_id "MSTRG.212452"; transcript_id "MSTRG.212452.30"; exon_number "4";
chrX	StringTie	exon	129813677	129813725	1000	-	.	gene_id "MSTRG.212452"; transcript_id "MSTRG.212452.30"; exon_number "5";
chrX	StringTie	exon	129814658	129814795	1000	-	.	gene_id "MSTRG.212452"; transcript_id "MSTRG.212452.30"; exon_number "6";
chrX	StringTie	exon	129823679	129823834	1000	-	.	gene_id "MSTRG.212452"; transcript_id "MSTRG.212452.30"; exon_number "7";
chrX	StringTie	exon	129828981	129829141	1000	-	.	gene_id "MSTRG.212452"; transcript_id "MSTRG.212452.30"; exon_number "8";
chrX	StringTie	exon	129841779	129842080	1000	-	.	gene_id "MSTRG.212452"; transcript_id "MSTRG.212452.30"; exon_number "9";
chrX	StringTie	exon	129843259	129843326	1000	-	.	gene_id "MSTRG.212452"; transcript_id "MSTRG.212452.30"; exon_number "10";
chrX	StringTie	exon	129843696	129843906	1000	-	.	gene_id "MSTRG.212452"; transcript_id "MSTRG.212452.30"; exon_number "11";
chrX	StringTie	transcript	129802470	129843929	1000	-	.	gene_id "MSTRG.212452"; transcript_id "MSTRG.212452.31";
chrX	StringTie	exon	129802470	129806486	1000	-	.	gene_id "MSTRG.212452"; transcript_id "MSTRG.212452.31"; exon_number "1";
chrX	StringTie	exon	129810905	129811001	1000	-	.	gene_id "MSTRG.212452"; transcript_id "MSTRG.212452.31"; exon_number "2";
chrX	StringTie	exon	129811406	129811509	1000	-	.	gene_id "MSTRG.212452"; transcript_id "MSTRG.212452.31"; exon_number "3";
chrX	StringTie	exon	129813661	129813725	1000	-	.	gene_id "MSTRG.212452"; transcript_id "MSTRG.212452.31"; exon_number "4";
chrX	StringTie	exon	129814658	129814795	1000	-	.	gene_id "MSTRG.212452"; transcript_id "MSTRG.212452.31"; exon_number "5";
chrX	StringTie	exon	129823679	129823837	1000	-	.	gene_id "MSTRG.212452"; transcript_id "MSTRG.212452.31"; exon_number "6";
chrX	StringTie	exon	129828981	129829141	1000	-	.	gene_id "MSTRG.212452"; transcript_id "MSTRG.212452.31"; exon_number "7";
chrX	StringTie	exon	129841919	129842080	1000	-	.	gene_id "MSTRG.212452"; transcript_id "MSTRG.212452.31"; exon_number "8";
chrX	StringTie	exon	129843259	129843326	1000	-	.	gene_id "MSTRG.212452"; transcript_id "MSTRG.212452.31"; exon_number "9";
chrX	StringTie	exon	129843696	129843929	1000	-	.	gene_id "MSTRG.212452"; transcript_id "MSTRG.212452.31"; exon_number "10";
chrX	StringTie	transcript	129802562	129843968	1000	-	.	gene_id "MSTRG.212452"; transcript_id "MSTRG.212452.32";
chrX	StringTie	exon	129802562	129806486	1000	-	.	gene_id "MSTRG.212452"; transcript_id "MSTRG.212452.32"; exon_number "1";
chrX	StringTie	exon	129810905	129811001	1000	-	.	gene_id "MSTRG.212452"; transcript_id "MSTRG.212452.32"; exon_number "2";
chrX	StringTie	exon	129811406	129811509	1000	-	.	gene_id "MSTRG.212452"; transcript_id "MSTRG.212452.32"; exon_number "3";
chrX	StringTie	exon	129812718	129812820	1000	-	.	gene_id "MSTRG.212452"; transcript_id "MSTRG.212452.32"; exon_number "4";
chrX	StringTie	exon	129813677	129813725	1000	-	.	gene_id "MSTRG.212452"; transcript_id "MSTRG.212452.32"; exon_number "5";
chrX	StringTie	exon	129814658	129814795	1000	-	.	gene_id "MSTRG.212452"; transcript_id "MSTRG.212452.32"; exon_number "6";
chrX	StringTie	exon	129823313	129823402	1000	-	.	gene_id "MSTRG.212452"; transcript_id "MSTRG.212452.32"; exon_number "7";
chrX	StringTie	exon	129823679	129823837	1000	-	.	gene_id "MSTRG.212452"; transcript_id "MSTRG.212452.32"; exon_number "8";
chrX	StringTie	exon	129828981	129829141	1000	-	.	gene_id "MSTRG.212452"; transcript_id "MSTRG.212452.32"; exon_number "9";
chrX	StringTie	exon	129841919	129842080	1000	-	.	gene_id "MSTRG.212452"; transcript_id "MSTRG.212452.32"; exon_number "10";
chrX	StringTie	exon	129843259	129843326	1000	-	.	gene_id "MSTRG.212452"; transcript_id "MSTRG.212452.32"; exon_number "11";
chrX	StringTie	exon	129843696	129843968	1000	-	.	gene_id "MSTRG.212452"; transcript_id "MSTRG.212452.32"; exon_number "12";
chrX	StringTie	transcript	129802562	129843924	1000	-	.	gene_id "MSTRG.212452"; transcript_id "MSTRG.212452.33";
chrX	StringTie	exon	129802562	129806486	1000	-	.	gene_id "MSTRG.212452"; transcript_id "MSTRG.212452.33"; exon_number "1";
chrX	StringTie	exon	129810905	129811001	1000	-	.	gene_id "MSTRG.212452"; transcript_id "MSTRG.212452.33"; exon_number "2";
chrX	StringTie	exon	129811406	129811509	1000	-	.	gene_id "MSTRG.212452"; transcript_id "MSTRG.212452.33"; exon_number "3";
chrX	StringTie	exon	129812718	129812820	1000	-	.	gene_id "MSTRG.212452"; transcript_id "MSTRG.212452.33"; exon_number "4";
chrX	StringTie	exon	129813677	129813725	1000	-	.	gene_id "MSTRG.212452"; transcript_id "MSTRG.212452.33"; exon_number "5";
chrX	StringTie	exon	129814658	129814795	1000	-	.	gene_id "MSTRG.212452"; transcript_id "MSTRG.212452.33"; exon_number "6";
chrX	StringTie	exon	129823679	129823837	1000	-	.	gene_id "MSTRG.212452"; transcript_id "MSTRG.212452.33"; exon_number "7";
chrX	StringTie	exon	129828981	129829141	1000	-	.	gene_id "MSTRG.212452"; transcript_id "MSTRG.212452.33"; exon_number "8";
chrX	StringTie	exon	129843696	129843924	1000	-	.	gene_id "MSTRG.212452"; transcript_id "MSTRG.212452.33"; exon_number "9";
chrX	StringTie	transcript	129802631	129843910	1000	-	.	gene_id "MSTRG.212452"; transcript_id "MSTRG.212452.34";
chrX	StringTie	exon	129802631	129806486	1000	-	.	gene_id "MSTRG.212452"; transcript_id "MSTRG.212452.34"; exon_number "1";
chrX	StringTie	exon	129810905	129811001	1000	-	.	gene_id "MSTRG.212452"; transcript_id "MSTRG.212452.34"; exon_number "2";
chrX	StringTie	exon	129811406	129811509	1000	-	.	gene_id "MSTRG.212452"; transcript_id "MSTRG.212452.34"; exon_number "3";
chrX	StringTie	exon	129812718	129812820	1000	-	.	gene_id "MSTRG.212452"; transcript_id "MSTRG.212452.34"; exon_number "4";
chrX	StringTie	exon	129813677	129813725	1000	-	.	gene_id "MSTRG.212452"; transcript_id "MSTRG.212452.34"; exon_number "5";
chrX	StringTie	exon	129814658	129814795	1000	-	.	gene_id "MSTRG.212452"; transcript_id "MSTRG.212452.34"; exon_number "6";
chrX	StringTie	exon	129823313	129823402	1000	-	.	gene_id "MSTRG.212452"; transcript_id "MSTRG.212452.34"; exon_number "7";
chrX	StringTie	exon	129823679	129823837	1000	-	.	gene_id "MSTRG.212452"; transcript_id "MSTRG.212452.34"; exon_number "8";
chrX	StringTie	exon	129828981	129829141	1000	-	.	gene_id "MSTRG.212452"; transcript_id "MSTRG.212452.34"; exon_number "9";
chrX	StringTie	exon	129841614	129842080	1000	-	.	gene_id "MSTRG.212452"; transcript_id "MSTRG.212452.34"; exon_number "10";
chrX	StringTie	exon	129843259	129843326	1000	-	.	gene_id "MSTRG.212452"; transcript_id "MSTRG.212452.34"; exon_number "11";
chrX	StringTie	exon	129843563	129843910	1000	-	.	gene_id "MSTRG.212452"; transcript_id "MSTRG.212452.34"; exon_number "12";
chrX	StringTie	transcript	129802647	129843913	1000	-	.	gene_id "MSTRG.212452"; transcript_id "MSTRG.212452.35";
chrX	StringTie	exon	129802647	129806486	1000	-	.	gene_id "MSTRG.212452"; transcript_id "MSTRG.212452.35"; exon_number "1";
chrX	StringTie	exon	129810905	129811001	1000	-	.	gene_id "MSTRG.212452"; transcript_id "MSTRG.212452.35"; exon_number "2";
chrX	StringTie	exon	129811406	129811509	1000	-	.	gene_id "MSTRG.212452"; transcript_id "MSTRG.212452.35"; exon_number "3";
chrX	StringTie	exon	129812718	129812820	1000	-	.	gene_id "MSTRG.212452"; transcript_id "MSTRG.212452.35"; exon_number "4";
chrX	StringTie	exon	129813677	129813725	1000	-	.	gene_id "MSTRG.212452"; transcript_id "MSTRG.212452.35"; exon_number "5";
chrX	StringTie	exon	129814658	129814795	1000	-	.	gene_id "MSTRG.212452"; transcript_id "MSTRG.212452.35"; exon_number "6";
chrX	StringTie	exon	129823679	129823837	1000	-	.	gene_id "MSTRG.212452"; transcript_id "MSTRG.212452.35"; exon_number "7";
chrX	StringTie	exon	129828981	129829141	1000	-	.	gene_id "MSTRG.212452"; transcript_id "MSTRG.212452.35"; exon_number "8";
chrX	StringTie	exon	129841779	129842074	1000	-	.	gene_id "MSTRG.212452"; transcript_id "MSTRG.212452.35"; exon_number "9";
chrX	StringTie	exon	129843259	129843326	1000	-	.	gene_id "MSTRG.212452"; transcript_id "MSTRG.212452.35"; exon_number "10";
chrX	StringTie	exon	129843696	129843913	1000	-	.	gene_id "MSTRG.212452"; transcript_id "MSTRG.212452.35"; exon_number "11";
chrX	StringTie	transcript	129802664	129843951	1000	-	.	gene_id "MSTRG.212452"; transcript_id "MSTRG.212452.36";
chrX	StringTie	exon	129802664	129806486	1000	-	.	gene_id "MSTRG.212452"; transcript_id "MSTRG.212452.36"; exon_number "1";
chrX	StringTie	exon	129810905	129811001	1000	-	.	gene_id "MSTRG.212452"; transcript_id "MSTRG.212452.36"; exon_number "2";
chrX	StringTie	exon	129811406	129811509	1000	-	.	gene_id "MSTRG.212452"; transcript_id "MSTRG.212452.36"; exon_number "3";
chrX	StringTie	exon	129812718	129812820	1000	-	.	gene_id "MSTRG.212452"; transcript_id "MSTRG.212452.36"; exon_number "4";
chrX	StringTie	exon	129813677	129813724	1000	-	.	gene_id "MSTRG.212452"; transcript_id "MSTRG.212452.36"; exon_number "5";
chrX	StringTie	exon	129814658	129814795	1000	-	.	gene_id "MSTRG.212452"; transcript_id "MSTRG.212452.36"; exon_number "6";
chrX	StringTie	exon	129823679	129823837	1000	-	.	gene_id "MSTRG.212452"; transcript_id "MSTRG.212452.36"; exon_number "7";
chrX	StringTie	exon	129828981	129829141	1000	-	.	gene_id "MSTRG.212452"; transcript_id "MSTRG.212452.36"; exon_number "8";
chrX	StringTie	exon	129841779	129842080	1000	-	.	gene_id "MSTRG.212452"; transcript_id "MSTRG.212452.36"; exon_number "9";
chrX	StringTie	exon	129843259	129843326	1000	-	.	gene_id "MSTRG.212452"; transcript_id "MSTRG.212452.36"; exon_number "10";
chrX	StringTie	exon	129843696	129843951	1000	-	.	gene_id "MSTRG.212452"; transcript_id "MSTRG.212452.36"; exon_number "11";
chrX	StringTie	transcript	129802732	129843902	1000	-	.	gene_id "MSTRG.212452"; transcript_id "MSTRG.212452.37";
chrX	StringTie	exon	129802732	129806486	1000	-	.	gene_id "MSTRG.212452"; transcript_id "MSTRG.212452.37"; exon_number "1";
chrX	StringTie	exon	129810905	129811001	1000	-	.	gene_id "MSTRG.212452"; transcript_id "MSTRG.212452.37"; exon_number "2";
chrX	StringTie	exon	129811406	129811509	1000	-	.	gene_id "MSTRG.212452"; transcript_id "MSTRG.212452.37"; exon_number "3";
chrX	StringTie	exon	129812718	129812820	1000	-	.	gene_id "MSTRG.212452"; transcript_id "MSTRG.212452.37"; exon_number "4";
chrX	StringTie	exon	129813677	129813724	1000	-	.	gene_id "MSTRG.212452"; transcript_id "MSTRG.212452.37"; exon_number "5";
chrX	StringTie	exon	129814658	129814795	1000	-	.	gene_id "MSTRG.212452"; transcript_id "MSTRG.212452.37"; exon_number "6";
chrX	StringTie	exon	129823313	129823402	1000	-	.	gene_id "MSTRG.212452"; transcript_id "MSTRG.212452.37"; exon_number "7";
chrX	StringTie	exon	129823679	129823837	1000	-	.	gene_id "MSTRG.212452"; transcript_id "MSTRG.212452.37"; exon_number "8";
chrX	StringTie	exon	129828981	129829141	1000	-	.	gene_id "MSTRG.212452"; transcript_id "MSTRG.212452.37"; exon_number "9";
chrX	StringTie	exon	129841779	129842080	1000	-	.	gene_id "MSTRG.212452"; transcript_id "MSTRG.212452.37"; exon_number "10";
chrX	StringTie	exon	129843259	129843326	1000	-	.	gene_id "MSTRG.212452"; transcript_id "MSTRG.212452.37"; exon_number "11";
chrX	StringTie	exon	129843696	129843902	1000	-	.	gene_id "MSTRG.212452"; transcript_id "MSTRG.212452.37"; exon_number "12";
chrX	StringTie	transcript	129802738	129843894	1000	-	.	gene_id "MSTRG.212452"; transcript_id "MSTRG.212452.38";
chrX	StringTie	exon	129802738	129806486	1000	-	.	gene_id "MSTRG.212452"; transcript_id "MSTRG.212452.38"; exon_number "1";
chrX	StringTie	exon	129810905	129811001	1000	-	.	gene_id "MSTRG.212452"; transcript_id "MSTRG.212452.38"; exon_number "2";
chrX	StringTie	exon	129811406	129811509	1000	-	.	gene_id "MSTRG.212452"; transcript_id "MSTRG.212452.38"; exon_number "3";
chrX	StringTie	exon	129812718	129812812	1000	-	.	gene_id "MSTRG.212452"; transcript_id "MSTRG.212452.38"; exon_number "4";
chrX	StringTie	exon	129814658	129814795	1000	-	.	gene_id "MSTRG.212452"; transcript_id "MSTRG.212452.38"; exon_number "5";
chrX	StringTie	exon	129823679	129823837	1000	-	.	gene_id "MSTRG.212452"; transcript_id "MSTRG.212452.38"; exon_number "6";
chrX	StringTie	exon	129828981	129829141	1000	-	.	gene_id "MSTRG.212452"; transcript_id "MSTRG.212452.38"; exon_number "7";
chrX	StringTie	exon	129841779	129842080	1000	-	.	gene_id "MSTRG.212452"; transcript_id "MSTRG.212452.38"; exon_number "8";
chrX	StringTie	exon	129843259	129843326	1000	-	.	gene_id "MSTRG.212452"; transcript_id "MSTRG.212452.38"; exon_number "9";
chrX	StringTie	exon	129843696	129843894	1000	-	.	gene_id "MSTRG.212452"; transcript_id "MSTRG.212452.38"; exon_number "10";
chrX	StringTie	transcript	129802747	129843909	1000	-	.	gene_id "MSTRG.212452"; transcript_id "MSTRG.212452.39";
chrX	StringTie	exon	129802747	129806486	1000	-	.	gene_id "MSTRG.212452"; transcript_id "MSTRG.212452.39"; exon_number "1";
chrX	StringTie	exon	129810905	129811001	1000	-	.	gene_id "MSTRG.212452"; transcript_id "MSTRG.212452.39"; exon_number "2";
chrX	StringTie	exon	129811406	129811509	1000	-	.	gene_id "MSTRG.212452"; transcript_id "MSTRG.212452.39"; exon_number "3";
chrX	StringTie	exon	129812718	129812914	1000	-	.	gene_id "MSTRG.212452"; transcript_id "MSTRG.212452.39"; exon_number "4";
chrX	StringTie	exon	129813661	129813725	1000	-	.	gene_id "MSTRG.212452"; transcript_id "MSTRG.212452.39"; exon_number "5";
chrX	StringTie	exon	129814658	129814795	1000	-	.	gene_id "MSTRG.212452"; transcript_id "MSTRG.212452.39"; exon_number "6";
chrX	StringTie	exon	129823679	129823837	1000	-	.	gene_id "MSTRG.212452"; transcript_id "MSTRG.212452.39"; exon_number "7";
chrX	StringTie	exon	129828981	129829141	1000	-	.	gene_id "MSTRG.212452"; transcript_id "MSTRG.212452.39"; exon_number "8";
chrX	StringTie	exon	129841779	129842080	1000	-	.	gene_id "MSTRG.212452"; transcript_id "MSTRG.212452.39"; exon_number "9";
chrX	StringTie	exon	129843259	129843326	1000	-	.	gene_id "MSTRG.212452"; transcript_id "MSTRG.212452.39"; exon_number "10";
chrX	StringTie	exon	129843696	129843909	1000	-	.	gene_id "MSTRG.212452"; transcript_id "MSTRG.212452.39"; exon_number "11";
chrX	StringTie	transcript	129795843	129843955	1000	-	.	gene_id "MSTRG.212452"; transcript_id "MSTRG.212452.4";
chrX	StringTie	exon	129795843	129806486	1000	-	.	gene_id "MSTRG.212452"; transcript_id "MSTRG.212452.4"; exon_number "1";
chrX	StringTie	exon	129810905	129811001	1000	-	.	gene_id "MSTRG.212452"; transcript_id "MSTRG.212452.4"; exon_number "2";
chrX	StringTie	exon	129811406	129811509	1000	-	.	gene_id "MSTRG.212452"; transcript_id "MSTRG.212452.4"; exon_number "3";
chrX	StringTie	exon	129812718	129812820	1000	-	.	gene_id "MSTRG.212452"; transcript_id "MSTRG.212452.4"; exon_number "4";
chrX	StringTie	exon	129813677	129813725	1000	-	.	gene_id "MSTRG.212452"; transcript_id "MSTRG.212452.4"; exon_number "5";
chrX	StringTie	exon	129814658	129814795	1000	-	.	gene_id "MSTRG.212452"; transcript_id "MSTRG.212452.4"; exon_number "6";
chrX	StringTie	exon	129823679	129823837	1000	-	.	gene_id "MSTRG.212452"; transcript_id "MSTRG.212452.4"; exon_number "7";
chrX	StringTie	exon	129828981	129829141	1000	-	.	gene_id "MSTRG.212452"; transcript_id "MSTRG.212452.4"; exon_number "8";
chrX	StringTie	exon	129841931	129842080	1000	-	.	gene_id "MSTRG.212452"; transcript_id "MSTRG.212452.4"; exon_number "9";
chrX	StringTie	exon	129843259	129843326	1000	-	.	gene_id "MSTRG.212452"; transcript_id "MSTRG.212452.4"; exon_number "10";
chrX	StringTie	exon	129843696	129843955	1000	-	.	gene_id "MSTRG.212452"; transcript_id "MSTRG.212452.4"; exon_number "11";
chrX	StringTie	transcript	129802747	129843913	1000	-	.	gene_id "MSTRG.212452"; transcript_id "MSTRG.212452.40";
chrX	StringTie	exon	129802747	129806486	1000	-	.	gene_id "MSTRG.212452"; transcript_id "MSTRG.212452.40"; exon_number "1";
chrX	StringTie	exon	129810905	129811001	1000	-	.	gene_id "MSTRG.212452"; transcript_id "MSTRG.212452.40"; exon_number "2";
chrX	StringTie	exon	129811406	129811509	1000	-	.	gene_id "MSTRG.212452"; transcript_id "MSTRG.212452.40"; exon_number "3";
chrX	StringTie	exon	129812718	129812820	1000	-	.	gene_id "MSTRG.212452"; transcript_id "MSTRG.212452.40"; exon_number "4";
chrX	StringTie	exon	129813677	129813725	1000	-	.	gene_id "MSTRG.212452"; transcript_id "MSTRG.212452.40"; exon_number "5";
chrX	StringTie	exon	129814658	129814795	1000	-	.	gene_id "MSTRG.212452"; transcript_id "MSTRG.212452.40"; exon_number "6";
chrX	StringTie	exon	129823313	129823402	1000	-	.	gene_id "MSTRG.212452"; transcript_id "MSTRG.212452.40"; exon_number "7";
chrX	StringTie	exon	129823679	129823837	1000	-	.	gene_id "MSTRG.212452"; transcript_id "MSTRG.212452.40"; exon_number "8";
chrX	StringTie	exon	129828981	129829141	1000	-	.	gene_id "MSTRG.212452"; transcript_id "MSTRG.212452.40"; exon_number "9";
chrX	StringTie	exon	129841614	129842080	1000	-	.	gene_id "MSTRG.212452"; transcript_id "MSTRG.212452.40"; exon_number "10";
chrX	StringTie	exon	129843259	129843326	1000	-	.	gene_id "MSTRG.212452"; transcript_id "MSTRG.212452.40"; exon_number "11";
chrX	StringTie	exon	129843696	129843913	1000	-	.	gene_id "MSTRG.212452"; transcript_id "MSTRG.212452.40"; exon_number "12";
chrX	StringTie	transcript	129802793	129843960	1000	-	.	gene_id "MSTRG.212452"; transcript_id "MSTRG.212452.41";
chrX	StringTie	exon	129802793	129806486	1000	-	.	gene_id "MSTRG.212452"; transcript_id "MSTRG.212452.41"; exon_number "1";
chrX	StringTie	exon	129810905	129810986	1000	-	.	gene_id "MSTRG.212452"; transcript_id "MSTRG.212452.41"; exon_number "2";
chrX	StringTie	exon	129811406	129811509	1000	-	.	gene_id "MSTRG.212452"; transcript_id "MSTRG.212452.41"; exon_number "3";
chrX	StringTie	exon	129812718	129812820	1000	-	.	gene_id "MSTRG.212452"; transcript_id "MSTRG.212452.41"; exon_number "4";
chrX	StringTie	exon	129813677	129813725	1000	-	.	gene_id "MSTRG.212452"; transcript_id "MSTRG.212452.41"; exon_number "5";
chrX	StringTie	exon	129814658	129814795	1000	-	.	gene_id "MSTRG.212452"; transcript_id "MSTRG.212452.41"; exon_number "6";
chrX	StringTie	exon	129823313	129823402	1000	-	.	gene_id "MSTRG.212452"; transcript_id "MSTRG.212452.41"; exon_number "7";
chrX	StringTie	exon	129823679	129823834	1000	-	.	gene_id "MSTRG.212452"; transcript_id "MSTRG.212452.41"; exon_number "8";
chrX	StringTie	exon	129828981	129829141	1000	-	.	gene_id "MSTRG.212452"; transcript_id "MSTRG.212452.41"; exon_number "9";
chrX	StringTie	exon	129841931	129842080	1000	-	.	gene_id "MSTRG.212452"; transcript_id "MSTRG.212452.41"; exon_number "10";
chrX	StringTie	exon	129843259	129843326	1000	-	.	gene_id "MSTRG.212452"; transcript_id "MSTRG.212452.41"; exon_number "11";
chrX	StringTie	exon	129843696	129843960	1000	-	.	gene_id "MSTRG.212452"; transcript_id "MSTRG.212452.41"; exon_number "12";
chrX	StringTie	transcript	129802806	129843911	1000	-	.	gene_id "MSTRG.212452"; transcript_id "MSTRG.212452.42";
chrX	StringTie	exon	129802806	129806486	1000	-	.	gene_id "MSTRG.212452"; transcript_id "MSTRG.212452.42"; exon_number "1";
chrX	StringTie	exon	129810905	129811001	1000	-	.	gene_id "MSTRG.212452"; transcript_id "MSTRG.212452.42"; exon_number "2";
chrX	StringTie	exon	129811406	129811509	1000	-	.	gene_id "MSTRG.212452"; transcript_id "MSTRG.212452.42"; exon_number "3";
chrX	StringTie	exon	129813661	129813725	1000	-	.	gene_id "MSTRG.212452"; transcript_id "MSTRG.212452.42"; exon_number "4";
chrX	StringTie	exon	129814658	129814795	1000	-	.	gene_id "MSTRG.212452"; transcript_id "MSTRG.212452.42"; exon_number "5";
chrX	StringTie	exon	129823679	129823837	1000	-	.	gene_id "MSTRG.212452"; transcript_id "MSTRG.212452.42"; exon_number "6";
chrX	StringTie	exon	129828981	129829141	1000	-	.	gene_id "MSTRG.212452"; transcript_id "MSTRG.212452.42"; exon_number "7";
chrX	StringTie	exon	129841779	129841956	1000	-	.	gene_id "MSTRG.212452"; transcript_id "MSTRG.212452.42"; exon_number "8";
chrX	StringTie	exon	129843696	129843911	1000	-	.	gene_id "MSTRG.212452"; transcript_id "MSTRG.212452.42"; exon_number "9";
chrX	StringTie	transcript	129802806	129843867	1000	-	.	gene_id "MSTRG.212452"; transcript_id "MSTRG.212452.43";
chrX	StringTie	exon	129802806	129806486	1000	-	.	gene_id "MSTRG.212452"; transcript_id "MSTRG.212452.43"; exon_number "1";
chrX	StringTie	exon	129810905	129810986	1000	-	.	gene_id "MSTRG.212452"; transcript_id "MSTRG.212452.43"; exon_number "2";
chrX	StringTie	exon	129811406	129811509	1000	-	.	gene_id "MSTRG.212452"; transcript_id "MSTRG.212452.43"; exon_number "3";
chrX	StringTie	exon	129812718	129812820	1000	-	.	gene_id "MSTRG.212452"; transcript_id "MSTRG.212452.43"; exon_number "4";
chrX	StringTie	exon	129813677	129813725	1000	-	.	gene_id "MSTRG.212452"; transcript_id "MSTRG.212452.43"; exon_number "5";
chrX	StringTie	exon	129814658	129814795	1000	-	.	gene_id "MSTRG.212452"; transcript_id "MSTRG.212452.43"; exon_number "6";
chrX	StringTie	exon	129823679	129823837	1000	-	.	gene_id "MSTRG.212452"; transcript_id "MSTRG.212452.43"; exon_number "7";
chrX	StringTie	exon	129828981	129829141	1000	-	.	gene_id "MSTRG.212452"; transcript_id "MSTRG.212452.43"; exon_number "8";
chrX	StringTie	exon	129841779	129842080	1000	-	.	gene_id "MSTRG.212452"; transcript_id "MSTRG.212452.43"; exon_number "9";
chrX	StringTie	exon	129843696	129843867	1000	-	.	gene_id "MSTRG.212452"; transcript_id "MSTRG.212452.43"; exon_number "10";
chrX	StringTie	transcript	129803012	129843893	1000	-	.	gene_id "MSTRG.212452"; transcript_id "MSTRG.212452.44";
chrX	StringTie	exon	129803012	129806486	1000	-	.	gene_id "MSTRG.212452"; transcript_id "MSTRG.212452.44"; exon_number "1";
chrX	StringTie	exon	129810905	129811001	1000	-	.	gene_id "MSTRG.212452"; transcript_id "MSTRG.212452.44"; exon_number "2";
chrX	StringTie	exon	129811406	129811509	1000	-	.	gene_id "MSTRG.212452"; transcript_id "MSTRG.212452.44"; exon_number "3";
chrX	StringTie	exon	129812718	129812820	1000	-	.	gene_id "MSTRG.212452"; transcript_id "MSTRG.212452.44"; exon_number "4";
chrX	StringTie	exon	129813677	129813725	1000	-	.	gene_id "MSTRG.212452"; transcript_id "MSTRG.212452.44"; exon_number "5";
chrX	StringTie	exon	129814658	129814795	1000	-	.	gene_id "MSTRG.212452"; transcript_id "MSTRG.212452.44"; exon_number "6";
chrX	StringTie	exon	129823679	129823837	1000	-	.	gene_id "MSTRG.212452"; transcript_id "MSTRG.212452.44"; exon_number "7";
chrX	StringTie	exon	129828981	129829141	1000	-	.	gene_id "MSTRG.212452"; transcript_id "MSTRG.212452.44"; exon_number "8";
chrX	StringTie	exon	129841779	129842080	1000	-	.	gene_id "MSTRG.212452"; transcript_id "MSTRG.212452.44"; exon_number "9";
chrX	StringTie	exon	129843259	129843326	1000	-	.	gene_id "MSTRG.212452"; transcript_id "MSTRG.212452.44"; exon_number "10";
chrX	StringTie	exon	129843539	129843893	1000	-	.	gene_id "MSTRG.212452"; transcript_id "MSTRG.212452.44"; exon_number "11";
chrX	StringTie	transcript	129803033	129843893	1000	-	.	gene_id "MSTRG.212452"; transcript_id "MSTRG.212452.45";
chrX	StringTie	exon	129803033	129806486	1000	-	.	gene_id "MSTRG.212452"; transcript_id "MSTRG.212452.45"; exon_number "1";
chrX	StringTie	exon	129810905	129811001	1000	-	.	gene_id "MSTRG.212452"; transcript_id "MSTRG.212452.45"; exon_number "2";
chrX	StringTie	exon	129811406	129811509	1000	-	.	gene_id "MSTRG.212452"; transcript_id "MSTRG.212452.45"; exon_number "3";
chrX	StringTie	exon	129812718	129812809	1000	-	.	gene_id "MSTRG.212452"; transcript_id "MSTRG.212452.45"; exon_number "4";
chrX	StringTie	exon	129813661	129813725	1000	-	.	gene_id "MSTRG.212452"; transcript_id "MSTRG.212452.45"; exon_number "5";
chrX	StringTie	exon	129814658	129814795	1000	-	.	gene_id "MSTRG.212452"; transcript_id "MSTRG.212452.45"; exon_number "6";
chrX	StringTie	exon	129823313	129823402	1000	-	.	gene_id "MSTRG.212452"; transcript_id "MSTRG.212452.45"; exon_number "7";
chrX	StringTie	exon	129823679	129823837	1000	-	.	gene_id "MSTRG.212452"; transcript_id "MSTRG.212452.45"; exon_number "8";
chrX	StringTie	exon	129828981	129829141	1000	-	.	gene_id "MSTRG.212452"; transcript_id "MSTRG.212452.45"; exon_number "9";
chrX	StringTie	exon	129841779	129842080	1000	-	.	gene_id "MSTRG.212452"; transcript_id "MSTRG.212452.45"; exon_number "10";
chrX	StringTie	exon	129843259	129843326	1000	-	.	gene_id "MSTRG.212452"; transcript_id "MSTRG.212452.45"; exon_number "11";
chrX	StringTie	exon	129843696	129843893	1000	-	.	gene_id "MSTRG.212452"; transcript_id "MSTRG.212452.45"; exon_number "12";
chrX	StringTie	transcript	129803046	129843954	1000	-	.	gene_id "MSTRG.212452"; transcript_id "MSTRG.212452.46";
chrX	StringTie	exon	129803046	129806486	1000	-	.	gene_id "MSTRG.212452"; transcript_id "MSTRG.212452.46"; exon_number "1";
chrX	StringTie	exon	129810905	129811001	1000	-	.	gene_id "MSTRG.212452"; transcript_id "MSTRG.212452.46"; exon_number "2";
chrX	StringTie	exon	129811406	129811509	1000	-	.	gene_id "MSTRG.212452"; transcript_id "MSTRG.212452.46"; exon_number "3";
chrX	StringTie	exon	129812718	129812812	1000	-	.	gene_id "MSTRG.212452"; transcript_id "MSTRG.212452.46"; exon_number "4";
chrX	StringTie	exon	129813661	129813725	1000	-	.	gene_id "MSTRG.212452"; transcript_id "MSTRG.212452.46"; exon_number "5";
chrX	StringTie	exon	129814658	129814795	1000	-	.	gene_id "MSTRG.212452"; transcript_id "MSTRG.212452.46"; exon_number "6";
chrX	StringTie	exon	129823313	129823402	1000	-	.	gene_id "MSTRG.212452"; transcript_id "MSTRG.212452.46"; exon_number "7";
chrX	StringTie	exon	129823679	129823837	1000	-	.	gene_id "MSTRG.212452"; transcript_id "MSTRG.212452.46"; exon_number "8";
chrX	StringTie	exon	129828981	129829141	1000	-	.	gene_id "MSTRG.212452"; transcript_id "MSTRG.212452.46"; exon_number "9";
chrX	StringTie	exon	129841779	129842080	1000	-	.	gene_id "MSTRG.212452"; transcript_id "MSTRG.212452.46"; exon_number "10";
chrX	StringTie	exon	129843259	129843326	1000	-	.	gene_id "MSTRG.212452"; transcript_id "MSTRG.212452.46"; exon_number "11";
chrX	StringTie	exon	129843696	129843954	1000	-	.	gene_id "MSTRG.212452"; transcript_id "MSTRG.212452.46"; exon_number "12";
chrX	StringTie	transcript	129803059	129843909	1000	-	.	gene_id "MSTRG.212452"; transcript_id "MSTRG.212452.47";
chrX	StringTie	exon	129803059	129806486	1000	-	.	gene_id "MSTRG.212452"; transcript_id "MSTRG.212452.47"; exon_number "1";
chrX	StringTie	exon	129810905	129811001	1000	-	.	gene_id "MSTRG.212452"; transcript_id "MSTRG.212452.47"; exon_number "2";
chrX	StringTie	exon	129811406	129811509	1000	-	.	gene_id "MSTRG.212452"; transcript_id "MSTRG.212452.47"; exon_number "3";
chrX	StringTie	exon	129812718	129812812	1000	-	.	gene_id "MSTRG.212452"; transcript_id "MSTRG.212452.47"; exon_number "4";
chrX	StringTie	exon	129813661	129813725	1000	-	.	gene_id "MSTRG.212452"; transcript_id "MSTRG.212452.47"; exon_number "5";
chrX	StringTie	exon	129814658	129814795	1000	-	.	gene_id "MSTRG.212452"; transcript_id "MSTRG.212452.47"; exon_number "6";
chrX	StringTie	exon	129823679	129823837	1000	-	.	gene_id "MSTRG.212452"; transcript_id "MSTRG.212452.47"; exon_number "7";
chrX	StringTie	exon	129828981	129829141	1000	-	.	gene_id "MSTRG.212452"; transcript_id "MSTRG.212452.47"; exon_number "8";
chrX	StringTie	exon	129841779	129841956	1000	-	.	gene_id "MSTRG.212452"; transcript_id "MSTRG.212452.47"; exon_number "9";
chrX	StringTie	exon	129843696	129843909	1000	-	.	gene_id "MSTRG.212452"; transcript_id "MSTRG.212452.47"; exon_number "10";
chrX	StringTie	transcript	129803079	129843899	1000	-	.	gene_id "MSTRG.212452"; transcript_id "MSTRG.212452.48";
chrX	StringTie	exon	129803079	129806486	1000	-	.	gene_id "MSTRG.212452"; transcript_id "MSTRG.212452.48"; exon_number "1";
chrX	StringTie	exon	129810905	129811001	1000	-	.	gene_id "MSTRG.212452"; transcript_id "MSTRG.212452.48"; exon_number "2";
chrX	StringTie	exon	129811406	129811509	1000	-	.	gene_id "MSTRG.212452"; transcript_id "MSTRG.212452.48"; exon_number "3";
chrX	StringTie	exon	129812718	129812820	1000	-	.	gene_id "MSTRG.212452"; transcript_id "MSTRG.212452.48"; exon_number "4";
chrX	StringTie	exon	129813677	129813725	1000	-	.	gene_id "MSTRG.212452"; transcript_id "MSTRG.212452.48"; exon_number "5";
chrX	StringTie	exon	129814658	129814795	1000	-	.	gene_id "MSTRG.212452"; transcript_id "MSTRG.212452.48"; exon_number "6";
chrX	StringTie	exon	129823313	129823402	1000	-	.	gene_id "MSTRG.212452"; transcript_id "MSTRG.212452.48"; exon_number "7";
chrX	StringTie	exon	129823679	129823837	1000	-	.	gene_id "MSTRG.212452"; transcript_id "MSTRG.212452.48"; exon_number "8";
chrX	StringTie	exon	129828981	129829141	1000	-	.	gene_id "MSTRG.212452"; transcript_id "MSTRG.212452.48"; exon_number "9";
chrX	StringTie	exon	129841931	129842074	1000	-	.	gene_id "MSTRG.212452"; transcript_id "MSTRG.212452.48"; exon_number "10";
chrX	StringTie	exon	129843259	129843326	1000	-	.	gene_id "MSTRG.212452"; transcript_id "MSTRG.212452.48"; exon_number "11";
chrX	StringTie	exon	129843696	129843899	1000	-	.	gene_id "MSTRG.212452"; transcript_id "MSTRG.212452.48"; exon_number "12";
chrX	StringTie	transcript	129803100	129843913	1000	-	.	gene_id "MSTRG.212452"; transcript_id "MSTRG.212452.49";
chrX	StringTie	exon	129803100	129806486	1000	-	.	gene_id "MSTRG.212452"; transcript_id "MSTRG.212452.49"; exon_number "1";
chrX	StringTie	exon	129810905	129811001	1000	-	.	gene_id "MSTRG.212452"; transcript_id "MSTRG.212452.49"; exon_number "2";
chrX	StringTie	exon	129811406	129811509	1000	-	.	gene_id "MSTRG.212452"; transcript_id "MSTRG.212452.49"; exon_number "3";
chrX	StringTie	exon	129812718	129812820	1000	-	.	gene_id "MSTRG.212452"; transcript_id "MSTRG.212452.49"; exon_number "4";
chrX	StringTie	exon	129813677	129813725	1000	-	.	gene_id "MSTRG.212452"; transcript_id "MSTRG.212452.49"; exon_number "5";
chrX	StringTie	exon	129814658	129814795	1000	-	.	gene_id "MSTRG.212452"; transcript_id "MSTRG.212452.49"; exon_number "6";
chrX	StringTie	exon	129823679	129823837	1000	-	.	gene_id "MSTRG.212452"; transcript_id "MSTRG.212452.49"; exon_number "7";
chrX	StringTie	exon	129841779	129842080	1000	-	.	gene_id "MSTRG.212452"; transcript_id "MSTRG.212452.49"; exon_number "8";
chrX	StringTie	exon	129843259	129843326	1000	-	.	gene_id "MSTRG.212452"; transcript_id "MSTRG.212452.49"; exon_number "9";
chrX	StringTie	exon	129843696	129843913	1000	-	.	gene_id "MSTRG.212452"; transcript_id "MSTRG.212452.49"; exon_number "10";
chrX	StringTie	transcript	129796363	129843904	1000	-	.	gene_id "MSTRG.212452"; transcript_id "MSTRG.212452.5";
chrX	StringTie	exon	129796363	129806486	1000	-	.	gene_id "MSTRG.212452"; transcript_id "MSTRG.212452.5"; exon_number "1";
chrX	StringTie	exon	129810905	129811001	1000	-	.	gene_id "MSTRG.212452"; transcript_id "MSTRG.212452.5"; exon_number "2";
chrX	StringTie	exon	129811406	129811509	1000	-	.	gene_id "MSTRG.212452"; transcript_id "MSTRG.212452.5"; exon_number "3";
chrX	StringTie	exon	129812718	129812820	1000	-	.	gene_id "MSTRG.212452"; transcript_id "MSTRG.212452.5"; exon_number "4";
chrX	StringTie	exon	129813677	129813725	1000	-	.	gene_id "MSTRG.212452"; transcript_id "MSTRG.212452.5"; exon_number "5";
chrX	StringTie	exon	129814658	129814793	1000	-	.	gene_id "MSTRG.212452"; transcript_id "MSTRG.212452.5"; exon_number "6";
chrX	StringTie	exon	129823679	129823834	1000	-	.	gene_id "MSTRG.212452"; transcript_id "MSTRG.212452.5"; exon_number "7";
chrX	StringTie	exon	129828981	129829141	1000	-	.	gene_id "MSTRG.212452"; transcript_id "MSTRG.212452.5"; exon_number "8";
chrX	StringTie	exon	129841779	129842080	1000	-	.	gene_id "MSTRG.212452"; transcript_id "MSTRG.212452.5"; exon_number "9";
chrX	StringTie	exon	129843259	129843326	1000	-	.	gene_id "MSTRG.212452"; transcript_id "MSTRG.212452.5"; exon_number "10";
chrX	StringTie	exon	129843696	129843904	1000	-	.	gene_id "MSTRG.212452"; transcript_id "MSTRG.212452.5"; exon_number "11";
chrX	StringTie	transcript	129803116	129843916	1000	-	.	gene_id "MSTRG.212452"; transcript_id "MSTRG.212452.50";
chrX	StringTie	exon	129803116	129806486	1000	-	.	gene_id "MSTRG.212452"; transcript_id "MSTRG.212452.50"; exon_number "1";
chrX	StringTie	exon	129810905	129811001	1000	-	.	gene_id "MSTRG.212452"; transcript_id "MSTRG.212452.50"; exon_number "2";
chrX	StringTie	exon	129811406	129811509	1000	-	.	gene_id "MSTRG.212452"; transcript_id "MSTRG.212452.50"; exon_number "3";
chrX	StringTie	exon	129812718	129812820	1000	-	.	gene_id "MSTRG.212452"; transcript_id "MSTRG.212452.50"; exon_number "4";
chrX	StringTie	exon	129813677	129813725	1000	-	.	gene_id "MSTRG.212452"; transcript_id "MSTRG.212452.50"; exon_number "5";
chrX	StringTie	exon	129814658	129814795	1000	-	.	gene_id "MSTRG.212452"; transcript_id "MSTRG.212452.50"; exon_number "6";
chrX	StringTie	exon	129823679	129823837	1000	-	.	gene_id "MSTRG.212452"; transcript_id "MSTRG.212452.50"; exon_number "7";
chrX	StringTie	exon	129828981	129829141	1000	-	.	gene_id "MSTRG.212452"; transcript_id "MSTRG.212452.50"; exon_number "8";
chrX	StringTie	exon	129841779	129842080	1000	-	.	gene_id "MSTRG.212452"; transcript_id "MSTRG.212452.50"; exon_number "9";
chrX	StringTie	exon	129843259	129843326	1000	-	.	gene_id "MSTRG.212452"; transcript_id "MSTRG.212452.50"; exon_number "10";
chrX	StringTie	exon	129843563	129843916	1000	-	.	gene_id "MSTRG.212452"; transcript_id "MSTRG.212452.50"; exon_number "11";
chrX	StringTie	transcript	129803177	129843919	1000	-	.	gene_id "MSTRG.212452"; transcript_id "MSTRG.212452.51";
chrX	StringTie	exon	129803177	129806486	1000	-	.	gene_id "MSTRG.212452"; transcript_id "MSTRG.212452.51"; exon_number "1";
chrX	StringTie	exon	129810905	129811001	1000	-	.	gene_id "MSTRG.212452"; transcript_id "MSTRG.212452.51"; exon_number "2";
chrX	StringTie	exon	129811406	129811509	1000	-	.	gene_id "MSTRG.212452"; transcript_id "MSTRG.212452.51"; exon_number "3";
chrX	StringTie	exon	129812718	129812820	1000	-	.	gene_id "MSTRG.212452"; transcript_id "MSTRG.212452.51"; exon_number "4";
chrX	StringTie	exon	129813677	129813725	1000	-	.	gene_id "MSTRG.212452"; transcript_id "MSTRG.212452.51"; exon_number "5";
chrX	StringTie	exon	129823679	129823837	1000	-	.	gene_id "MSTRG.212452"; transcript_id "MSTRG.212452.51"; exon_number "6";
chrX	StringTie	exon	129828981	129829141	1000	-	.	gene_id "MSTRG.212452"; transcript_id "MSTRG.212452.51"; exon_number "7";
chrX	StringTie	exon	129841779	129842080	1000	-	.	gene_id "MSTRG.212452"; transcript_id "MSTRG.212452.51"; exon_number "8";
chrX	StringTie	exon	129843259	129843326	1000	-	.	gene_id "MSTRG.212452"; transcript_id "MSTRG.212452.51"; exon_number "9";
chrX	StringTie	exon	129843696	129843919	1000	-	.	gene_id "MSTRG.212452"; transcript_id "MSTRG.212452.51"; exon_number "10";
chrX	StringTie	transcript	129803239	129843909	1000	-	.	gene_id "MSTRG.212452"; transcript_id "MSTRG.212452.52";
chrX	StringTie	exon	129803239	129805830	1000	-	.	gene_id "MSTRG.212452"; transcript_id "MSTRG.212452.52"; exon_number "1";
chrX	StringTie	exon	129805885	129806486	1000	-	.	gene_id "MSTRG.212452"; transcript_id "MSTRG.212452.52"; exon_number "2";
chrX	StringTie	exon	129810905	129811001	1000	-	.	gene_id "MSTRG.212452"; transcript_id "MSTRG.212452.52"; exon_number "3";
chrX	StringTie	exon	129811406	129811509	1000	-	.	gene_id "MSTRG.212452"; transcript_id "MSTRG.212452.52"; exon_number "4";
chrX	StringTie	exon	129812718	129812820	1000	-	.	gene_id "MSTRG.212452"; transcript_id "MSTRG.212452.52"; exon_number "5";
chrX	StringTie	exon	129813677	129813725	1000	-	.	gene_id "MSTRG.212452"; transcript_id "MSTRG.212452.52"; exon_number "6";
chrX	StringTie	exon	129814658	129814795	1000	-	.	gene_id "MSTRG.212452"; transcript_id "MSTRG.212452.52"; exon_number "7";
chrX	StringTie	exon	129823313	129823837	1000	-	.	gene_id "MSTRG.212452"; transcript_id "MSTRG.212452.52"; exon_number "8";
chrX	StringTie	exon	129828981	129829141	1000	-	.	gene_id "MSTRG.212452"; transcript_id "MSTRG.212452.52"; exon_number "9";
chrX	StringTie	exon	129843696	129843909	1000	-	.	gene_id "MSTRG.212452"; transcript_id "MSTRG.212452.52"; exon_number "10";
chrX	StringTie	transcript	129803242	129811159	1000	-	.	gene_id "MSTRG.212452"; transcript_id "MSTRG.212452.53";
chrX	StringTie	exon	129803242	129806486	1000	-	.	gene_id "MSTRG.212452"; transcript_id "MSTRG.212452.53"; exon_number "1";
chrX	StringTie	exon	129810905	129810962	1000	-	.	gene_id "MSTRG.212452"; transcript_id "MSTRG.212452.53"; exon_number "2";
chrX	StringTie	exon	129811097	129811159	1000	-	.	gene_id "MSTRG.212452"; transcript_id "MSTRG.212452.53"; exon_number "3";
chrX	StringTie	transcript	129803251	129843903	1000	-	.	gene_id "MSTRG.212452"; transcript_id "MSTRG.212452.54";
chrX	StringTie	exon	129803251	129806486	1000	-	.	gene_id "MSTRG.212452"; transcript_id "MSTRG.212452.54"; exon_number "1";
chrX	StringTie	exon	129810905	129810986	1000	-	.	gene_id "MSTRG.212452"; transcript_id "MSTRG.212452.54"; exon_number "2";
chrX	StringTie	exon	129811406	129811509	1000	-	.	gene_id "MSTRG.212452"; transcript_id "MSTRG.212452.54"; exon_number "3";
chrX	StringTie	exon	129812718	129812820	1000	-	.	gene_id "MSTRG.212452"; transcript_id "MSTRG.212452.54"; exon_number "4";
chrX	StringTie	exon	129813677	129813725	1000	-	.	gene_id "MSTRG.212452"; transcript_id "MSTRG.212452.54"; exon_number "5";
chrX	StringTie	exon	129814658	129814795	1000	-	.	gene_id "MSTRG.212452"; transcript_id "MSTRG.212452.54"; exon_number "6";
chrX	StringTie	exon	129823679	129823837	1000	-	.	gene_id "MSTRG.212452"; transcript_id "MSTRG.212452.54"; exon_number "7";
chrX	StringTie	exon	129828981	129829141	1000	-	.	gene_id "MSTRG.212452"; transcript_id "MSTRG.212452.54"; exon_number "8";
chrX	StringTie	exon	129841614	129842080	1000	-	.	gene_id "MSTRG.212452"; transcript_id "MSTRG.212452.54"; exon_number "9";
chrX	StringTie	exon	129843259	129843326	1000	-	.	gene_id "MSTRG.212452"; transcript_id "MSTRG.212452.54"; exon_number "10";
chrX	StringTie	exon	129843696	129843903	1000	-	.	gene_id "MSTRG.212452"; transcript_id "MSTRG.212452.54"; exon_number "11";
chrX	StringTie	transcript	129803268	129843904	1000	-	.	gene_id "MSTRG.212452"; transcript_id "MSTRG.212452.55";
chrX	StringTie	exon	129803268	129806486	1000	-	.	gene_id "MSTRG.212452"; transcript_id "MSTRG.212452.55"; exon_number "1";
chrX	StringTie	exon	129810905	129810999	1000	-	.	gene_id "MSTRG.212452"; transcript_id "MSTRG.212452.55"; exon_number "2";
chrX	StringTie	exon	129811406	129811509	1000	-	.	gene_id "MSTRG.212452"; transcript_id "MSTRG.212452.55"; exon_number "3";
chrX	StringTie	exon	129812718	129812820	1000	-	.	gene_id "MSTRG.212452"; transcript_id "MSTRG.212452.55"; exon_number "4";
chrX	StringTie	exon	129813677	129813725	1000	-	.	gene_id "MSTRG.212452"; transcript_id "MSTRG.212452.55"; exon_number "5";
chrX	StringTie	exon	129814658	129814795	1000	-	.	gene_id "MSTRG.212452"; transcript_id "MSTRG.212452.55"; exon_number "6";
chrX	StringTie	exon	129823313	129823402	1000	-	.	gene_id "MSTRG.212452"; transcript_id "MSTRG.212452.55"; exon_number "7";
chrX	StringTie	exon	129823679	129823837	1000	-	.	gene_id "MSTRG.212452"; transcript_id "MSTRG.212452.55"; exon_number "8";
chrX	StringTie	exon	129828981	129829141	1000	-	.	gene_id "MSTRG.212452"; transcript_id "MSTRG.212452.55"; exon_number "9";
chrX	StringTie	exon	129841779	129842080	1000	-	.	gene_id "MSTRG.212452"; transcript_id "MSTRG.212452.55"; exon_number "10";
chrX	StringTie	exon	129843259	129843326	1000	-	.	gene_id "MSTRG.212452"; transcript_id "MSTRG.212452.55"; exon_number "11";
chrX	StringTie	exon	129843563	129843904	1000	-	.	gene_id "MSTRG.212452"; transcript_id "MSTRG.212452.55"; exon_number "12";
chrX	StringTie	transcript	129803272	129843856	1000	-	.	gene_id "MSTRG.212452"; transcript_id "MSTRG.212452.56";
chrX	StringTie	exon	129803272	129804518	1000	-	.	gene_id "MSTRG.212452"; transcript_id "MSTRG.212452.56"; exon_number "1";
chrX	StringTie	exon	129806314	129806486	1000	-	.	gene_id "MSTRG.212452"; transcript_id "MSTRG.212452.56"; exon_number "2";
chrX	StringTie	exon	129810905	129811001	1000	-	.	gene_id "MSTRG.212452"; transcript_id "MSTRG.212452.56"; exon_number "3";
chrX	StringTie	exon	129811406	129811509	1000	-	.	gene_id "MSTRG.212452"; transcript_id "MSTRG.212452.56"; exon_number "4";
chrX	StringTie	exon	129812718	129812820	1000	-	.	gene_id "MSTRG.212452"; transcript_id "MSTRG.212452.56"; exon_number "5";
chrX	StringTie	exon	129813677	129813725	1000	-	.	gene_id "MSTRG.212452"; transcript_id "MSTRG.212452.56"; exon_number "6";
chrX	StringTie	exon	129814658	129814795	1000	-	.	gene_id "MSTRG.212452"; transcript_id "MSTRG.212452.56"; exon_number "7";
chrX	StringTie	exon	129823679	129823837	1000	-	.	gene_id "MSTRG.212452"; transcript_id "MSTRG.212452.56"; exon_number "8";
chrX	StringTie	exon	129828981	129829141	1000	-	.	gene_id "MSTRG.212452"; transcript_id "MSTRG.212452.56"; exon_number "9";
chrX	StringTie	exon	129841779	129842080	1000	-	.	gene_id "MSTRG.212452"; transcript_id "MSTRG.212452.56"; exon_number "10";
chrX	StringTie	exon	129843259	129843269	1000	-	.	gene_id "MSTRG.212452"; transcript_id "MSTRG.212452.56"; exon_number "11";
chrX	StringTie	exon	129843812	129843856	1000	-	.	gene_id "MSTRG.212452"; transcript_id "MSTRG.212452.56"; exon_number "12";
chrX	StringTie	transcript	129803276	129843889	1000	-	.	gene_id "MSTRG.212452"; transcript_id "MSTRG.212452.57";
chrX	StringTie	exon	129803276	129806486	1000	-	.	gene_id "MSTRG.212452"; transcript_id "MSTRG.212452.57"; exon_number "1";
chrX	StringTie	exon	129810905	129811001	1000	-	.	gene_id "MSTRG.212452"; transcript_id "MSTRG.212452.57"; exon_number "2";
chrX	StringTie	exon	129811406	129811509	1000	-	.	gene_id "MSTRG.212452"; transcript_id "MSTRG.212452.57"; exon_number "3";
chrX	StringTie	exon	129813661	129813725	1000	-	.	gene_id "MSTRG.212452"; transcript_id "MSTRG.212452.57"; exon_number "4";
chrX	StringTie	exon	129814658	129814795	1000	-	.	gene_id "MSTRG.212452"; transcript_id "MSTRG.212452.57"; exon_number "5";
chrX	StringTie	exon	129823679	129823834	1000	-	.	gene_id "MSTRG.212452"; transcript_id "MSTRG.212452.57"; exon_number "6";
chrX	StringTie	exon	129828981	129829141	1000	-	.	gene_id "MSTRG.212452"; transcript_id "MSTRG.212452.57"; exon_number "7";
chrX	StringTie	exon	129841931	129842080	1000	-	.	gene_id "MSTRG.212452"; transcript_id "MSTRG.212452.57"; exon_number "8";
chrX	StringTie	exon	129843259	129843326	1000	-	.	gene_id "MSTRG.212452"; transcript_id "MSTRG.212452.57"; exon_number "9";
chrX	StringTie	exon	129843696	129843889	1000	-	.	gene_id "MSTRG.212452"; transcript_id "MSTRG.212452.57"; exon_number "10";
chrX	StringTie	transcript	129803285	129843907	1000	-	.	gene_id "MSTRG.212452"; transcript_id "MSTRG.212452.58";
chrX	StringTie	exon	129803285	129806486	1000	-	.	gene_id "MSTRG.212452"; transcript_id "MSTRG.212452.58"; exon_number "1";
chrX	StringTie	exon	129810905	129811001	1000	-	.	gene_id "MSTRG.212452"; transcript_id "MSTRG.212452.58"; exon_number "2";
chrX	StringTie	exon	129811406	129811509	1000	-	.	gene_id "MSTRG.212452"; transcript_id "MSTRG.212452.58"; exon_number "3";
chrX	StringTie	exon	129812718	129812820	1000	-	.	gene_id "MSTRG.212452"; transcript_id "MSTRG.212452.58"; exon_number "4";
chrX	StringTie	exon	129813677	129813725	1000	-	.	gene_id "MSTRG.212452"; transcript_id "MSTRG.212452.58"; exon_number "5";
chrX	StringTie	exon	129814658	129814795	1000	-	.	gene_id "MSTRG.212452"; transcript_id "MSTRG.212452.58"; exon_number "6";
chrX	StringTie	exon	129823679	129823837	1000	-	.	gene_id "MSTRG.212452"; transcript_id "MSTRG.212452.58"; exon_number "7";
chrX	StringTie	exon	129828981	129829141	1000	-	.	gene_id "MSTRG.212452"; transcript_id "MSTRG.212452.58"; exon_number "8";
chrX	StringTie	exon	129841919	129842080	1000	-	.	gene_id "MSTRG.212452"; transcript_id "MSTRG.212452.58"; exon_number "9";
chrX	StringTie	exon	129843259	129843326	1000	-	.	gene_id "MSTRG.212452"; transcript_id "MSTRG.212452.58"; exon_number "10";
chrX	StringTie	exon	129843563	129843907	1000	-	.	gene_id "MSTRG.212452"; transcript_id "MSTRG.212452.58"; exon_number "11";
chrX	StringTie	transcript	129803288	129843584	1000	-	.	gene_id "MSTRG.212452"; transcript_id "MSTRG.212452.59";
chrX	StringTie	exon	129803288	129804518	1000	-	.	gene_id "MSTRG.212452"; transcript_id "MSTRG.212452.59"; exon_number "1";
chrX	StringTie	exon	129806314	129806486	1000	-	.	gene_id "MSTRG.212452"; transcript_id "MSTRG.212452.59"; exon_number "2";
chrX	StringTie	exon	129810905	129811001	1000	-	.	gene_id "MSTRG.212452"; transcript_id "MSTRG.212452.59"; exon_number "3";
chrX	StringTie	exon	129811406	129811509	1000	-	.	gene_id "MSTRG.212452"; transcript_id "MSTRG.212452.59"; exon_number "4";
chrX	StringTie	exon	129812718	129812820	1000	-	.	gene_id "MSTRG.212452"; transcript_id "MSTRG.212452.59"; exon_number "5";
chrX	StringTie	exon	129813677	129813725	1000	-	.	gene_id "MSTRG.212452"; transcript_id "MSTRG.212452.59"; exon_number "6";
chrX	StringTie	exon	129814658	129814795	1000	-	.	gene_id "MSTRG.212452"; transcript_id "MSTRG.212452.59"; exon_number "7";
chrX	StringTie	exon	129823679	129823837	1000	-	.	gene_id "MSTRG.212452"; transcript_id "MSTRG.212452.59"; exon_number "8";
chrX	StringTie	exon	129828981	129829141	1000	-	.	gene_id "MSTRG.212452"; transcript_id "MSTRG.212452.59"; exon_number "9";
chrX	StringTie	exon	129841779	129842080	1000	-	.	gene_id "MSTRG.212452"; transcript_id "MSTRG.212452.59"; exon_number "10";
chrX	StringTie	exon	129843259	129843326	1000	-	.	gene_id "MSTRG.212452"; transcript_id "MSTRG.212452.59"; exon_number "11";
chrX	StringTie	exon	129843531	129843584	1000	-	.	gene_id "MSTRG.212452"; transcript_id "MSTRG.212452.59"; exon_number "12";
chrX	StringTie	transcript	129796368	129844086	1000	-	.	gene_id "MSTRG.212452"; transcript_id "MSTRG.212452.6";
chrX	StringTie	exon	129796368	129806486	1000	-	.	gene_id "MSTRG.212452"; transcript_id "MSTRG.212452.6"; exon_number "1";
chrX	StringTie	exon	129810905	129811001	1000	-	.	gene_id "MSTRG.212452"; transcript_id "MSTRG.212452.6"; exon_number "2";
chrX	StringTie	exon	129811406	129811509	1000	-	.	gene_id "MSTRG.212452"; transcript_id "MSTRG.212452.6"; exon_number "3";
chrX	StringTie	exon	129812718	129812820	1000	-	.	gene_id "MSTRG.212452"; transcript_id "MSTRG.212452.6"; exon_number "4";
chrX	StringTie	exon	129813677	129813725	1000	-	.	gene_id "MSTRG.212452"; transcript_id "MSTRG.212452.6"; exon_number "5";
chrX	StringTie	exon	129814658	129814795	1000	-	.	gene_id "MSTRG.212452"; transcript_id "MSTRG.212452.6"; exon_number "6";
chrX	StringTie	exon	129823679	129823837	1000	-	.	gene_id "MSTRG.212452"; transcript_id "MSTRG.212452.6"; exon_number "7";
chrX	StringTie	exon	129828981	129829141	1000	-	.	gene_id "MSTRG.212452"; transcript_id "MSTRG.212452.6"; exon_number "8";
chrX	StringTie	exon	129841919	129842080	1000	-	.	gene_id "MSTRG.212452"; transcript_id "MSTRG.212452.6"; exon_number "9";
chrX	StringTie	exon	129843259	129843326	1000	-	.	gene_id "MSTRG.212452"; transcript_id "MSTRG.212452.6"; exon_number "10";
chrX	StringTie	exon	129843696	129844086	1000	-	.	gene_id "MSTRG.212452"; transcript_id "MSTRG.212452.6"; exon_number "11";
chrX	StringTie	transcript	129803288	129843898	1000	-	.	gene_id "MSTRG.212452"; transcript_id "MSTRG.212452.60";
chrX	StringTie	exon	129803288	129804518	1000	-	.	gene_id "MSTRG.212452"; transcript_id "MSTRG.212452.60"; exon_number "1";
chrX	StringTie	exon	129806314	129806486	1000	-	.	gene_id "MSTRG.212452"; transcript_id "MSTRG.212452.60"; exon_number "2";
chrX	StringTie	exon	129810905	129811001	1000	-	.	gene_id "MSTRG.212452"; transcript_id "MSTRG.212452.60"; exon_number "3";
chrX	StringTie	exon	129811406	129811509	1000	-	.	gene_id "MSTRG.212452"; transcript_id "MSTRG.212452.60"; exon_number "4";
chrX	StringTie	exon	129813661	129813725	1000	-	.	gene_id "MSTRG.212452"; transcript_id "MSTRG.212452.60"; exon_number "5";
chrX	StringTie	exon	129814658	129814795	1000	-	.	gene_id "MSTRG.212452"; transcript_id "MSTRG.212452.60"; exon_number "6";
chrX	StringTie	exon	129823679	129823837	1000	-	.	gene_id "MSTRG.212452"; transcript_id "MSTRG.212452.60"; exon_number "7";
chrX	StringTie	exon	129828981	129829141	1000	-	.	gene_id "MSTRG.212452"; transcript_id "MSTRG.212452.60"; exon_number "8";
chrX	StringTie	exon	129841779	129842080	1000	-	.	gene_id "MSTRG.212452"; transcript_id "MSTRG.212452.60"; exon_number "9";
chrX	StringTie	exon	129843259	129843326	1000	-	.	gene_id "MSTRG.212452"; transcript_id "MSTRG.212452.60"; exon_number "10";
chrX	StringTie	exon	129843696	129843898	1000	-	.	gene_id "MSTRG.212452"; transcript_id "MSTRG.212452.60"; exon_number "11";
chrX	StringTie	transcript	129803288	129843901	1000	-	.	gene_id "MSTRG.212452"; transcript_id "MSTRG.212452.61";
chrX	StringTie	exon	129803288	129806486	1000	-	.	gene_id "MSTRG.212452"; transcript_id "MSTRG.212452.61"; exon_number "1";
chrX	StringTie	exon	129810905	129810999	1000	-	.	gene_id "MSTRG.212452"; transcript_id "MSTRG.212452.61"; exon_number "2";
chrX	StringTie	exon	129811406	129811509	1000	-	.	gene_id "MSTRG.212452"; transcript_id "MSTRG.212452.61"; exon_number "3";
chrX	StringTie	exon	129812718	129812820	1000	-	.	gene_id "MSTRG.212452"; transcript_id "MSTRG.212452.61"; exon_number "4";
chrX	StringTie	exon	129813677	129813725	1000	-	.	gene_id "MSTRG.212452"; transcript_id "MSTRG.212452.61"; exon_number "5";
chrX	StringTie	exon	129814658	129814795	1000	-	.	gene_id "MSTRG.212452"; transcript_id "MSTRG.212452.61"; exon_number "6";
chrX	StringTie	exon	129823679	129823834	1000	-	.	gene_id "MSTRG.212452"; transcript_id "MSTRG.212452.61"; exon_number "7";
chrX	StringTie	exon	129828981	129829141	1000	-	.	gene_id "MSTRG.212452"; transcript_id "MSTRG.212452.61"; exon_number "8";
chrX	StringTie	exon	129841614	129842080	1000	-	.	gene_id "MSTRG.212452"; transcript_id "MSTRG.212452.61"; exon_number "9";
chrX	StringTie	exon	129843259	129843326	1000	-	.	gene_id "MSTRG.212452"; transcript_id "MSTRG.212452.61"; exon_number "10";
chrX	StringTie	exon	129843696	129843901	1000	-	.	gene_id "MSTRG.212452"; transcript_id "MSTRG.212452.61"; exon_number "11";
chrX	StringTie	transcript	129803288	129843909	1000	-	.	gene_id "MSTRG.212452"; transcript_id "MSTRG.212452.62";
chrX	StringTie	exon	129803288	129804518	1000	-	.	gene_id "MSTRG.212452"; transcript_id "MSTRG.212452.62"; exon_number "1";
chrX	StringTie	exon	129806314	129806486	1000	-	.	gene_id "MSTRG.212452"; transcript_id "MSTRG.212452.62"; exon_number "2";
chrX	StringTie	exon	129810905	129811001	1000	-	.	gene_id "MSTRG.212452"; transcript_id "MSTRG.212452.62"; exon_number "3";
chrX	StringTie	exon	129811406	129811509	1000	-	.	gene_id "MSTRG.212452"; transcript_id "MSTRG.212452.62"; exon_number "4";
chrX	StringTie	exon	129812718	129812820	1000	-	.	gene_id "MSTRG.212452"; transcript_id "MSTRG.212452.62"; exon_number "5";
chrX	StringTie	exon	129813677	129813725	1000	-	.	gene_id "MSTRG.212452"; transcript_id "MSTRG.212452.62"; exon_number "6";
chrX	StringTie	exon	129814658	129814795	1000	-	.	gene_id "MSTRG.212452"; transcript_id "MSTRG.212452.62"; exon_number "7";
chrX	StringTie	exon	129823679	129823837	1000	-	.	gene_id "MSTRG.212452"; transcript_id "MSTRG.212452.62"; exon_number "8";
chrX	StringTie	exon	129828981	129829141	1000	-	.	gene_id "MSTRG.212452"; transcript_id "MSTRG.212452.62"; exon_number "9";
chrX	StringTie	exon	129841779	129841956	1000	-	.	gene_id "MSTRG.212452"; transcript_id "MSTRG.212452.62"; exon_number "10";
chrX	StringTie	exon	129843696	129843909	1000	-	.	gene_id "MSTRG.212452"; transcript_id "MSTRG.212452.62"; exon_number "11";
chrX	StringTie	transcript	129803288	129843460	1000	-	.	gene_id "MSTRG.212452"; transcript_id "MSTRG.212452.63";
chrX	StringTie	exon	129803288	129805027	1000	-	.	gene_id "MSTRG.212452"; transcript_id "MSTRG.212452.63"; exon_number "1";
chrX	StringTie	exon	129806314	129806486	1000	-	.	gene_id "MSTRG.212452"; transcript_id "MSTRG.212452.63"; exon_number "2";
chrX	StringTie	exon	129810905	129811001	1000	-	.	gene_id "MSTRG.212452"; transcript_id "MSTRG.212452.63"; exon_number "3";
chrX	StringTie	exon	129811406	129811509	1000	-	.	gene_id "MSTRG.212452"; transcript_id "MSTRG.212452.63"; exon_number "4";
chrX	StringTie	exon	129812718	129812820	1000	-	.	gene_id "MSTRG.212452"; transcript_id "MSTRG.212452.63"; exon_number "5";
chrX	StringTie	exon	129813677	129813725	1000	-	.	gene_id "MSTRG.212452"; transcript_id "MSTRG.212452.63"; exon_number "6";
chrX	StringTie	exon	129814658	129814795	1000	-	.	gene_id "MSTRG.212452"; transcript_id "MSTRG.212452.63"; exon_number "7";
chrX	StringTie	exon	129823679	129823837	1000	-	.	gene_id "MSTRG.212452"; transcript_id "MSTRG.212452.63"; exon_number "8";
chrX	StringTie	exon	129828981	129829141	1000	-	.	gene_id "MSTRG.212452"; transcript_id "MSTRG.212452.63"; exon_number "9";
chrX	StringTie	exon	129841779	129842080	1000	-	.	gene_id "MSTRG.212452"; transcript_id "MSTRG.212452.63"; exon_number "10";
chrX	StringTie	exon	129843259	129843460	1000	-	.	gene_id "MSTRG.212452"; transcript_id "MSTRG.212452.63"; exon_number "11";
chrX	StringTie	transcript	129803290	129843879	1000	-	.	gene_id "MSTRG.212452"; transcript_id "MSTRG.212452.65";
chrX	StringTie	exon	129803290	129806486	1000	-	.	gene_id "MSTRG.212452"; transcript_id "MSTRG.212452.65"; exon_number "1";
chrX	StringTie	exon	129810905	129810986	1000	-	.	gene_id "MSTRG.212452"; transcript_id "MSTRG.212452.65"; exon_number "2";
chrX	StringTie	exon	129811406	129811509	1000	-	.	gene_id "MSTRG.212452"; transcript_id "MSTRG.212452.65"; exon_number "3";
chrX	StringTie	exon	129812718	129812812	1000	-	.	gene_id "MSTRG.212452"; transcript_id "MSTRG.212452.65"; exon_number "4";
chrX	StringTie	exon	129813661	129813725	1000	-	.	gene_id "MSTRG.212452"; transcript_id "MSTRG.212452.65"; exon_number "5";
chrX	StringTie	exon	129814658	129814795	1000	-	.	gene_id "MSTRG.212452"; transcript_id "MSTRG.212452.65"; exon_number "6";
chrX	StringTie	exon	129823679	129823837	1000	-	.	gene_id "MSTRG.212452"; transcript_id "MSTRG.212452.65"; exon_number "7";
chrX	StringTie	exon	129828981	129829141	1000	-	.	gene_id "MSTRG.212452"; transcript_id "MSTRG.212452.65"; exon_number "8";
chrX	StringTie	exon	129841779	129842080	1000	-	.	gene_id "MSTRG.212452"; transcript_id "MSTRG.212452.65"; exon_number "9";
chrX	StringTie	exon	129843259	129843326	1000	-	.	gene_id "MSTRG.212452"; transcript_id "MSTRG.212452.65"; exon_number "10";
chrX	StringTie	exon	129843696	129843879	1000	-	.	gene_id "MSTRG.212452"; transcript_id "MSTRG.212452.65"; exon_number "11";
chrX	StringTie	transcript	129803294	129843906	1000	-	.	gene_id "MSTRG.212452"; transcript_id "MSTRG.212452.66";
chrX	StringTie	exon	129803294	129806486	1000	-	.	gene_id "MSTRG.212452"; transcript_id "MSTRG.212452.66"; exon_number "1";
chrX	StringTie	exon	129810905	129811001	1000	-	.	gene_id "MSTRG.212452"; transcript_id "MSTRG.212452.66"; exon_number "2";
chrX	StringTie	exon	129811406	129811509	1000	-	.	gene_id "MSTRG.212452"; transcript_id "MSTRG.212452.66"; exon_number "3";
chrX	StringTie	exon	129812718	129812812	1000	-	.	gene_id "MSTRG.212452"; transcript_id "MSTRG.212452.66"; exon_number "4";
chrX	StringTie	exon	129813661	129813725	1000	-	.	gene_id "MSTRG.212452"; transcript_id "MSTRG.212452.66"; exon_number "5";
chrX	StringTie	exon	129814658	129814795	1000	-	.	gene_id "MSTRG.212452"; transcript_id "MSTRG.212452.66"; exon_number "6";
chrX	StringTie	exon	129823679	129823834	1000	-	.	gene_id "MSTRG.212452"; transcript_id "MSTRG.212452.66"; exon_number "7";
chrX	StringTie	exon	129828981	129829141	1000	-	.	gene_id "MSTRG.212452"; transcript_id "MSTRG.212452.66"; exon_number "8";
chrX	StringTie	exon	129843696	129843906	1000	-	.	gene_id "MSTRG.212452"; transcript_id "MSTRG.212452.66"; exon_number "9";
chrX	StringTie	transcript	129803294	129843888	1000	-	.	gene_id "MSTRG.212452"; transcript_id "MSTRG.212452.67";
chrX	StringTie	exon	129803294	129806486	1000	-	.	gene_id "MSTRG.212452"; transcript_id "MSTRG.212452.67"; exon_number "1";
chrX	StringTie	exon	129810905	129811001	1000	-	.	gene_id "MSTRG.212452"; transcript_id "MSTRG.212452.67"; exon_number "2";
chrX	StringTie	exon	129811406	129811509	1000	-	.	gene_id "MSTRG.212452"; transcript_id "MSTRG.212452.67"; exon_number "3";
chrX	StringTie	exon	129812718	129812820	1000	-	.	gene_id "MSTRG.212452"; transcript_id "MSTRG.212452.67"; exon_number "4";
chrX	StringTie	exon	129813677	129813725	1000	-	.	gene_id "MSTRG.212452"; transcript_id "MSTRG.212452.67"; exon_number "5";
chrX	StringTie	exon	129814658	129814795	1000	-	.	gene_id "MSTRG.212452"; transcript_id "MSTRG.212452.67"; exon_number "6";
chrX	StringTie	exon	129823679	129823834	1000	-	.	gene_id "MSTRG.212452"; transcript_id "MSTRG.212452.67"; exon_number "7";
chrX	StringTie	exon	129828981	129829141	1000	-	.	gene_id "MSTRG.212452"; transcript_id "MSTRG.212452.67"; exon_number "8";
chrX	StringTie	exon	129841779	129842074	1000	-	.	gene_id "MSTRG.212452"; transcript_id "MSTRG.212452.67"; exon_number "9";
chrX	StringTie	exon	129843259	129843326	1000	-	.	gene_id "MSTRG.212452"; transcript_id "MSTRG.212452.67"; exon_number "10";
chrX	StringTie	exon	129843696	129843888	1000	-	.	gene_id "MSTRG.212452"; transcript_id "MSTRG.212452.67"; exon_number "11";
chrX	StringTie	transcript	129803294	129843922	1000	-	.	gene_id "MSTRG.212452"; transcript_id "MSTRG.212452.68";
chrX	StringTie	exon	129803294	129806486	1000	-	.	gene_id "MSTRG.212452"; transcript_id "MSTRG.212452.68"; exon_number "1";
chrX	StringTie	exon	129810905	129810986	1000	-	.	gene_id "MSTRG.212452"; transcript_id "MSTRG.212452.68"; exon_number "2";
chrX	StringTie	exon	129811406	129811509	1000	-	.	gene_id "MSTRG.212452"; transcript_id "MSTRG.212452.68"; exon_number "3";
chrX	StringTie	exon	129812718	129812820	1000	-	.	gene_id "MSTRG.212452"; transcript_id "MSTRG.212452.68"; exon_number "4";
chrX	StringTie	exon	129813677	129813725	1000	-	.	gene_id "MSTRG.212452"; transcript_id "MSTRG.212452.68"; exon_number "5";
chrX	StringTie	exon	129814658	129814795	1000	-	.	gene_id "MSTRG.212452"; transcript_id "MSTRG.212452.68"; exon_number "6";
chrX	StringTie	exon	129823313	129823402	1000	-	.	gene_id "MSTRG.212452"; transcript_id "MSTRG.212452.68"; exon_number "7";
chrX	StringTie	exon	129823679	129823837	1000	-	.	gene_id "MSTRG.212452"; transcript_id "MSTRG.212452.68"; exon_number "8";
chrX	StringTie	exon	129828981	129829141	1000	-	.	gene_id "MSTRG.212452"; transcript_id "MSTRG.212452.68"; exon_number "9";
chrX	StringTie	exon	129841931	129842080	1000	-	.	gene_id "MSTRG.212452"; transcript_id "MSTRG.212452.68"; exon_number "10";
chrX	StringTie	exon	129843259	129843326	1000	-	.	gene_id "MSTRG.212452"; transcript_id "MSTRG.212452.68"; exon_number "11";
chrX	StringTie	exon	129843696	129843922	1000	-	.	gene_id "MSTRG.212452"; transcript_id "MSTRG.212452.68"; exon_number "12";
chrX	StringTie	transcript	129803296	129843922	1000	-	.	gene_id "MSTRG.212452"; transcript_id "MSTRG.212452.69";
chrX	StringTie	exon	129803296	129804518	1000	-	.	gene_id "MSTRG.212452"; transcript_id "MSTRG.212452.69"; exon_number "1";
chrX	StringTie	exon	129806314	129806486	1000	-	.	gene_id "MSTRG.212452"; transcript_id "MSTRG.212452.69"; exon_number "2";
chrX	StringTie	exon	129810905	129811001	1000	-	.	gene_id "MSTRG.212452"; transcript_id "MSTRG.212452.69"; exon_number "3";
chrX	StringTie	exon	129811406	129811509	1000	-	.	gene_id "MSTRG.212452"; transcript_id "MSTRG.212452.69"; exon_number "4";
chrX	StringTie	exon	129812718	129812820	1000	-	.	gene_id "MSTRG.212452"; transcript_id "MSTRG.212452.69"; exon_number "5";
chrX	StringTie	exon	129813677	129813725	1000	-	.	gene_id "MSTRG.212452"; transcript_id "MSTRG.212452.69"; exon_number "6";
chrX	StringTie	exon	129814658	129814795	1000	-	.	gene_id "MSTRG.212452"; transcript_id "MSTRG.212452.69"; exon_number "7";
chrX	StringTie	exon	129823680	129823837	1000	-	.	gene_id "MSTRG.212452"; transcript_id "MSTRG.212452.69"; exon_number "8";
chrX	StringTie	exon	129828981	129829141	1000	-	.	gene_id "MSTRG.212452"; transcript_id "MSTRG.212452.69"; exon_number "9";
chrX	StringTie	exon	129841779	129842080	1000	-	.	gene_id "MSTRG.212452"; transcript_id "MSTRG.212452.69"; exon_number "10";
chrX	StringTie	exon	129843259	129843326	1000	-	.	gene_id "MSTRG.212452"; transcript_id "MSTRG.212452.69"; exon_number "11";
chrX	StringTie	exon	129843696	129843922	1000	-	.	gene_id "MSTRG.212452"; transcript_id "MSTRG.212452.69"; exon_number "12";
chrX	StringTie	transcript	129796397	129843929	1000	-	.	gene_id "MSTRG.212452"; transcript_id "MSTRG.212452.7";
chrX	StringTie	exon	129796397	129806486	1000	-	.	gene_id "MSTRG.212452"; transcript_id "MSTRG.212452.7"; exon_number "1";
chrX	StringTie	exon	129810905	129810986	1000	-	.	gene_id "MSTRG.212452"; transcript_id "MSTRG.212452.7"; exon_number "2";
chrX	StringTie	exon	129811406	129811509	1000	-	.	gene_id "MSTRG.212452"; transcript_id "MSTRG.212452.7"; exon_number "3";
chrX	StringTie	exon	129812718	129812820	1000	-	.	gene_id "MSTRG.212452"; transcript_id "MSTRG.212452.7"; exon_number "4";
chrX	StringTie	exon	129813677	129813725	1000	-	.	gene_id "MSTRG.212452"; transcript_id "MSTRG.212452.7"; exon_number "5";
chrX	StringTie	exon	129814658	129814795	1000	-	.	gene_id "MSTRG.212452"; transcript_id "MSTRG.212452.7"; exon_number "6";
chrX	StringTie	exon	129823313	129823402	1000	-	.	gene_id "MSTRG.212452"; transcript_id "MSTRG.212452.7"; exon_number "7";
chrX	StringTie	exon	129823679	129823837	1000	-	.	gene_id "MSTRG.212452"; transcript_id "MSTRG.212452.7"; exon_number "8";
chrX	StringTie	exon	129828981	129829141	1000	-	.	gene_id "MSTRG.212452"; transcript_id "MSTRG.212452.7"; exon_number "9";
chrX	StringTie	exon	129841779	129842080	1000	-	.	gene_id "MSTRG.212452"; transcript_id "MSTRG.212452.7"; exon_number "10";
chrX	StringTie	exon	129843259	129843326	1000	-	.	gene_id "MSTRG.212452"; transcript_id "MSTRG.212452.7"; exon_number "11";
chrX	StringTie	exon	129843696	129843929	1000	-	.	gene_id "MSTRG.212452"; transcript_id "MSTRG.212452.7"; exon_number "12";
chrX	StringTie	transcript	129803300	129843919	1000	-	.	gene_id "MSTRG.212452"; transcript_id "MSTRG.212452.70";
chrX	StringTie	exon	129803300	129806486	1000	-	.	gene_id "MSTRG.212452"; transcript_id "MSTRG.212452.70"; exon_number "1";
chrX	StringTie	exon	129810905	129811001	1000	-	.	gene_id "MSTRG.212452"; transcript_id "MSTRG.212452.70"; exon_number "2";
chrX	StringTie	exon	129811406	129811509	1000	-	.	gene_id "MSTRG.212452"; transcript_id "MSTRG.212452.70"; exon_number "3";
chrX	StringTie	exon	129812718	129812820	1000	-	.	gene_id "MSTRG.212452"; transcript_id "MSTRG.212452.70"; exon_number "4";
chrX	StringTie	exon	129813677	129813725	1000	-	.	gene_id "MSTRG.212452"; transcript_id "MSTRG.212452.70"; exon_number "5";
chrX	StringTie	exon	129814658	129814795	1000	-	.	gene_id "MSTRG.212452"; transcript_id "MSTRG.212452.70"; exon_number "6";
chrX	StringTie	exon	129823313	129823402	1000	-	.	gene_id "MSTRG.212452"; transcript_id "MSTRG.212452.70"; exon_number "7";
chrX	StringTie	exon	129823679	129823837	1000	-	.	gene_id "MSTRG.212452"; transcript_id "MSTRG.212452.70"; exon_number "8";
chrX	StringTie	exon	129828981	129829141	1000	-	.	gene_id "MSTRG.212452"; transcript_id "MSTRG.212452.70"; exon_number "9";
chrX	StringTie	exon	129841779	129841956	1000	-	.	gene_id "MSTRG.212452"; transcript_id "MSTRG.212452.70"; exon_number "10";
chrX	StringTie	exon	129843696	129843919	1000	-	.	gene_id "MSTRG.212452"; transcript_id "MSTRG.212452.70"; exon_number "11";
chrX	StringTie	transcript	129803302	129841715	1000	-	.	gene_id "MSTRG.212452"; transcript_id "MSTRG.212452.71";
chrX	StringTie	exon	129803302	129804518	1000	-	.	gene_id "MSTRG.212452"; transcript_id "MSTRG.212452.71"; exon_number "1";
chrX	StringTie	exon	129806314	129806486	1000	-	.	gene_id "MSTRG.212452"; transcript_id "MSTRG.212452.71"; exon_number "2";
chrX	StringTie	exon	129810905	129810986	1000	-	.	gene_id "MSTRG.212452"; transcript_id "MSTRG.212452.71"; exon_number "3";
chrX	StringTie	exon	129811406	129811509	1000	-	.	gene_id "MSTRG.212452"; transcript_id "MSTRG.212452.71"; exon_number "4";
chrX	StringTie	exon	129812718	129812820	1000	-	.	gene_id "MSTRG.212452"; transcript_id "MSTRG.212452.71"; exon_number "5";
chrX	StringTie	exon	129813677	129813725	1000	-	.	gene_id "MSTRG.212452"; transcript_id "MSTRG.212452.71"; exon_number "6";
chrX	StringTie	exon	129814658	129814795	1000	-	.	gene_id "MSTRG.212452"; transcript_id "MSTRG.212452.71"; exon_number "7";
chrX	StringTie	exon	129823679	129823837	1000	-	.	gene_id "MSTRG.212452"; transcript_id "MSTRG.212452.71"; exon_number "8";
chrX	StringTie	exon	129828981	129829141	1000	-	.	gene_id "MSTRG.212452"; transcript_id "MSTRG.212452.71"; exon_number "9";
chrX	StringTie	exon	129841614	129841715	1000	-	.	gene_id "MSTRG.212452"; transcript_id "MSTRG.212452.71"; exon_number "10";
chrX	StringTie	transcript	129803308	129843888	1000	-	.	gene_id "MSTRG.212452"; transcript_id "MSTRG.212452.72";
chrX	StringTie	exon	129803308	129806486	1000	-	.	gene_id "MSTRG.212452"; transcript_id "MSTRG.212452.72"; exon_number "1";
chrX	StringTie	exon	129810905	129810986	1000	-	.	gene_id "MSTRG.212452"; transcript_id "MSTRG.212452.72"; exon_number "2";
chrX	StringTie	exon	129811406	129811509	1000	-	.	gene_id "MSTRG.212452"; transcript_id "MSTRG.212452.72"; exon_number "3";
chrX	StringTie	exon	129812718	129812914	1000	-	.	gene_id "MSTRG.212452"; transcript_id "MSTRG.212452.72"; exon_number "4";
chrX	StringTie	exon	129813661	129813725	1000	-	.	gene_id "MSTRG.212452"; transcript_id "MSTRG.212452.72"; exon_number "5";
chrX	StringTie	exon	129814658	129814795	1000	-	.	gene_id "MSTRG.212452"; transcript_id "MSTRG.212452.72"; exon_number "6";
chrX	StringTie	exon	129823679	129823837	1000	-	.	gene_id "MSTRG.212452"; transcript_id "MSTRG.212452.72"; exon_number "7";
chrX	StringTie	exon	129828981	129829141	1000	-	.	gene_id "MSTRG.212452"; transcript_id "MSTRG.212452.72"; exon_number "8";
chrX	StringTie	exon	129841919	129842080	1000	-	.	gene_id "MSTRG.212452"; transcript_id "MSTRG.212452.72"; exon_number "9";
chrX	StringTie	exon	129843696	129843888	1000	-	.	gene_id "MSTRG.212452"; transcript_id "MSTRG.212452.72"; exon_number "10";
chrX	StringTie	transcript	129803309	129843910	1000	-	.	gene_id "MSTRG.212452"; transcript_id "MSTRG.212452.73";
chrX	StringTie	exon	129803309	129806486	1000	-	.	gene_id "MSTRG.212452"; transcript_id "MSTRG.212452.73"; exon_number "1";
chrX	StringTie	exon	129810905	129811001	1000	-	.	gene_id "MSTRG.212452"; transcript_id "MSTRG.212452.73"; exon_number "2";
chrX	StringTie	exon	129811406	129811509	1000	-	.	gene_id "MSTRG.212452"; transcript_id "MSTRG.212452.73"; exon_number "3";
chrX	StringTie	exon	129812718	129812820	1000	-	.	gene_id "MSTRG.212452"; transcript_id "MSTRG.212452.73"; exon_number "4";
chrX	StringTie	exon	129813677	129813725	1000	-	.	gene_id "MSTRG.212452"; transcript_id "MSTRG.212452.73"; exon_number "5";
chrX	StringTie	exon	129814658	129814795	1000	-	.	gene_id "MSTRG.212452"; transcript_id "MSTRG.212452.73"; exon_number "6";
chrX	StringTie	exon	129823679	129823837	1000	-	.	gene_id "MSTRG.212452"; transcript_id "MSTRG.212452.73"; exon_number "7";
chrX	StringTie	exon	129828981	129829141	1000	-	.	gene_id "MSTRG.212452"; transcript_id "MSTRG.212452.73"; exon_number "8";
chrX	StringTie	exon	129841614	129842080	1000	-	.	gene_id "MSTRG.212452"; transcript_id "MSTRG.212452.73"; exon_number "9";
chrX	StringTie	exon	129843696	129843910	1000	-	.	gene_id "MSTRG.212452"; transcript_id "MSTRG.212452.73"; exon_number "10";
chrX	StringTie	transcript	129803349	129843901	1000	-	.	gene_id "MSTRG.212452"; transcript_id "MSTRG.212452.74";
chrX	StringTie	exon	129803349	129804518	1000	-	.	gene_id "MSTRG.212452"; transcript_id "MSTRG.212452.74"; exon_number "1";
chrX	StringTie	exon	129806314	129806486	1000	-	.	gene_id "MSTRG.212452"; transcript_id "MSTRG.212452.74"; exon_number "2";
chrX	StringTie	exon	129810905	129811001	1000	-	.	gene_id "MSTRG.212452"; transcript_id "MSTRG.212452.74"; exon_number "3";
chrX	StringTie	exon	129811406	129811509	1000	-	.	gene_id "MSTRG.212452"; transcript_id "MSTRG.212452.74"; exon_number "4";
chrX	StringTie	exon	129812718	129812820	1000	-	.	gene_id "MSTRG.212452"; transcript_id "MSTRG.212452.74"; exon_number "5";
chrX	StringTie	exon	129813677	129813725	1000	-	.	gene_id "MSTRG.212452"; transcript_id "MSTRG.212452.74"; exon_number "6";
chrX	StringTie	exon	129814658	129814795	1000	-	.	gene_id "MSTRG.212452"; transcript_id "MSTRG.212452.74"; exon_number "7";
chrX	StringTie	exon	129828981	129829141	1000	-	.	gene_id "MSTRG.212452"; transcript_id "MSTRG.212452.74"; exon_number "8";
chrX	StringTie	exon	129841779	129842080	1000	-	.	gene_id "MSTRG.212452"; transcript_id "MSTRG.212452.74"; exon_number "9";
chrX	StringTie	exon	129843259	129843326	1000	-	.	gene_id "MSTRG.212452"; transcript_id "MSTRG.212452.74"; exon_number "10";
chrX	StringTie	exon	129843696	129843901	1000	-	.	gene_id "MSTRG.212452"; transcript_id "MSTRG.212452.74"; exon_number "11";
chrX	StringTie	transcript	129803510	129842637	1000	-	.	gene_id "MSTRG.212452"; transcript_id "MSTRG.212452.75";
chrX	StringTie	exon	129803510	129806486	1000	-	.	gene_id "MSTRG.212452"; transcript_id "MSTRG.212452.75"; exon_number "1";
chrX	StringTie	exon	129810905	129811001	1000	-	.	gene_id "MSTRG.212452"; transcript_id "MSTRG.212452.75"; exon_number "2";
chrX	StringTie	exon	129811406	129811509	1000	-	.	gene_id "MSTRG.212452"; transcript_id "MSTRG.212452.75"; exon_number "3";
chrX	StringTie	exon	129812718	129812820	1000	-	.	gene_id "MSTRG.212452"; transcript_id "MSTRG.212452.75"; exon_number "4";
chrX	StringTie	exon	129813677	129813725	1000	-	.	gene_id "MSTRG.212452"; transcript_id "MSTRG.212452.75"; exon_number "5";
chrX	StringTie	exon	129823679	129823837	1000	-	.	gene_id "MSTRG.212452"; transcript_id "MSTRG.212452.75"; exon_number "6";
chrX	StringTie	exon	129828981	129829141	1000	-	.	gene_id "MSTRG.212452"; transcript_id "MSTRG.212452.75"; exon_number "7";
chrX	StringTie	exon	129841779	129842080	1000	-	.	gene_id "MSTRG.212452"; transcript_id "MSTRG.212452.75"; exon_number "8";
chrX	StringTie	exon	129842595	129842637	1000	-	.	gene_id "MSTRG.212452"; transcript_id "MSTRG.212452.75"; exon_number "9";
chrX	StringTie	transcript	129804880	129843879	1000	-	.	gene_id "MSTRG.212452"; transcript_id "MSTRG.212452.76";
chrX	StringTie	exon	129804880	129806486	1000	-	.	gene_id "MSTRG.212452"; transcript_id "MSTRG.212452.76"; exon_number "1";
chrX	StringTie	exon	129810905	129811001	1000	-	.	gene_id "MSTRG.212452"; transcript_id "MSTRG.212452.76"; exon_number "2";
chrX	StringTie	exon	129811406	129811509	1000	-	.	gene_id "MSTRG.212452"; transcript_id "MSTRG.212452.76"; exon_number "3";
chrX	StringTie	exon	129812718	129812732	1000	-	.	gene_id "MSTRG.212452"; transcript_id "MSTRG.212452.76"; exon_number "4";
chrX	StringTie	exon	129813661	129813725	1000	-	.	gene_id "MSTRG.212452"; transcript_id "MSTRG.212452.76"; exon_number "5";
chrX	StringTie	exon	129814658	129814795	1000	-	.	gene_id "MSTRG.212452"; transcript_id "MSTRG.212452.76"; exon_number "6";
chrX	StringTie	exon	129823679	129823837	1000	-	.	gene_id "MSTRG.212452"; transcript_id "MSTRG.212452.76"; exon_number "7";
chrX	StringTie	exon	129828981	129829141	1000	-	.	gene_id "MSTRG.212452"; transcript_id "MSTRG.212452.76"; exon_number "8";
chrX	StringTie	exon	129841779	129842080	1000	-	.	gene_id "MSTRG.212452"; transcript_id "MSTRG.212452.76"; exon_number "9";
chrX	StringTie	exon	129843259	129843326	1000	-	.	gene_id "MSTRG.212452"; transcript_id "MSTRG.212452.76"; exon_number "10";
chrX	StringTie	exon	129843696	129843879	1000	-	.	gene_id "MSTRG.212452"; transcript_id "MSTRG.212452.76"; exon_number "11";
chrX	StringTie	transcript	129804902	129843889	1000	-	.	gene_id "MSTRG.212452"; transcript_id "MSTRG.212452.77";
chrX	StringTie	exon	129804902	129806486	1000	-	.	gene_id "MSTRG.212452"; transcript_id "MSTRG.212452.77"; exon_number "1";
chrX	StringTie	exon	129811406	129811509	1000	-	.	gene_id "MSTRG.212452"; transcript_id "MSTRG.212452.77"; exon_number "2";
chrX	StringTie	exon	129812718	129812820	1000	-	.	gene_id "MSTRG.212452"; transcript_id "MSTRG.212452.77"; exon_number "3";
chrX	StringTie	exon	129813677	129813725	1000	-	.	gene_id "MSTRG.212452"; transcript_id "MSTRG.212452.77"; exon_number "4";
chrX	StringTie	exon	129814658	129814795	1000	-	.	gene_id "MSTRG.212452"; transcript_id "MSTRG.212452.77"; exon_number "5";
chrX	StringTie	exon	129823679	129823837	1000	-	.	gene_id "MSTRG.212452"; transcript_id "MSTRG.212452.77"; exon_number "6";
chrX	StringTie	exon	129828981	129829141	1000	-	.	gene_id "MSTRG.212452"; transcript_id "MSTRG.212452.77"; exon_number "7";
chrX	StringTie	exon	129841779	129842080	1000	-	.	gene_id "MSTRG.212452"; transcript_id "MSTRG.212452.77"; exon_number "8";
chrX	StringTie	exon	129843696	129843889	1000	-	.	gene_id "MSTRG.212452"; transcript_id "MSTRG.212452.77"; exon_number "9";
chrX	StringTie	transcript	129804906	129843893	1000	-	.	gene_id "MSTRG.212452"; transcript_id "MSTRG.212452.78";
chrX	StringTie	exon	129804906	129806486	1000	-	.	gene_id "MSTRG.212452"; transcript_id "MSTRG.212452.78"; exon_number "1";
chrX	StringTie	exon	129810905	129811001	1000	-	.	gene_id "MSTRG.212452"; transcript_id "MSTRG.212452.78"; exon_number "2";
chrX	StringTie	exon	129811406	129811509	1000	-	.	gene_id "MSTRG.212452"; transcript_id "MSTRG.212452.78"; exon_number "3";
chrX	StringTie	exon	129812718	129812820	1000	-	.	gene_id "MSTRG.212452"; transcript_id "MSTRG.212452.78"; exon_number "4";
chrX	StringTie	exon	129813677	129813725	1000	-	.	gene_id "MSTRG.212452"; transcript_id "MSTRG.212452.78"; exon_number "5";
chrX	StringTie	exon	129814658	129814795	1000	-	.	gene_id "MSTRG.212452"; transcript_id "MSTRG.212452.78"; exon_number "6";
chrX	StringTie	exon	129823679	129823834	1000	-	.	gene_id "MSTRG.212452"; transcript_id "MSTRG.212452.78"; exon_number "7";
chrX	StringTie	exon	129828981	129829141	1000	-	.	gene_id "MSTRG.212452"; transcript_id "MSTRG.212452.78"; exon_number "8";
chrX	StringTie	exon	129841779	129842080	1000	-	.	gene_id "MSTRG.212452"; transcript_id "MSTRG.212452.78"; exon_number "9";
chrX	StringTie	exon	129843696	129843893	1000	-	.	gene_id "MSTRG.212452"; transcript_id "MSTRG.212452.78"; exon_number "10";
chrX	StringTie	transcript	129804923	129843909	1000	-	.	gene_id "MSTRG.212452"; transcript_id "MSTRG.212452.79";
chrX	StringTie	exon	129804923	129806486	1000	-	.	gene_id "MSTRG.212452"; transcript_id "MSTRG.212452.79"; exon_number "1";
chrX	StringTie	exon	129810905	129811001	1000	-	.	gene_id "MSTRG.212452"; transcript_id "MSTRG.212452.79"; exon_number "2";
chrX	StringTie	exon	129811406	129811509	1000	-	.	gene_id "MSTRG.212452"; transcript_id "MSTRG.212452.79"; exon_number "3";
chrX	StringTie	exon	129812718	129812820	1000	-	.	gene_id "MSTRG.212452"; transcript_id "MSTRG.212452.79"; exon_number "4";
chrX	StringTie	exon	129813677	129813724	1000	-	.	gene_id "MSTRG.212452"; transcript_id "MSTRG.212452.79"; exon_number "5";
chrX	StringTie	exon	129814658	129814795	1000	-	.	gene_id "MSTRG.212452"; transcript_id "MSTRG.212452.79"; exon_number "6";
chrX	StringTie	exon	129823679	129823837	1000	-	.	gene_id "MSTRG.212452"; transcript_id "MSTRG.212452.79"; exon_number "7";
chrX	StringTie	exon	129828981	129829141	1000	-	.	gene_id "MSTRG.212452"; transcript_id "MSTRG.212452.79"; exon_number "8";
chrX	StringTie	exon	129841779	129841956	1000	-	.	gene_id "MSTRG.212452"; transcript_id "MSTRG.212452.79"; exon_number "9";
chrX	StringTie	exon	129843696	129843909	1000	-	.	gene_id "MSTRG.212452"; transcript_id "MSTRG.212452.79"; exon_number "10";
chrX	StringTie	transcript	129804924	129843916	1000	-	.	gene_id "MSTRG.212452"; transcript_id "MSTRG.212452.80";
chrX	StringTie	exon	129804924	129806486	1000	-	.	gene_id "MSTRG.212452"; transcript_id "MSTRG.212452.80"; exon_number "1";
chrX	StringTie	exon	129810905	129811001	1000	-	.	gene_id "MSTRG.212452"; transcript_id "MSTRG.212452.80"; exon_number "2";
chrX	StringTie	exon	129811406	129811509	1000	-	.	gene_id "MSTRG.212452"; transcript_id "MSTRG.212452.80"; exon_number "3";
chrX	StringTie	exon	129812718	129812820	1000	-	.	gene_id "MSTRG.212452"; transcript_id "MSTRG.212452.80"; exon_number "4";
chrX	StringTie	exon	129813677	129813725	1000	-	.	gene_id "MSTRG.212452"; transcript_id "MSTRG.212452.80"; exon_number "5";
chrX	StringTie	exon	129814658	129814795	1000	-	.	gene_id "MSTRG.212452"; transcript_id "MSTRG.212452.80"; exon_number "6";
chrX	StringTie	exon	129823679	129823837	1000	-	.	gene_id "MSTRG.212452"; transcript_id "MSTRG.212452.80"; exon_number "7";
chrX	StringTie	exon	129828981	129829141	1000	-	.	gene_id "MSTRG.212452"; transcript_id "MSTRG.212452.80"; exon_number "8";
chrX	StringTie	exon	129841769	129842080	1000	-	.	gene_id "MSTRG.212452"; transcript_id "MSTRG.212452.80"; exon_number "9";
chrX	StringTie	exon	129843696	129843916	1000	-	.	gene_id "MSTRG.212452"; transcript_id "MSTRG.212452.80"; exon_number "10";
chrX	StringTie	transcript	129804925	129843588	1000	-	.	gene_id "MSTRG.212452"; transcript_id "MSTRG.212452.81";
chrX	StringTie	exon	129804925	129806486	1000	-	.	gene_id "MSTRG.212452"; transcript_id "MSTRG.212452.81"; exon_number "1";
chrX	StringTie	exon	129810905	129811001	1000	-	.	gene_id "MSTRG.212452"; transcript_id "MSTRG.212452.81"; exon_number "2";
chrX	StringTie	exon	129811406	129811509	1000	-	.	gene_id "MSTRG.212452"; transcript_id "MSTRG.212452.81"; exon_number "3";
chrX	StringTie	exon	129812718	129812820	1000	-	.	gene_id "MSTRG.212452"; transcript_id "MSTRG.212452.81"; exon_number "4";
chrX	StringTie	exon	129813677	129813725	1000	-	.	gene_id "MSTRG.212452"; transcript_id "MSTRG.212452.81"; exon_number "5";
chrX	StringTie	exon	129814658	129814795	1000	-	.	gene_id "MSTRG.212452"; transcript_id "MSTRG.212452.81"; exon_number "6";
chrX	StringTie	exon	129823679	129823837	1000	-	.	gene_id "MSTRG.212452"; transcript_id "MSTRG.212452.81"; exon_number "7";
chrX	StringTie	exon	129828981	129829141	1000	-	.	gene_id "MSTRG.212452"; transcript_id "MSTRG.212452.81"; exon_number "8";
chrX	StringTie	exon	129841779	129842080	1000	-	.	gene_id "MSTRG.212452"; transcript_id "MSTRG.212452.81"; exon_number "9";
chrX	StringTie	exon	129843259	129843326	1000	-	.	gene_id "MSTRG.212452"; transcript_id "MSTRG.212452.81"; exon_number "10";
chrX	StringTie	exon	129843535	129843588	1000	-	.	gene_id "MSTRG.212452"; transcript_id "MSTRG.212452.81"; exon_number "11";
chrX	StringTie	transcript	129804926	129843903	1000	-	.	gene_id "MSTRG.212452"; transcript_id "MSTRG.212452.82";
chrX	StringTie	exon	129804926	129806486	1000	-	.	gene_id "MSTRG.212452"; transcript_id "MSTRG.212452.82"; exon_number "1";
chrX	StringTie	exon	129810905	129811001	1000	-	.	gene_id "MSTRG.212452"; transcript_id "MSTRG.212452.82"; exon_number "2";
chrX	StringTie	exon	129811406	129811509	1000	-	.	gene_id "MSTRG.212452"; transcript_id "MSTRG.212452.82"; exon_number "3";
chrX	StringTie	exon	129812718	129812820	1000	-	.	gene_id "MSTRG.212452"; transcript_id "MSTRG.212452.82"; exon_number "4";
chrX	StringTie	exon	129813677	129813725	1000	-	.	gene_id "MSTRG.212452"; transcript_id "MSTRG.212452.82"; exon_number "5";
chrX	StringTie	exon	129814658	129814795	1000	-	.	gene_id "MSTRG.212452"; transcript_id "MSTRG.212452.82"; exon_number "6";
chrX	StringTie	exon	129823679	129823837	1000	-	.	gene_id "MSTRG.212452"; transcript_id "MSTRG.212452.82"; exon_number "7";
chrX	StringTie	exon	129828981	129829141	1000	-	.	gene_id "MSTRG.212452"; transcript_id "MSTRG.212452.82"; exon_number "8";
chrX	StringTie	exon	129841919	129842080	1000	-	.	gene_id "MSTRG.212452"; transcript_id "MSTRG.212452.82"; exon_number "9";
chrX	StringTie	exon	129843259	129843326	1000	-	.	gene_id "MSTRG.212452"; transcript_id "MSTRG.212452.82"; exon_number "10";
chrX	StringTie	exon	129843539	129843903	1000	-	.	gene_id "MSTRG.212452"; transcript_id "MSTRG.212452.82"; exon_number "11";
chrX	StringTie	transcript	129804929	129843872	1000	-	.	gene_id "MSTRG.212452"; transcript_id "MSTRG.212452.83";
chrX	StringTie	exon	129804929	129806486	1000	-	.	gene_id "MSTRG.212452"; transcript_id "MSTRG.212452.83"; exon_number "1";
chrX	StringTie	exon	129810905	129811001	1000	-	.	gene_id "MSTRG.212452"; transcript_id "MSTRG.212452.83"; exon_number "2";
chrX	StringTie	exon	129811406	129811509	1000	-	.	gene_id "MSTRG.212452"; transcript_id "MSTRG.212452.83"; exon_number "3";
chrX	StringTie	exon	129812718	129812820	1000	-	.	gene_id "MSTRG.212452"; transcript_id "MSTRG.212452.83"; exon_number "4";
chrX	StringTie	exon	129813677	129813725	1000	-	.	gene_id "MSTRG.212452"; transcript_id "MSTRG.212452.83"; exon_number "5";
chrX	StringTie	exon	129814658	129814795	1000	-	.	gene_id "MSTRG.212452"; transcript_id "MSTRG.212452.83"; exon_number "6";
chrX	StringTie	exon	129823679	129823837	1000	-	.	gene_id "MSTRG.212452"; transcript_id "MSTRG.212452.83"; exon_number "7";
chrX	StringTie	exon	129828981	129829141	1000	-	.	gene_id "MSTRG.212452"; transcript_id "MSTRG.212452.83"; exon_number "8";
chrX	StringTie	exon	129841919	129842080	1000	-	.	gene_id "MSTRG.212452"; transcript_id "MSTRG.212452.83"; exon_number "9";
chrX	StringTie	exon	129843696	129843872	1000	-	.	gene_id "MSTRG.212452"; transcript_id "MSTRG.212452.83"; exon_number "10";
chrX	StringTie	transcript	129804933	129843901	1000	-	.	gene_id "MSTRG.212452"; transcript_id "MSTRG.212452.84";
chrX	StringTie	exon	129804933	129806486	1000	-	.	gene_id "MSTRG.212452"; transcript_id "MSTRG.212452.84"; exon_number "1";
chrX	StringTie	exon	129810905	129811001	1000	-	.	gene_id "MSTRG.212452"; transcript_id "MSTRG.212452.84"; exon_number "2";
chrX	StringTie	exon	129811406	129811509	1000	-	.	gene_id "MSTRG.212452"; transcript_id "MSTRG.212452.84"; exon_number "3";
chrX	StringTie	exon	129813661	129813725	1000	-	.	gene_id "MSTRG.212452"; transcript_id "MSTRG.212452.84"; exon_number "4";
chrX	StringTie	exon	129814658	129814795	1000	-	.	gene_id "MSTRG.212452"; transcript_id "MSTRG.212452.84"; exon_number "5";
chrX	StringTie	exon	129823313	129823402	1000	-	.	gene_id "MSTRG.212452"; transcript_id "MSTRG.212452.84"; exon_number "6";
chrX	StringTie	exon	129823679	129823837	1000	-	.	gene_id "MSTRG.212452"; transcript_id "MSTRG.212452.84"; exon_number "7";
chrX	StringTie	exon	129828981	129829141	1000	-	.	gene_id "MSTRG.212452"; transcript_id "MSTRG.212452.84"; exon_number "8";
chrX	StringTie	exon	129841931	129842080	1000	-	.	gene_id "MSTRG.212452"; transcript_id "MSTRG.212452.84"; exon_number "9";
chrX	StringTie	exon	129843259	129843326	1000	-	.	gene_id "MSTRG.212452"; transcript_id "MSTRG.212452.84"; exon_number "10";
chrX	StringTie	exon	129843696	129843901	1000	-	.	gene_id "MSTRG.212452"; transcript_id "MSTRG.212452.84"; exon_number "11";
chrX	StringTie	transcript	129804942	129843410	1000	-	.	gene_id "MSTRG.212452"; transcript_id "MSTRG.212452.85";
chrX	StringTie	exon	129804942	129806486	1000	-	.	gene_id "MSTRG.212452"; transcript_id "MSTRG.212452.85"; exon_number "1";
chrX	StringTie	exon	129810905	129811001	1000	-	.	gene_id "MSTRG.212452"; transcript_id "MSTRG.212452.85"; exon_number "2";
chrX	StringTie	exon	129811406	129811509	1000	-	.	gene_id "MSTRG.212452"; transcript_id "MSTRG.212452.85"; exon_number "3";
chrX	StringTie	exon	129812718	129812820	1000	-	.	gene_id "MSTRG.212452"; transcript_id "MSTRG.212452.85"; exon_number "4";
chrX	StringTie	exon	129813677	129813725	1000	-	.	gene_id "MSTRG.212452"; transcript_id "MSTRG.212452.85"; exon_number "5";
chrX	StringTie	exon	129814658	129814795	1000	-	.	gene_id "MSTRG.212452"; transcript_id "MSTRG.212452.85"; exon_number "6";
chrX	StringTie	exon	129823679	129823837	1000	-	.	gene_id "MSTRG.212452"; transcript_id "MSTRG.212452.85"; exon_number "7";
chrX	StringTie	exon	129828981	129829141	1000	-	.	gene_id "MSTRG.212452"; transcript_id "MSTRG.212452.85"; exon_number "8";
chrX	StringTie	exon	129841779	129842080	1000	-	.	gene_id "MSTRG.212452"; transcript_id "MSTRG.212452.85"; exon_number "9";
chrX	StringTie	exon	129843259	129843320	1000	-	.	gene_id "MSTRG.212452"; transcript_id "MSTRG.212452.85"; exon_number "10";
chrX	StringTie	exon	129843384	129843410	1000	-	.	gene_id "MSTRG.212452"; transcript_id "MSTRG.212452.85"; exon_number "11";
chrX	StringTie	transcript	129808195	129843871	1000	-	.	gene_id "MSTRG.212452"; transcript_id "MSTRG.212452.87";
chrX	StringTie	exon	129808195	129808219	1000	-	.	gene_id "MSTRG.212452"; transcript_id "MSTRG.212452.87"; exon_number "1";
chrX	StringTie	exon	129810905	129811001	1000	-	.	gene_id "MSTRG.212452"; transcript_id "MSTRG.212452.87"; exon_number "2";
chrX	StringTie	exon	129811406	129811509	1000	-	.	gene_id "MSTRG.212452"; transcript_id "MSTRG.212452.87"; exon_number "3";
chrX	StringTie	exon	129813661	129813725	1000	-	.	gene_id "MSTRG.212452"; transcript_id "MSTRG.212452.87"; exon_number "4";
chrX	StringTie	exon	129814658	129814795	1000	-	.	gene_id "MSTRG.212452"; transcript_id "MSTRG.212452.87"; exon_number "5";
chrX	StringTie	exon	129823679	129823837	1000	-	.	gene_id "MSTRG.212452"; transcript_id "MSTRG.212452.87"; exon_number "6";
chrX	StringTie	exon	129828981	129829141	1000	-	.	gene_id "MSTRG.212452"; transcript_id "MSTRG.212452.87"; exon_number "7";
chrX	StringTie	exon	129841779	129842080	1000	-	.	gene_id "MSTRG.212452"; transcript_id "MSTRG.212452.87"; exon_number "8";
chrX	StringTie	exon	129843696	129843871	1000	-	.	gene_id "MSTRG.212452"; transcript_id "MSTRG.212452.87"; exon_number "9";
chrX	StringTie	transcript	129810903	129843916	1000	-	.	gene_id "MSTRG.212452"; transcript_id "MSTRG.212452.88";
chrX	StringTie	exon	129810903	129811001	1000	-	.	gene_id "MSTRG.212452"; transcript_id "MSTRG.212452.88"; exon_number "1";
chrX	StringTie	exon	129811406	129811509	1000	-	.	gene_id "MSTRG.212452"; transcript_id "MSTRG.212452.88"; exon_number "2";
chrX	StringTie	exon	129813661	129813725	1000	-	.	gene_id "MSTRG.212452"; transcript_id "MSTRG.212452.88"; exon_number "3";
chrX	StringTie	exon	129814658	129814795	1000	-	.	gene_id "MSTRG.212452"; transcript_id "MSTRG.212452.88"; exon_number "4";
chrX	StringTie	exon	129823313	129823402	1000	-	.	gene_id "MSTRG.212452"; transcript_id "MSTRG.212452.88"; exon_number "5";
chrX	StringTie	exon	129823679	129823837	1000	-	.	gene_id "MSTRG.212452"; transcript_id "MSTRG.212452.88"; exon_number "6";
chrX	StringTie	exon	129828981	129829141	1000	-	.	gene_id "MSTRG.212452"; transcript_id "MSTRG.212452.88"; exon_number "7";
chrX	StringTie	exon	129841919	129842080	1000	-	.	gene_id "MSTRG.212452"; transcript_id "MSTRG.212452.88"; exon_number "8";
chrX	StringTie	exon	129843259	129843326	1000	-	.	gene_id "MSTRG.212452"; transcript_id "MSTRG.212452.88"; exon_number "9";
chrX	StringTie	exon	129843696	129843916	1000	-	.	gene_id "MSTRG.212452"; transcript_id "MSTRG.212452.88"; exon_number "10";
chrX	StringTie	transcript	129810904	129843911	1000	-	.	gene_id "MSTRG.212452"; transcript_id "MSTRG.212452.89";
chrX	StringTie	exon	129810904	129811001	1000	-	.	gene_id "MSTRG.212452"; transcript_id "MSTRG.212452.89"; exon_number "1";
chrX	StringTie	exon	129811406	129811509	1000	-	.	gene_id "MSTRG.212452"; transcript_id "MSTRG.212452.89"; exon_number "2";
chrX	StringTie	exon	129812718	129812820	1000	-	.	gene_id "MSTRG.212452"; transcript_id "MSTRG.212452.89"; exon_number "3";
chrX	StringTie	exon	129813677	129813725	1000	-	.	gene_id "MSTRG.212452"; transcript_id "MSTRG.212452.89"; exon_number "4";
chrX	StringTie	exon	129823679	129823837	1000	-	.	gene_id "MSTRG.212452"; transcript_id "MSTRG.212452.89"; exon_number "5";
chrX	StringTie	exon	129828981	129829141	1000	-	.	gene_id "MSTRG.212452"; transcript_id "MSTRG.212452.89"; exon_number "6";
chrX	StringTie	exon	129841919	129842080	1000	-	.	gene_id "MSTRG.212452"; transcript_id "MSTRG.212452.89"; exon_number "7";
chrX	StringTie	exon	129843259	129843326	1000	-	.	gene_id "MSTRG.212452"; transcript_id "MSTRG.212452.89"; exon_number "8";
chrX	StringTie	exon	129843696	129843911	1000	-	.	gene_id "MSTRG.212452"; transcript_id "MSTRG.212452.89"; exon_number "9";
chrX	StringTie	transcript	129796960	129843982	1000	-	.	gene_id "MSTRG.212452"; transcript_id "MSTRG.212452.9";
chrX	StringTie	exon	129796960	129806486	1000	-	.	gene_id "MSTRG.212452"; transcript_id "MSTRG.212452.9"; exon_number "1";
chrX	StringTie	exon	129810905	129811001	1000	-	.	gene_id "MSTRG.212452"; transcript_id "MSTRG.212452.9"; exon_number "2";
chrX	StringTie	exon	129811406	129811509	1000	-	.	gene_id "MSTRG.212452"; transcript_id "MSTRG.212452.9"; exon_number "3";
chrX	StringTie	exon	129812718	129812820	1000	-	.	gene_id "MSTRG.212452"; transcript_id "MSTRG.212452.9"; exon_number "4";
chrX	StringTie	exon	129813677	129813725	1000	-	.	gene_id "MSTRG.212452"; transcript_id "MSTRG.212452.9"; exon_number "5";
chrX	StringTie	exon	129814658	129814795	1000	-	.	gene_id "MSTRG.212452"; transcript_id "MSTRG.212452.9"; exon_number "6";
chrX	StringTie	exon	129823679	129823837	1000	-	.	gene_id "MSTRG.212452"; transcript_id "MSTRG.212452.9"; exon_number "7";
chrX	StringTie	exon	129828981	129829141	1000	-	.	gene_id "MSTRG.212452"; transcript_id "MSTRG.212452.9"; exon_number "8";
chrX	StringTie	exon	129841779	129842080	1000	-	.	gene_id "MSTRG.212452"; transcript_id "MSTRG.212452.9"; exon_number "9";
chrX	StringTie	exon	129843696	129843982	1000	-	.	gene_id "MSTRG.212452"; transcript_id "MSTRG.212452.9"; exon_number "10";
chrX	StringTie	transcript	129810904	129843898	1000	-	.	gene_id "MSTRG.212452"; transcript_id "MSTRG.212452.90";
chrX	StringTie	exon	129810904	129811001	1000	-	.	gene_id "MSTRG.212452"; transcript_id "MSTRG.212452.90"; exon_number "1";
chrX	StringTie	exon	129811406	129811509	1000	-	.	gene_id "MSTRG.212452"; transcript_id "MSTRG.212452.90"; exon_number "2";
chrX	StringTie	exon	129813661	129813725	1000	-	.	gene_id "MSTRG.212452"; transcript_id "MSTRG.212452.90"; exon_number "3";
chrX	StringTie	exon	129814658	129814795	1000	-	.	gene_id "MSTRG.212452"; transcript_id "MSTRG.212452.90"; exon_number "4";
chrX	StringTie	exon	129823679	129823837	1000	-	.	gene_id "MSTRG.212452"; transcript_id "MSTRG.212452.90"; exon_number "5";
chrX	StringTie	exon	129828981	129829141	1000	-	.	gene_id "MSTRG.212452"; transcript_id "MSTRG.212452.90"; exon_number "6";
chrX	StringTie	exon	129841931	129842080	1000	-	.	gene_id "MSTRG.212452"; transcript_id "MSTRG.212452.90"; exon_number "7";
chrX	StringTie	exon	129843259	129843326	1000	-	.	gene_id "MSTRG.212452"; transcript_id "MSTRG.212452.90"; exon_number "8";
chrX	StringTie	exon	129843696	129843898	1000	-	.	gene_id "MSTRG.212452"; transcript_id "MSTRG.212452.90"; exon_number "9";
chrX	StringTie	transcript	129810904	129844100	1000	-	.	gene_id "MSTRG.212452"; transcript_id "MSTRG.212452.91";
chrX	StringTie	exon	129810904	129811001	1000	-	.	gene_id "MSTRG.212452"; transcript_id "MSTRG.212452.91"; exon_number "1";
chrX	StringTie	exon	129811406	129811509	1000	-	.	gene_id "MSTRG.212452"; transcript_id "MSTRG.212452.91"; exon_number "2";
chrX	StringTie	exon	129812718	129812820	1000	-	.	gene_id "MSTRG.212452"; transcript_id "MSTRG.212452.91"; exon_number "3";
chrX	StringTie	exon	129813677	129813725	1000	-	.	gene_id "MSTRG.212452"; transcript_id "MSTRG.212452.91"; exon_number "4";
chrX	StringTie	exon	129814658	129814795	1000	-	.	gene_id "MSTRG.212452"; transcript_id "MSTRG.212452.91"; exon_number "5";
chrX	StringTie	exon	129823679	129823837	1000	-	.	gene_id "MSTRG.212452"; transcript_id "MSTRG.212452.91"; exon_number "6";
chrX	StringTie	exon	129841779	129842080	1000	-	.	gene_id "MSTRG.212452"; transcript_id "MSTRG.212452.91"; exon_number "7";
chrX	StringTie	exon	129843259	129843326	1000	-	.	gene_id "MSTRG.212452"; transcript_id "MSTRG.212452.91"; exon_number "8";
chrX	StringTie	exon	129844059	129844100	1000	-	.	gene_id "MSTRG.212452"; transcript_id "MSTRG.212452.91"; exon_number "9";
chrX	StringTie	transcript	129810904	129843893	1000	-	.	gene_id "MSTRG.212452"; transcript_id "MSTRG.212452.92";
chrX	StringTie	exon	129810904	129811001	1000	-	.	gene_id "MSTRG.212452"; transcript_id "MSTRG.212452.92"; exon_number "1";
chrX	StringTie	exon	129811406	129811509	1000	-	.	gene_id "MSTRG.212452"; transcript_id "MSTRG.212452.92"; exon_number "2";
chrX	StringTie	exon	129812718	129812820	1000	-	.	gene_id "MSTRG.212452"; transcript_id "MSTRG.212452.92"; exon_number "3";
chrX	StringTie	exon	129813677	129813725	1000	-	.	gene_id "MSTRG.212452"; transcript_id "MSTRG.212452.92"; exon_number "4";
chrX	StringTie	exon	129814658	129814795	1000	-	.	gene_id "MSTRG.212452"; transcript_id "MSTRG.212452.92"; exon_number "5";
chrX	StringTie	exon	129823313	129823402	1000	-	.	gene_id "MSTRG.212452"; transcript_id "MSTRG.212452.92"; exon_number "6";
chrX	StringTie	exon	129823679	129823834	1000	-	.	gene_id "MSTRG.212452"; transcript_id "MSTRG.212452.92"; exon_number "7";
chrX	StringTie	exon	129828981	129829141	1000	-	.	gene_id "MSTRG.212452"; transcript_id "MSTRG.212452.92"; exon_number "8";
chrX	StringTie	exon	129841919	129842080	1000	-	.	gene_id "MSTRG.212452"; transcript_id "MSTRG.212452.92"; exon_number "9";
chrX	StringTie	exon	129843259	129843326	1000	-	.	gene_id "MSTRG.212452"; transcript_id "MSTRG.212452.92"; exon_number "10";
chrX	StringTie	exon	129843696	129843893	1000	-	.	gene_id "MSTRG.212452"; transcript_id "MSTRG.212452.92"; exon_number "11";
chrX	StringTie	transcript	129804661	129806337	1000	+	.	gene_id "MSTRG.212453"; transcript_id "MSTRG.212453.1";
chrX	StringTie	exon	129804661	129804822	1000	+	.	gene_id "MSTRG.212453"; transcript_id "MSTRG.212453.1"; exon_number "1";
chrX	StringTie	exon	129805049	129805245	1000	+	.	gene_id "MSTRG.212453"; transcript_id "MSTRG.212453.1"; exon_number "2";
chrX	StringTie	exon	129805445	129805874	1000	+	.	gene_id "MSTRG.212453"; transcript_id "MSTRG.212453.1"; exon_number "3";
chrX	StringTie	exon	129806170	129806337	1000	+	.	gene_id "MSTRG.212453"; transcript_id "MSTRG.212453.1"; exon_number "4";
chrX	StringTie	transcript	129805229	129806699	1000	+	.	gene_id "MSTRG.212453"; transcript_id "MSTRG.212453.10";
chrX	StringTie	exon	129805229	129805391	1000	+	.	gene_id "MSTRG.212453"; transcript_id "MSTRG.212453.10"; exon_number "1";
chrX	StringTie	exon	129805445	129805927	1000	+	.	gene_id "MSTRG.212453"; transcript_id "MSTRG.212453.10"; exon_number "2";
chrX	StringTie	exon	129806056	129806160	1000	+	.	gene_id "MSTRG.212453"; transcript_id "MSTRG.212453.10"; exon_number "3";
chrX	StringTie	exon	129806251	129806699	1000	+	.	gene_id "MSTRG.212453"; transcript_id "MSTRG.212453.10"; exon_number "4";
chrX	StringTie	transcript	129805658	129806448	1000	+	.	gene_id "MSTRG.212453"; transcript_id "MSTRG.212453.11";
chrX	StringTie	exon	129805658	129805948	1000	+	.	gene_id "MSTRG.212453"; transcript_id "MSTRG.212453.11"; exon_number "1";
chrX	StringTie	exon	129806161	129806448	1000	+	.	gene_id "MSTRG.212453"; transcript_id "MSTRG.212453.11"; exon_number "2";
chrX	StringTie	transcript	129805689	129806288	1000	+	.	gene_id "MSTRG.212453"; transcript_id "MSTRG.212453.12";
chrX	StringTie	exon	129805689	129805865	1000	+	.	gene_id "MSTRG.212453"; transcript_id "MSTRG.212453.12"; exon_number "1";
chrX	StringTie	exon	129806107	129806288	1000	+	.	gene_id "MSTRG.212453"; transcript_id "MSTRG.212453.12"; exon_number "2";
chrX	StringTie	transcript	129805710	129806100	1000	+	.	gene_id "MSTRG.212453"; transcript_id "MSTRG.212453.13";
chrX	StringTie	exon	129805710	129805862	1000	+	.	gene_id "MSTRG.212453"; transcript_id "MSTRG.212453.13"; exon_number "1";
chrX	StringTie	exon	129805949	129806100	1000	+	.	gene_id "MSTRG.212453"; transcript_id "MSTRG.212453.13"; exon_number "2";
chrX	StringTie	transcript	129805810	129806272	1000	+	.	gene_id "MSTRG.212453"; transcript_id "MSTRG.212453.14";
chrX	StringTie	exon	129805810	129805865	1000	+	.	gene_id "MSTRG.212453"; transcript_id "MSTRG.212453.14"; exon_number "1";
chrX	StringTie	exon	129805949	129806082	1000	+	.	gene_id "MSTRG.212453"; transcript_id "MSTRG.212453.14"; exon_number "2";
chrX	StringTie	exon	129806128	129806272	1000	+	.	gene_id "MSTRG.212453"; transcript_id "MSTRG.212453.14"; exon_number "3";
chrX	StringTie	transcript	129805885	129806331	1000	+	.	gene_id "MSTRG.212453"; transcript_id "MSTRG.212453.15";
chrX	StringTie	exon	129805885	129805948	1000	+	.	gene_id "MSTRG.212453"; transcript_id "MSTRG.212453.15"; exon_number "1";
chrX	StringTie	exon	129806078	129806331	1000	+	.	gene_id "MSTRG.212453"; transcript_id "MSTRG.212453.15"; exon_number "2";
chrX	StringTie	transcript	129804921	129806365	1000	+	.	gene_id "MSTRG.212453"; transcript_id "MSTRG.212453.2";
chrX	StringTie	exon	129804921	129805245	1000	+	.	gene_id "MSTRG.212453"; transcript_id "MSTRG.212453.2"; exon_number "1";
chrX	StringTie	exon	129805305	129805927	1000	+	.	gene_id "MSTRG.212453"; transcript_id "MSTRG.212453.2"; exon_number "2";
chrX	StringTie	exon	129806056	129806160	1000	+	.	gene_id "MSTRG.212453"; transcript_id "MSTRG.212453.2"; exon_number "3";
chrX	StringTie	exon	129806266	129806365	1000	+	.	gene_id "MSTRG.212453"; transcript_id "MSTRG.212453.2"; exon_number "4";
chrX	StringTie	transcript	129804982	129806324	1000	+	.	gene_id "MSTRG.212453"; transcript_id "MSTRG.212453.3";
chrX	StringTie	exon	129804982	129805235	1000	+	.	gene_id "MSTRG.212453"; transcript_id "MSTRG.212453.3"; exon_number "1";
chrX	StringTie	exon	129805270	129805391	1000	+	.	gene_id "MSTRG.212453"; transcript_id "MSTRG.212453.3"; exon_number "2";
chrX	StringTie	exon	129805589	129806038	1000	+	.	gene_id "MSTRG.212453"; transcript_id "MSTRG.212453.3"; exon_number "3";
chrX	StringTie	exon	129806107	129806324	1000	+	.	gene_id "MSTRG.212453"; transcript_id "MSTRG.212453.3"; exon_number "4";
chrX	StringTie	transcript	129805007	129806474	1000	+	.	gene_id "MSTRG.212453"; transcript_id "MSTRG.212453.4";
chrX	StringTie	exon	129805007	129805196	1000	+	.	gene_id "MSTRG.212453"; transcript_id "MSTRG.212453.4"; exon_number "1";
chrX	StringTie	exon	129805305	129805607	1000	+	.	gene_id "MSTRG.212453"; transcript_id "MSTRG.212453.4"; exon_number "2";
chrX	StringTie	exon	129805782	129805948	1000	+	.	gene_id "MSTRG.212453"; transcript_id "MSTRG.212453.4"; exon_number "3";
chrX	StringTie	exon	129806056	129806474	1000	+	.	gene_id "MSTRG.212453"; transcript_id "MSTRG.212453.4"; exon_number "4";
chrX	StringTie	transcript	129805068	129805531	1000	+	.	gene_id "MSTRG.212453"; transcript_id "MSTRG.212453.5";
chrX	StringTie	exon	129805068	129805235	1000	+	.	gene_id "MSTRG.212453"; transcript_id "MSTRG.212453.5"; exon_number "1";
chrX	StringTie	exon	129805372	129805531	1000	+	.	gene_id "MSTRG.212453"; transcript_id "MSTRG.212453.5"; exon_number "2";
chrX	StringTie	transcript	129805088	129805596	1000	+	.	gene_id "MSTRG.212453"; transcript_id "MSTRG.212453.6";
chrX	StringTie	exon	129805088	129805245	1000	+	.	gene_id "MSTRG.212453"; transcript_id "MSTRG.212453.6"; exon_number "1";
chrX	StringTie	exon	129805270	129805596	1000	+	.	gene_id "MSTRG.212453"; transcript_id "MSTRG.212453.6"; exon_number "2";
chrX	StringTie	transcript	129805161	129805524	1000	+	.	gene_id "MSTRG.212453"; transcript_id "MSTRG.212453.7";
chrX	StringTie	exon	129805161	129805207	1000	+	.	gene_id "MSTRG.212453"; transcript_id "MSTRG.212453.7"; exon_number "1";
chrX	StringTie	exon	129805246	129805524	1000	+	.	gene_id "MSTRG.212453"; transcript_id "MSTRG.212453.7"; exon_number "2";
chrX	StringTie	transcript	129805181	129805528	1000	+	.	gene_id "MSTRG.212453"; transcript_id "MSTRG.212453.8";
chrX	StringTie	exon	129805181	129805235	1000	+	.	gene_id "MSTRG.212453"; transcript_id "MSTRG.212453.8"; exon_number "1";
chrX	StringTie	exon	129805345	129805528	1000	+	.	gene_id "MSTRG.212453"; transcript_id "MSTRG.212453.8"; exon_number "2";
chrX	StringTie	transcript	129805183	129806474	1000	+	.	gene_id "MSTRG.212453"; transcript_id "MSTRG.212453.9";
chrX	StringTie	exon	129805183	129805383	1000	+	.	gene_id "MSTRG.212453"; transcript_id "MSTRG.212453.9"; exon_number "1";
chrX	StringTie	exon	129805614	129805862	1000	+	.	gene_id "MSTRG.212453"; transcript_id "MSTRG.212453.9"; exon_number "2";
chrX	StringTie	exon	129806420	129806474	1000	+	.	gene_id "MSTRG.212453"; transcript_id "MSTRG.212453.9"; exon_number "3";
chrX	StringTie	transcript	129828984	129842004	1000	+	.	gene_id "MSTRG.212454"; transcript_id "MSTRG.212454.1";
chrX	StringTie	exon	129828984	129829131	1000	+	.	gene_id "MSTRG.212454"; transcript_id "MSTRG.212454.1"; exon_number "1";
chrX	StringTie	exon	129841829	129842004	1000	+	.	gene_id "MSTRG.212454"; transcript_id "MSTRG.212454.1"; exon_number "2";
chrX	StringTie	transcript	130188127	130188543	1000	.	.	gene_id "MSTRG.212455"; transcript_id "MSTRG.212455.1";
chrX	StringTie	exon	130188127	130188543	1000	.	.	gene_id "MSTRG.212455"; transcript_id "MSTRG.212455.1"; exon_number "1";
chrX	StringTie	transcript	130202711	130268899	1000	-	.	gene_id "MSTRG.212456"; transcript_id "ENST00000370978"; gene_name "ZNF280C"; ref_gene_id "ENSG00000056277";
chrX	StringTie	exon	130202711	130204992	1000	-	.	gene_id "MSTRG.212456"; transcript_id "ENST00000370978"; exon_number "1"; gene_name "ZNF280C"; ref_gene_id "ENSG00000056277";
chrX	StringTie	exon	130205117	130205153	1000	-	.	gene_id "MSTRG.212456"; transcript_id "ENST00000370978"; exon_number "2"; gene_name "ZNF280C"; ref_gene_id "ENSG00000056277";
chrX	StringTie	exon	130205297	130205415	1000	-	.	gene_id "MSTRG.212456"; transcript_id "ENST00000370978"; exon_number "3"; gene_name "ZNF280C"; ref_gene_id "ENSG00000056277";
chrX	StringTie	exon	130209653	130209715	1000	-	.	gene_id "MSTRG.212456"; transcript_id "ENST00000370978"; exon_number "4"; gene_name "ZNF280C"; ref_gene_id "ENSG00000056277";
chrX	StringTie	exon	130215193	130215333	1000	-	.	gene_id "MSTRG.212456"; transcript_id "ENST00000370978"; exon_number "5"; gene_name "ZNF280C"; ref_gene_id "ENSG00000056277";
chrX	StringTie	exon	130215791	130216101	1000	-	.	gene_id "MSTRG.212456"; transcript_id "ENST00000370978"; exon_number "6"; gene_name "ZNF280C"; ref_gene_id "ENSG00000056277";
chrX	StringTie	exon	130220349	130220480	1000	-	.	gene_id "MSTRG.212456"; transcript_id "ENST00000370978"; exon_number "7"; gene_name "ZNF280C"; ref_gene_id "ENSG00000056277";
chrX	StringTie	exon	130226759	130226905	1000	-	.	gene_id "MSTRG.212456"; transcript_id "ENST00000370978"; exon_number "8"; gene_name "ZNF280C"; ref_gene_id "ENSG00000056277";
chrX	StringTie	exon	130227682	130227782	1000	-	.	gene_id "MSTRG.212456"; transcript_id "ENST00000370978"; exon_number "9"; gene_name "ZNF280C"; ref_gene_id "ENSG00000056277";
chrX	StringTie	exon	130228977	130229134	1000	-	.	gene_id "MSTRG.212456"; transcript_id "ENST00000370978"; exon_number "10"; gene_name "ZNF280C"; ref_gene_id "ENSG00000056277";
chrX	StringTie	exon	130230510	130230727	1000	-	.	gene_id "MSTRG.212456"; transcript_id "ENST00000370978"; exon_number "11"; gene_name "ZNF280C"; ref_gene_id "ENSG00000056277";
chrX	StringTie	exon	130236214	130236320	1000	-	.	gene_id "MSTRG.212456"; transcript_id "ENST00000370978"; exon_number "12"; gene_name "ZNF280C"; ref_gene_id "ENSG00000056277";
chrX	StringTie	exon	130236469	130236639	1000	-	.	gene_id "MSTRG.212456"; transcript_id "ENST00000370978"; exon_number "13"; gene_name "ZNF280C"; ref_gene_id "ENSG00000056277";
chrX	StringTie	exon	130239582	130239693	1000	-	.	gene_id "MSTRG.212456"; transcript_id "ENST00000370978"; exon_number "14"; gene_name "ZNF280C"; ref_gene_id "ENSG00000056277";
chrX	StringTie	exon	130243563	130243699	1000	-	.	gene_id "MSTRG.212456"; transcript_id "ENST00000370978"; exon_number "15"; gene_name "ZNF280C"; ref_gene_id "ENSG00000056277";
chrX	StringTie	exon	130243800	130243865	1000	-	.	gene_id "MSTRG.212456"; transcript_id "ENST00000370978"; exon_number "16"; gene_name "ZNF280C"; ref_gene_id "ENSG00000056277";
chrX	StringTie	exon	130246859	130247005	1000	-	.	gene_id "MSTRG.212456"; transcript_id "ENST00000370978"; exon_number "17"; gene_name "ZNF280C"; ref_gene_id "ENSG00000056277";
chrX	StringTie	exon	130260419	130260465	1000	-	.	gene_id "MSTRG.212456"; transcript_id "ENST00000370978"; exon_number "18"; gene_name "ZNF280C"; ref_gene_id "ENSG00000056277";
chrX	StringTie	exon	130268762	130268899	1000	-	.	gene_id "MSTRG.212456"; transcript_id "ENST00000370978"; exon_number "19"; gene_name "ZNF280C"; ref_gene_id "ENSG00000056277";
chrX	StringTie	transcript	130215193	130268883	1000	-	.	gene_id "MSTRG.212456"; transcript_id "ENST00000447817"; gene_name "ZNF280C"; ref_gene_id "ENSG00000056277";
chrX	StringTie	exon	130215193	130215333	1000	-	.	gene_id "MSTRG.212456"; transcript_id "ENST00000447817"; exon_number "1"; gene_name "ZNF280C"; ref_gene_id "ENSG00000056277";
chrX	StringTie	exon	130215791	130216101	1000	-	.	gene_id "MSTRG.212456"; transcript_id "ENST00000447817"; exon_number "2"; gene_name "ZNF280C"; ref_gene_id "ENSG00000056277";
chrX	StringTie	exon	130220349	130220480	1000	-	.	gene_id "MSTRG.212456"; transcript_id "ENST00000447817"; exon_number "3"; gene_name "ZNF280C"; ref_gene_id "ENSG00000056277";
chrX	StringTie	exon	130227682	130227782	1000	-	.	gene_id "MSTRG.212456"; transcript_id "ENST00000447817"; exon_number "4"; gene_name "ZNF280C"; ref_gene_id "ENSG00000056277";
chrX	StringTie	exon	130228977	130229134	1000	-	.	gene_id "MSTRG.212456"; transcript_id "ENST00000447817"; exon_number "5"; gene_name "ZNF280C"; ref_gene_id "ENSG00000056277";
chrX	StringTie	exon	130230510	130230727	1000	-	.	gene_id "MSTRG.212456"; transcript_id "ENST00000447817"; exon_number "6"; gene_name "ZNF280C"; ref_gene_id "ENSG00000056277";
chrX	StringTie	exon	130236214	130236320	1000	-	.	gene_id "MSTRG.212456"; transcript_id "ENST00000447817"; exon_number "7"; gene_name "ZNF280C"; ref_gene_id "ENSG00000056277";
chrX	StringTie	exon	130236469	130236639	1000	-	.	gene_id "MSTRG.212456"; transcript_id "ENST00000447817"; exon_number "8"; gene_name "ZNF280C"; ref_gene_id "ENSG00000056277";
chrX	StringTie	exon	130239582	130239693	1000	-	.	gene_id "MSTRG.212456"; transcript_id "ENST00000447817"; exon_number "9"; gene_name "ZNF280C"; ref_gene_id "ENSG00000056277";
chrX	StringTie	exon	130243563	130243699	1000	-	.	gene_id "MSTRG.212456"; transcript_id "ENST00000447817"; exon_number "10"; gene_name "ZNF280C"; ref_gene_id "ENSG00000056277";
chrX	StringTie	exon	130243800	130243865	1000	-	.	gene_id "MSTRG.212456"; transcript_id "ENST00000447817"; exon_number "11"; gene_name "ZNF280C"; ref_gene_id "ENSG00000056277";
chrX	StringTie	exon	130246859	130247005	1000	-	.	gene_id "MSTRG.212456"; transcript_id "ENST00000447817"; exon_number "12"; gene_name "ZNF280C"; ref_gene_id "ENSG00000056277";
chrX	StringTie	exon	130260419	130260465	1000	-	.	gene_id "MSTRG.212456"; transcript_id "ENST00000447817"; exon_number "13"; gene_name "ZNF280C"; ref_gene_id "ENSG00000056277";
chrX	StringTie	exon	130268762	130268883	1000	-	.	gene_id "MSTRG.212456"; transcript_id "ENST00000447817"; exon_number "14"; gene_name "ZNF280C"; ref_gene_id "ENSG00000056277";
chrX	StringTie	transcript	130195731	130268937	1000	-	.	gene_id "MSTRG.212456"; transcript_id "MSTRG.212456.1";
chrX	StringTie	exon	130195731	130196610	1000	-	.	gene_id "MSTRG.212456"; transcript_id "MSTRG.212456.1"; exon_number "1";
chrX	StringTie	exon	130205297	130205415	1000	-	.	gene_id "MSTRG.212456"; transcript_id "MSTRG.212456.1"; exon_number "2";
chrX	StringTie	exon	130209653	130209715	1000	-	.	gene_id "MSTRG.212456"; transcript_id "MSTRG.212456.1"; exon_number "3";
chrX	StringTie	exon	130215193	130215333	1000	-	.	gene_id "MSTRG.212456"; transcript_id "MSTRG.212456.1"; exon_number "4";
chrX	StringTie	exon	130215791	130216101	1000	-	.	gene_id "MSTRG.212456"; transcript_id "MSTRG.212456.1"; exon_number "5";
chrX	StringTie	exon	130220349	130220480	1000	-	.	gene_id "MSTRG.212456"; transcript_id "MSTRG.212456.1"; exon_number "6";
chrX	StringTie	exon	130226759	130226905	1000	-	.	gene_id "MSTRG.212456"; transcript_id "MSTRG.212456.1"; exon_number "7";
chrX	StringTie	exon	130227682	130227782	1000	-	.	gene_id "MSTRG.212456"; transcript_id "MSTRG.212456.1"; exon_number "8";
chrX	StringTie	exon	130228977	130229134	1000	-	.	gene_id "MSTRG.212456"; transcript_id "MSTRG.212456.1"; exon_number "9";
chrX	StringTie	exon	130230510	130230727	1000	-	.	gene_id "MSTRG.212456"; transcript_id "MSTRG.212456.1"; exon_number "10";
chrX	StringTie	exon	130236214	130236320	1000	-	.	gene_id "MSTRG.212456"; transcript_id "MSTRG.212456.1"; exon_number "11";
chrX	StringTie	exon	130236469	130236639	1000	-	.	gene_id "MSTRG.212456"; transcript_id "MSTRG.212456.1"; exon_number "12";
chrX	StringTie	exon	130239582	130239693	1000	-	.	gene_id "MSTRG.212456"; transcript_id "MSTRG.212456.1"; exon_number "13";
chrX	StringTie	exon	130243563	130243699	1000	-	.	gene_id "MSTRG.212456"; transcript_id "MSTRG.212456.1"; exon_number "14";
chrX	StringTie	exon	130243800	130243865	1000	-	.	gene_id "MSTRG.212456"; transcript_id "MSTRG.212456.1"; exon_number "15";
chrX	StringTie	exon	130246859	130247005	1000	-	.	gene_id "MSTRG.212456"; transcript_id "MSTRG.212456.1"; exon_number "16";
chrX	StringTie	exon	130260419	130260465	1000	-	.	gene_id "MSTRG.212456"; transcript_id "MSTRG.212456.1"; exon_number "17";
chrX	StringTie	exon	130268762	130268937	1000	-	.	gene_id "MSTRG.212456"; transcript_id "MSTRG.212456.1"; exon_number "18";
chrX	StringTie	transcript	130202536	130229134	1000	-	.	gene_id "MSTRG.212456"; transcript_id "MSTRG.212456.10";
chrX	StringTie	exon	130202536	130209715	1000	-	.	gene_id "MSTRG.212456"; transcript_id "MSTRG.212456.10"; exon_number "1";
chrX	StringTie	exon	130215193	130215333	1000	-	.	gene_id "MSTRG.212456"; transcript_id "MSTRG.212456.10"; exon_number "2";
chrX	StringTie	exon	130215791	130216101	1000	-	.	gene_id "MSTRG.212456"; transcript_id "MSTRG.212456.10"; exon_number "3";
chrX	StringTie	exon	130228977	130229134	1000	-	.	gene_id "MSTRG.212456"; transcript_id "MSTRG.212456.10"; exon_number "4";
chrX	StringTie	transcript	130202666	130268879	1000	-	.	gene_id "MSTRG.212456"; transcript_id "MSTRG.212456.11";
chrX	StringTie	exon	130202666	130204992	1000	-	.	gene_id "MSTRG.212456"; transcript_id "MSTRG.212456.11"; exon_number "1";
chrX	StringTie	exon	130205117	130205415	1000	-	.	gene_id "MSTRG.212456"; transcript_id "MSTRG.212456.11"; exon_number "2";
chrX	StringTie	exon	130209653	130209715	1000	-	.	gene_id "MSTRG.212456"; transcript_id "MSTRG.212456.11"; exon_number "3";
chrX	StringTie	exon	130215193	130215333	1000	-	.	gene_id "MSTRG.212456"; transcript_id "MSTRG.212456.11"; exon_number "4";
chrX	StringTie	exon	130215791	130216101	1000	-	.	gene_id "MSTRG.212456"; transcript_id "MSTRG.212456.11"; exon_number "5";
chrX	StringTie	exon	130220349	130220480	1000	-	.	gene_id "MSTRG.212456"; transcript_id "MSTRG.212456.11"; exon_number "6";
chrX	StringTie	exon	130226759	130226905	1000	-	.	gene_id "MSTRG.212456"; transcript_id "MSTRG.212456.11"; exon_number "7";
chrX	StringTie	exon	130227682	130227782	1000	-	.	gene_id "MSTRG.212456"; transcript_id "MSTRG.212456.11"; exon_number "8";
chrX	StringTie	exon	130228977	130229134	1000	-	.	gene_id "MSTRG.212456"; transcript_id "MSTRG.212456.11"; exon_number "9";
chrX	StringTie	exon	130236214	130236320	1000	-	.	gene_id "MSTRG.212456"; transcript_id "MSTRG.212456.11"; exon_number "10";
chrX	StringTie	exon	130236469	130236639	1000	-	.	gene_id "MSTRG.212456"; transcript_id "MSTRG.212456.11"; exon_number "11";
chrX	StringTie	exon	130239582	130239693	1000	-	.	gene_id "MSTRG.212456"; transcript_id "MSTRG.212456.11"; exon_number "12";
chrX	StringTie	exon	130243563	130243699	1000	-	.	gene_id "MSTRG.212456"; transcript_id "MSTRG.212456.11"; exon_number "13";
chrX	StringTie	exon	130243800	130243865	1000	-	.	gene_id "MSTRG.212456"; transcript_id "MSTRG.212456.11"; exon_number "14";
chrX	StringTie	exon	130246859	130247005	1000	-	.	gene_id "MSTRG.212456"; transcript_id "MSTRG.212456.11"; exon_number "15";
chrX	StringTie	exon	130260419	130260465	1000	-	.	gene_id "MSTRG.212456"; transcript_id "MSTRG.212456.11"; exon_number "16";
chrX	StringTie	exon	130268845	130268879	1000	-	.	gene_id "MSTRG.212456"; transcript_id "MSTRG.212456.11"; exon_number "17";
chrX	StringTie	transcript	130202693	130268884	1000	-	.	gene_id "MSTRG.212456"; transcript_id "MSTRG.212456.12";
chrX	StringTie	exon	130202693	130204992	1000	-	.	gene_id "MSTRG.212456"; transcript_id "MSTRG.212456.12"; exon_number "1";
chrX	StringTie	exon	130205117	130205153	1000	-	.	gene_id "MSTRG.212456"; transcript_id "MSTRG.212456.12"; exon_number "2";
chrX	StringTie	exon	130205297	130205415	1000	-	.	gene_id "MSTRG.212456"; transcript_id "MSTRG.212456.12"; exon_number "3";
chrX	StringTie	exon	130209653	130209715	1000	-	.	gene_id "MSTRG.212456"; transcript_id "MSTRG.212456.12"; exon_number "4";
chrX	StringTie	exon	130215193	130215333	1000	-	.	gene_id "MSTRG.212456"; transcript_id "MSTRG.212456.12"; exon_number "5";
chrX	StringTie	exon	130215791	130216101	1000	-	.	gene_id "MSTRG.212456"; transcript_id "MSTRG.212456.12"; exon_number "6";
chrX	StringTie	exon	130220349	130220480	1000	-	.	gene_id "MSTRG.212456"; transcript_id "MSTRG.212456.12"; exon_number "7";
chrX	StringTie	exon	130226759	130226905	1000	-	.	gene_id "MSTRG.212456"; transcript_id "MSTRG.212456.12"; exon_number "8";
chrX	StringTie	exon	130227682	130227782	1000	-	.	gene_id "MSTRG.212456"; transcript_id "MSTRG.212456.12"; exon_number "9";
chrX	StringTie	exon	130228977	130229134	1000	-	.	gene_id "MSTRG.212456"; transcript_id "MSTRG.212456.12"; exon_number "10";
chrX	StringTie	exon	130230510	130230727	1000	-	.	gene_id "MSTRG.212456"; transcript_id "MSTRG.212456.12"; exon_number "11";
chrX	StringTie	exon	130236214	130236320	1000	-	.	gene_id "MSTRG.212456"; transcript_id "MSTRG.212456.12"; exon_number "12";
chrX	StringTie	exon	130236469	130236639	1000	-	.	gene_id "MSTRG.212456"; transcript_id "MSTRG.212456.12"; exon_number "13";
chrX	StringTie	exon	130239582	130239693	1000	-	.	gene_id "MSTRG.212456"; transcript_id "MSTRG.212456.12"; exon_number "14";
chrX	StringTie	exon	130243563	130243699	1000	-	.	gene_id "MSTRG.212456"; transcript_id "MSTRG.212456.12"; exon_number "15";
chrX	StringTie	exon	130243800	130243865	1000	-	.	gene_id "MSTRG.212456"; transcript_id "MSTRG.212456.12"; exon_number "16";
chrX	StringTie	exon	130246859	130247031	1000	-	.	gene_id "MSTRG.212456"; transcript_id "MSTRG.212456.12"; exon_number "17";
chrX	StringTie	exon	130260419	130260465	1000	-	.	gene_id "MSTRG.212456"; transcript_id "MSTRG.212456.12"; exon_number "18";
chrX	StringTie	exon	130268762	130268884	1000	-	.	gene_id "MSTRG.212456"; transcript_id "MSTRG.212456.12"; exon_number "19";
chrX	StringTie	transcript	130202699	130268890	1000	-	.	gene_id "MSTRG.212456"; transcript_id "MSTRG.212456.13";
chrX	StringTie	exon	130202699	130204992	1000	-	.	gene_id "MSTRG.212456"; transcript_id "MSTRG.212456.13"; exon_number "1";
chrX	StringTie	exon	130205117	130205153	1000	-	.	gene_id "MSTRG.212456"; transcript_id "MSTRG.212456.13"; exon_number "2";
chrX	StringTie	exon	130205297	130205415	1000	-	.	gene_id "MSTRG.212456"; transcript_id "MSTRG.212456.13"; exon_number "3";
chrX	StringTie	exon	130209653	130209715	1000	-	.	gene_id "MSTRG.212456"; transcript_id "MSTRG.212456.13"; exon_number "4";
chrX	StringTie	exon	130215193	130215333	1000	-	.	gene_id "MSTRG.212456"; transcript_id "MSTRG.212456.13"; exon_number "5";
chrX	StringTie	exon	130215791	130216101	1000	-	.	gene_id "MSTRG.212456"; transcript_id "MSTRG.212456.13"; exon_number "6";
chrX	StringTie	exon	130220349	130220480	1000	-	.	gene_id "MSTRG.212456"; transcript_id "MSTRG.212456.13"; exon_number "7";
chrX	StringTie	exon	130228977	130229134	1000	-	.	gene_id "MSTRG.212456"; transcript_id "MSTRG.212456.13"; exon_number "8";
chrX	StringTie	exon	130230510	130230727	1000	-	.	gene_id "MSTRG.212456"; transcript_id "MSTRG.212456.13"; exon_number "9";
chrX	StringTie	exon	130236214	130236320	1000	-	.	gene_id "MSTRG.212456"; transcript_id "MSTRG.212456.13"; exon_number "10";
chrX	StringTie	exon	130236469	130236639	1000	-	.	gene_id "MSTRG.212456"; transcript_id "MSTRG.212456.13"; exon_number "11";
chrX	StringTie	exon	130239582	130239693	1000	-	.	gene_id "MSTRG.212456"; transcript_id "MSTRG.212456.13"; exon_number "12";
chrX	StringTie	exon	130243563	130243699	1000	-	.	gene_id "MSTRG.212456"; transcript_id "MSTRG.212456.13"; exon_number "13";
chrX	StringTie	exon	130243800	130243865	1000	-	.	gene_id "MSTRG.212456"; transcript_id "MSTRG.212456.13"; exon_number "14";
chrX	StringTie	exon	130246859	130247005	1000	-	.	gene_id "MSTRG.212456"; transcript_id "MSTRG.212456.13"; exon_number "15";
chrX	StringTie	exon	130260419	130260465	1000	-	.	gene_id "MSTRG.212456"; transcript_id "MSTRG.212456.13"; exon_number "16";
chrX	StringTie	exon	130268762	130268890	1000	-	.	gene_id "MSTRG.212456"; transcript_id "MSTRG.212456.13"; exon_number "17";
chrX	StringTie	transcript	130202726	130268888	1000	-	.	gene_id "MSTRG.212456"; transcript_id "MSTRG.212456.15";
chrX	StringTie	exon	130202726	130204992	1000	-	.	gene_id "MSTRG.212456"; transcript_id "MSTRG.212456.15"; exon_number "1";
chrX	StringTie	exon	130205117	130205153	1000	-	.	gene_id "MSTRG.212456"; transcript_id "MSTRG.212456.15"; exon_number "2";
chrX	StringTie	exon	130205297	130205415	1000	-	.	gene_id "MSTRG.212456"; transcript_id "MSTRG.212456.15"; exon_number "3";
chrX	StringTie	exon	130209653	130209715	1000	-	.	gene_id "MSTRG.212456"; transcript_id "MSTRG.212456.15"; exon_number "4";
chrX	StringTie	exon	130220349	130220480	1000	-	.	gene_id "MSTRG.212456"; transcript_id "MSTRG.212456.15"; exon_number "5";
chrX	StringTie	exon	130226759	130226905	1000	-	.	gene_id "MSTRG.212456"; transcript_id "MSTRG.212456.15"; exon_number "6";
chrX	StringTie	exon	130227682	130227782	1000	-	.	gene_id "MSTRG.212456"; transcript_id "MSTRG.212456.15"; exon_number "7";
chrX	StringTie	exon	130228977	130229134	1000	-	.	gene_id "MSTRG.212456"; transcript_id "MSTRG.212456.15"; exon_number "8";
chrX	StringTie	exon	130230510	130230727	1000	-	.	gene_id "MSTRG.212456"; transcript_id "MSTRG.212456.15"; exon_number "9";
chrX	StringTie	exon	130236214	130236320	1000	-	.	gene_id "MSTRG.212456"; transcript_id "MSTRG.212456.15"; exon_number "10";
chrX	StringTie	exon	130236469	130236639	1000	-	.	gene_id "MSTRG.212456"; transcript_id "MSTRG.212456.15"; exon_number "11";
chrX	StringTie	exon	130239582	130239693	1000	-	.	gene_id "MSTRG.212456"; transcript_id "MSTRG.212456.15"; exon_number "12";
chrX	StringTie	exon	130243563	130243699	1000	-	.	gene_id "MSTRG.212456"; transcript_id "MSTRG.212456.15"; exon_number "13";
chrX	StringTie	exon	130243800	130243865	1000	-	.	gene_id "MSTRG.212456"; transcript_id "MSTRG.212456.15"; exon_number "14";
chrX	StringTie	exon	130246859	130247005	1000	-	.	gene_id "MSTRG.212456"; transcript_id "MSTRG.212456.15"; exon_number "15";
chrX	StringTie	exon	130268762	130268888	1000	-	.	gene_id "MSTRG.212456"; transcript_id "MSTRG.212456.15"; exon_number "16";
chrX	StringTie	transcript	130202749	130208252	1000	-	.	gene_id "MSTRG.212456"; transcript_id "MSTRG.212456.16";
chrX	StringTie	exon	130202749	130204992	1000	-	.	gene_id "MSTRG.212456"; transcript_id "MSTRG.212456.16"; exon_number "1";
chrX	StringTie	exon	130205117	130205153	1000	-	.	gene_id "MSTRG.212456"; transcript_id "MSTRG.212456.16"; exon_number "2";
chrX	StringTie	exon	130205297	130205415	1000	-	.	gene_id "MSTRG.212456"; transcript_id "MSTRG.212456.16"; exon_number "3";
chrX	StringTie	exon	130207937	130208252	1000	-	.	gene_id "MSTRG.212456"; transcript_id "MSTRG.212456.16"; exon_number "4";
chrX	StringTie	transcript	130202751	130268903	1000	-	.	gene_id "MSTRG.212456"; transcript_id "MSTRG.212456.17";
chrX	StringTie	exon	130202751	130203805	1000	-	.	gene_id "MSTRG.212456"; transcript_id "MSTRG.212456.17"; exon_number "1";
chrX	StringTie	exon	130204111	130204992	1000	-	.	gene_id "MSTRG.212456"; transcript_id "MSTRG.212456.17"; exon_number "2";
chrX	StringTie	exon	130205117	130205153	1000	-	.	gene_id "MSTRG.212456"; transcript_id "MSTRG.212456.17"; exon_number "3";
chrX	StringTie	exon	130205297	130205415	1000	-	.	gene_id "MSTRG.212456"; transcript_id "MSTRG.212456.17"; exon_number "4";
chrX	StringTie	exon	130209653	130209715	1000	-	.	gene_id "MSTRG.212456"; transcript_id "MSTRG.212456.17"; exon_number "5";
chrX	StringTie	exon	130215193	130215333	1000	-	.	gene_id "MSTRG.212456"; transcript_id "MSTRG.212456.17"; exon_number "6";
chrX	StringTie	exon	130215791	130216101	1000	-	.	gene_id "MSTRG.212456"; transcript_id "MSTRG.212456.17"; exon_number "7";
chrX	StringTie	exon	130220349	130220480	1000	-	.	gene_id "MSTRG.212456"; transcript_id "MSTRG.212456.17"; exon_number "8";
chrX	StringTie	exon	130226759	130226905	1000	-	.	gene_id "MSTRG.212456"; transcript_id "MSTRG.212456.17"; exon_number "9";
chrX	StringTie	exon	130227682	130227782	1000	-	.	gene_id "MSTRG.212456"; transcript_id "MSTRG.212456.17"; exon_number "10";
chrX	StringTie	exon	130228977	130229134	1000	-	.	gene_id "MSTRG.212456"; transcript_id "MSTRG.212456.17"; exon_number "11";
chrX	StringTie	exon	130230510	130230727	1000	-	.	gene_id "MSTRG.212456"; transcript_id "MSTRG.212456.17"; exon_number "12";
chrX	StringTie	exon	130236214	130236320	1000	-	.	gene_id "MSTRG.212456"; transcript_id "MSTRG.212456.17"; exon_number "13";
chrX	StringTie	exon	130236469	130236639	1000	-	.	gene_id "MSTRG.212456"; transcript_id "MSTRG.212456.17"; exon_number "14";
chrX	StringTie	exon	130239582	130239693	1000	-	.	gene_id "MSTRG.212456"; transcript_id "MSTRG.212456.17"; exon_number "15";
chrX	StringTie	exon	130243563	130243699	1000	-	.	gene_id "MSTRG.212456"; transcript_id "MSTRG.212456.17"; exon_number "16";
chrX	StringTie	exon	130243800	130243865	1000	-	.	gene_id "MSTRG.212456"; transcript_id "MSTRG.212456.17"; exon_number "17";
chrX	StringTie	exon	130246859	130247005	1000	-	.	gene_id "MSTRG.212456"; transcript_id "MSTRG.212456.17"; exon_number "18";
chrX	StringTie	exon	130260419	130260465	1000	-	.	gene_id "MSTRG.212456"; transcript_id "MSTRG.212456.17"; exon_number "19";
chrX	StringTie	exon	130268762	130268903	1000	-	.	gene_id "MSTRG.212456"; transcript_id "MSTRG.212456.17"; exon_number "20";
chrX	StringTie	transcript	130196215	130268926	1000	-	.	gene_id "MSTRG.212456"; transcript_id "MSTRG.212456.2";
chrX	StringTie	exon	130196215	130196610	1000	-	.	gene_id "MSTRG.212456"; transcript_id "MSTRG.212456.2"; exon_number "1";
chrX	StringTie	exon	130205117	130205153	1000	-	.	gene_id "MSTRG.212456"; transcript_id "MSTRG.212456.2"; exon_number "2";
chrX	StringTie	exon	130205297	130205415	1000	-	.	gene_id "MSTRG.212456"; transcript_id "MSTRG.212456.2"; exon_number "3";
chrX	StringTie	exon	130209653	130209715	1000	-	.	gene_id "MSTRG.212456"; transcript_id "MSTRG.212456.2"; exon_number "4";
chrX	StringTie	exon	130215193	130215333	1000	-	.	gene_id "MSTRG.212456"; transcript_id "MSTRG.212456.2"; exon_number "5";
chrX	StringTie	exon	130215791	130216101	1000	-	.	gene_id "MSTRG.212456"; transcript_id "MSTRG.212456.2"; exon_number "6";
chrX	StringTie	exon	130220349	130220480	1000	-	.	gene_id "MSTRG.212456"; transcript_id "MSTRG.212456.2"; exon_number "7";
chrX	StringTie	exon	130226759	130226905	1000	-	.	gene_id "MSTRG.212456"; transcript_id "MSTRG.212456.2"; exon_number "8";
chrX	StringTie	exon	130227682	130227782	1000	-	.	gene_id "MSTRG.212456"; transcript_id "MSTRG.212456.2"; exon_number "9";
chrX	StringTie	exon	130228977	130229134	1000	-	.	gene_id "MSTRG.212456"; transcript_id "MSTRG.212456.2"; exon_number "10";
chrX	StringTie	exon	130230510	130230727	1000	-	.	gene_id "MSTRG.212456"; transcript_id "MSTRG.212456.2"; exon_number "11";
chrX	StringTie	exon	130236214	130236320	1000	-	.	gene_id "MSTRG.212456"; transcript_id "MSTRG.212456.2"; exon_number "12";
chrX	StringTie	exon	130236469	130236639	1000	-	.	gene_id "MSTRG.212456"; transcript_id "MSTRG.212456.2"; exon_number "13";
chrX	StringTie	exon	130239582	130239693	1000	-	.	gene_id "MSTRG.212456"; transcript_id "MSTRG.212456.2"; exon_number "14";
chrX	StringTie	exon	130243563	130243699	1000	-	.	gene_id "MSTRG.212456"; transcript_id "MSTRG.212456.2"; exon_number "15";
chrX	StringTie	exon	130243800	130243865	1000	-	.	gene_id "MSTRG.212456"; transcript_id "MSTRG.212456.2"; exon_number "16";
chrX	StringTie	exon	130246859	130247005	1000	-	.	gene_id "MSTRG.212456"; transcript_id "MSTRG.212456.2"; exon_number "17";
chrX	StringTie	exon	130260419	130260465	1000	-	.	gene_id "MSTRG.212456"; transcript_id "MSTRG.212456.2"; exon_number "18";
chrX	StringTie	exon	130268762	130268926	1000	-	.	gene_id "MSTRG.212456"; transcript_id "MSTRG.212456.2"; exon_number "19";
chrX	StringTie	transcript	130196325	130243689	1000	-	.	gene_id "MSTRG.212456"; transcript_id "MSTRG.212456.3";
chrX	StringTie	exon	130196325	130196610	1000	-	.	gene_id "MSTRG.212456"; transcript_id "MSTRG.212456.3"; exon_number "1";
chrX	StringTie	exon	130205297	130205415	1000	-	.	gene_id "MSTRG.212456"; transcript_id "MSTRG.212456.3"; exon_number "2";
chrX	StringTie	exon	130209653	130209715	1000	-	.	gene_id "MSTRG.212456"; transcript_id "MSTRG.212456.3"; exon_number "3";
chrX	StringTie	exon	130215193	130215333	1000	-	.	gene_id "MSTRG.212456"; transcript_id "MSTRG.212456.3"; exon_number "4";
chrX	StringTie	exon	130215791	130216101	1000	-	.	gene_id "MSTRG.212456"; transcript_id "MSTRG.212456.3"; exon_number "5";
chrX	StringTie	exon	130220349	130220480	1000	-	.	gene_id "MSTRG.212456"; transcript_id "MSTRG.212456.3"; exon_number "6";
chrX	StringTie	exon	130228977	130229134	1000	-	.	gene_id "MSTRG.212456"; transcript_id "MSTRG.212456.3"; exon_number "7";
chrX	StringTie	exon	130230510	130230727	1000	-	.	gene_id "MSTRG.212456"; transcript_id "MSTRG.212456.3"; exon_number "8";
chrX	StringTie	exon	130236214	130236320	1000	-	.	gene_id "MSTRG.212456"; transcript_id "MSTRG.212456.3"; exon_number "9";
chrX	StringTie	exon	130236469	130236639	1000	-	.	gene_id "MSTRG.212456"; transcript_id "MSTRG.212456.3"; exon_number "10";
chrX	StringTie	exon	130239582	130239693	1000	-	.	gene_id "MSTRG.212456"; transcript_id "MSTRG.212456.3"; exon_number "11";
chrX	StringTie	exon	130243563	130243689	1000	-	.	gene_id "MSTRG.212456"; transcript_id "MSTRG.212456.3"; exon_number "12";
chrX	StringTie	transcript	130196325	130268902	1000	-	.	gene_id "MSTRG.212456"; transcript_id "MSTRG.212456.4";
chrX	StringTie	exon	130196325	130196489	1000	-	.	gene_id "MSTRG.212456"; transcript_id "MSTRG.212456.4"; exon_number "1";
chrX	StringTie	exon	130205117	130205153	1000	-	.	gene_id "MSTRG.212456"; transcript_id "MSTRG.212456.4"; exon_number "2";
chrX	StringTie	exon	130205297	130205415	1000	-	.	gene_id "MSTRG.212456"; transcript_id "MSTRG.212456.4"; exon_number "3";
chrX	StringTie	exon	130209653	130209715	1000	-	.	gene_id "MSTRG.212456"; transcript_id "MSTRG.212456.4"; exon_number "4";
chrX	StringTie	exon	130215193	130215333	1000	-	.	gene_id "MSTRG.212456"; transcript_id "MSTRG.212456.4"; exon_number "5";
chrX	StringTie	exon	130215791	130216101	1000	-	.	gene_id "MSTRG.212456"; transcript_id "MSTRG.212456.4"; exon_number "6";
chrX	StringTie	exon	130220349	130220480	1000	-	.	gene_id "MSTRG.212456"; transcript_id "MSTRG.212456.4"; exon_number "7";
chrX	StringTie	exon	130226759	130226905	1000	-	.	gene_id "MSTRG.212456"; transcript_id "MSTRG.212456.4"; exon_number "8";
chrX	StringTie	exon	130227682	130227782	1000	-	.	gene_id "MSTRG.212456"; transcript_id "MSTRG.212456.4"; exon_number "9";
chrX	StringTie	exon	130228977	130229134	1000	-	.	gene_id "MSTRG.212456"; transcript_id "MSTRG.212456.4"; exon_number "10";
chrX	StringTie	exon	130230510	130230727	1000	-	.	gene_id "MSTRG.212456"; transcript_id "MSTRG.212456.4"; exon_number "11";
chrX	StringTie	exon	130236214	130236320	1000	-	.	gene_id "MSTRG.212456"; transcript_id "MSTRG.212456.4"; exon_number "12";
chrX	StringTie	exon	130236469	130236639	1000	-	.	gene_id "MSTRG.212456"; transcript_id "MSTRG.212456.4"; exon_number "13";
chrX	StringTie	exon	130239582	130239693	1000	-	.	gene_id "MSTRG.212456"; transcript_id "MSTRG.212456.4"; exon_number "14";
chrX	StringTie	exon	130243563	130243699	1000	-	.	gene_id "MSTRG.212456"; transcript_id "MSTRG.212456.4"; exon_number "15";
chrX	StringTie	exon	130243800	130243865	1000	-	.	gene_id "MSTRG.212456"; transcript_id "MSTRG.212456.4"; exon_number "16";
chrX	StringTie	exon	130246859	130247005	1000	-	.	gene_id "MSTRG.212456"; transcript_id "MSTRG.212456.4"; exon_number "17";
chrX	StringTie	exon	130260419	130260465	1000	-	.	gene_id "MSTRG.212456"; transcript_id "MSTRG.212456.4"; exon_number "18";
chrX	StringTie	exon	130268762	130268902	1000	-	.	gene_id "MSTRG.212456"; transcript_id "MSTRG.212456.4"; exon_number "19";
chrX	StringTie	transcript	130201370	130268907	1000	-	.	gene_id "MSTRG.212456"; transcript_id "MSTRG.212456.5";
chrX	StringTie	exon	130201370	130204992	1000	-	.	gene_id "MSTRG.212456"; transcript_id "MSTRG.212456.5"; exon_number "1";
chrX	StringTie	exon	130205117	130205153	1000	-	.	gene_id "MSTRG.212456"; transcript_id "MSTRG.212456.5"; exon_number "2";
chrX	StringTie	exon	130205297	130205415	1000	-	.	gene_id "MSTRG.212456"; transcript_id "MSTRG.212456.5"; exon_number "3";
chrX	StringTie	exon	130209653	130209715	1000	-	.	gene_id "MSTRG.212456"; transcript_id "MSTRG.212456.5"; exon_number "4";
chrX	StringTie	exon	130215193	130215333	1000	-	.	gene_id "MSTRG.212456"; transcript_id "MSTRG.212456.5"; exon_number "5";
chrX	StringTie	exon	130215791	130216101	1000	-	.	gene_id "MSTRG.212456"; transcript_id "MSTRG.212456.5"; exon_number "6";
chrX	StringTie	exon	130220349	130220480	1000	-	.	gene_id "MSTRG.212456"; transcript_id "MSTRG.212456.5"; exon_number "7";
chrX	StringTie	exon	130227682	130227782	1000	-	.	gene_id "MSTRG.212456"; transcript_id "MSTRG.212456.5"; exon_number "8";
chrX	StringTie	exon	130228977	130229134	1000	-	.	gene_id "MSTRG.212456"; transcript_id "MSTRG.212456.5"; exon_number "9";
chrX	StringTie	exon	130230510	130230727	1000	-	.	gene_id "MSTRG.212456"; transcript_id "MSTRG.212456.5"; exon_number "10";
chrX	StringTie	exon	130236214	130236320	1000	-	.	gene_id "MSTRG.212456"; transcript_id "MSTRG.212456.5"; exon_number "11";
chrX	StringTie	exon	130236469	130236639	1000	-	.	gene_id "MSTRG.212456"; transcript_id "MSTRG.212456.5"; exon_number "12";
chrX	StringTie	exon	130239582	130239693	1000	-	.	gene_id "MSTRG.212456"; transcript_id "MSTRG.212456.5"; exon_number "13";
chrX	StringTie	exon	130243563	130243699	1000	-	.	gene_id "MSTRG.212456"; transcript_id "MSTRG.212456.5"; exon_number "14";
chrX	StringTie	exon	130243800	130243865	1000	-	.	gene_id "MSTRG.212456"; transcript_id "MSTRG.212456.5"; exon_number "15";
chrX	StringTie	exon	130246859	130247005	1000	-	.	gene_id "MSTRG.212456"; transcript_id "MSTRG.212456.5"; exon_number "16";
chrX	StringTie	exon	130260419	130260465	1000	-	.	gene_id "MSTRG.212456"; transcript_id "MSTRG.212456.5"; exon_number "17";
chrX	StringTie	exon	130268762	130268907	1000	-	.	gene_id "MSTRG.212456"; transcript_id "MSTRG.212456.5"; exon_number "18";
chrX	StringTie	transcript	130201910	130236310	1000	-	.	gene_id "MSTRG.212456"; transcript_id "MSTRG.212456.6";
chrX	StringTie	exon	130201910	130204992	1000	-	.	gene_id "MSTRG.212456"; transcript_id "MSTRG.212456.6"; exon_number "1";
chrX	StringTie	exon	130205117	130205153	1000	-	.	gene_id "MSTRG.212456"; transcript_id "MSTRG.212456.6"; exon_number "2";
chrX	StringTie	exon	130205297	130209715	1000	-	.	gene_id "MSTRG.212456"; transcript_id "MSTRG.212456.6"; exon_number "3";
chrX	StringTie	exon	130215193	130215333	1000	-	.	gene_id "MSTRG.212456"; transcript_id "MSTRG.212456.6"; exon_number "4";
chrX	StringTie	exon	130215791	130216101	1000	-	.	gene_id "MSTRG.212456"; transcript_id "MSTRG.212456.6"; exon_number "5";
chrX	StringTie	exon	130220349	130220480	1000	-	.	gene_id "MSTRG.212456"; transcript_id "MSTRG.212456.6"; exon_number "6";
chrX	StringTie	exon	130236214	130236310	1000	-	.	gene_id "MSTRG.212456"; transcript_id "MSTRG.212456.6"; exon_number "7";
chrX	StringTie	transcript	130202231	130268890	1000	-	.	gene_id "MSTRG.212456"; transcript_id "MSTRG.212456.7";
chrX	StringTie	exon	130202231	130204992	1000	-	.	gene_id "MSTRG.212456"; transcript_id "MSTRG.212456.7"; exon_number "1";
chrX	StringTie	exon	130205117	130205153	1000	-	.	gene_id "MSTRG.212456"; transcript_id "MSTRG.212456.7"; exon_number "2";
chrX	StringTie	exon	130205297	130205415	1000	-	.	gene_id "MSTRG.212456"; transcript_id "MSTRG.212456.7"; exon_number "3";
chrX	StringTie	exon	130209653	130209715	1000	-	.	gene_id "MSTRG.212456"; transcript_id "MSTRG.212456.7"; exon_number "4";
```
