## Additional File 7 - TCGA transcript assembly for "Widespread 3’ UTR splicing regulates expression of oncogene transcripts in sequence-dependent and independent manners": all_tissues_agg-agg-agg.gtf (part 1101 of 2216)

```
chrX	StringTie	exon	130215193	130215333	1000	-	.	gene_id "MSTRG.212456"; transcript_id "MSTRG.212456.7"; exon_number "5";
chrX	StringTie	exon	130215791	130216101	1000	-	.	gene_id "MSTRG.212456"; transcript_id "MSTRG.212456.7"; exon_number "6";
chrX	StringTie	exon	130220349	130220480	1000	-	.	gene_id "MSTRG.212456"; transcript_id "MSTRG.212456.7"; exon_number "7";
chrX	StringTie	exon	130226759	130226905	1000	-	.	gene_id "MSTRG.212456"; transcript_id "MSTRG.212456.7"; exon_number "8";
chrX	StringTie	exon	130227682	130227782	1000	-	.	gene_id "MSTRG.212456"; transcript_id "MSTRG.212456.7"; exon_number "9";
chrX	StringTie	exon	130228977	130229134	1000	-	.	gene_id "MSTRG.212456"; transcript_id "MSTRG.212456.7"; exon_number "10";
chrX	StringTie	exon	130236214	130236320	1000	-	.	gene_id "MSTRG.212456"; transcript_id "MSTRG.212456.7"; exon_number "11";
chrX	StringTie	exon	130236469	130236639	1000	-	.	gene_id "MSTRG.212456"; transcript_id "MSTRG.212456.7"; exon_number "12";
chrX	StringTie	exon	130239582	130239693	1000	-	.	gene_id "MSTRG.212456"; transcript_id "MSTRG.212456.7"; exon_number "13";
chrX	StringTie	exon	130243563	130243699	1000	-	.	gene_id "MSTRG.212456"; transcript_id "MSTRG.212456.7"; exon_number "14";
chrX	StringTie	exon	130243800	130243865	1000	-	.	gene_id "MSTRG.212456"; transcript_id "MSTRG.212456.7"; exon_number "15";
chrX	StringTie	exon	130246859	130247005	1000	-	.	gene_id "MSTRG.212456"; transcript_id "MSTRG.212456.7"; exon_number "16";
chrX	StringTie	exon	130260419	130260465	1000	-	.	gene_id "MSTRG.212456"; transcript_id "MSTRG.212456.7"; exon_number "17";
chrX	StringTie	exon	130268762	130268890	1000	-	.	gene_id "MSTRG.212456"; transcript_id "MSTRG.212456.7"; exon_number "18";
chrX	StringTie	transcript	130202261	130268909	1000	-	.	gene_id "MSTRG.212456"; transcript_id "MSTRG.212456.8";
chrX	StringTie	exon	130202261	130204992	1000	-	.	gene_id "MSTRG.212456"; transcript_id "MSTRG.212456.8"; exon_number "1";
chrX	StringTie	exon	130205117	130205415	1000	-	.	gene_id "MSTRG.212456"; transcript_id "MSTRG.212456.8"; exon_number "2";
chrX	StringTie	exon	130209653	130209715	1000	-	.	gene_id "MSTRG.212456"; transcript_id "MSTRG.212456.8"; exon_number "3";
chrX	StringTie	exon	130215193	130215333	1000	-	.	gene_id "MSTRG.212456"; transcript_id "MSTRG.212456.8"; exon_number "4";
chrX	StringTie	exon	130215791	130216101	1000	-	.	gene_id "MSTRG.212456"; transcript_id "MSTRG.212456.8"; exon_number "5";
chrX	StringTie	exon	130220349	130220480	1000	-	.	gene_id "MSTRG.212456"; transcript_id "MSTRG.212456.8"; exon_number "6";
chrX	StringTie	exon	130228977	130229134	1000	-	.	gene_id "MSTRG.212456"; transcript_id "MSTRG.212456.8"; exon_number "7";
chrX	StringTie	exon	130230510	130230727	1000	-	.	gene_id "MSTRG.212456"; transcript_id "MSTRG.212456.8"; exon_number "8";
chrX	StringTie	exon	130236214	130236320	1000	-	.	gene_id "MSTRG.212456"; transcript_id "MSTRG.212456.8"; exon_number "9";
chrX	StringTie	exon	130236469	130236639	1000	-	.	gene_id "MSTRG.212456"; transcript_id "MSTRG.212456.8"; exon_number "10";
chrX	StringTie	exon	130239582	130239693	1000	-	.	gene_id "MSTRG.212456"; transcript_id "MSTRG.212456.8"; exon_number "11";
chrX	StringTie	exon	130243563	130243699	1000	-	.	gene_id "MSTRG.212456"; transcript_id "MSTRG.212456.8"; exon_number "12";
chrX	StringTie	exon	130243800	130243865	1000	-	.	gene_id "MSTRG.212456"; transcript_id "MSTRG.212456.8"; exon_number "13";
chrX	StringTie	exon	130246859	130247005	1000	-	.	gene_id "MSTRG.212456"; transcript_id "MSTRG.212456.8"; exon_number "14";
chrX	StringTie	exon	130256391	130256470	1000	-	.	gene_id "MSTRG.212456"; transcript_id "MSTRG.212456.8"; exon_number "15";
chrX	StringTie	exon	130260419	130260465	1000	-	.	gene_id "MSTRG.212456"; transcript_id "MSTRG.212456.8"; exon_number "16";
chrX	StringTie	exon	130268762	130268909	1000	-	.	gene_id "MSTRG.212456"; transcript_id "MSTRG.212456.8"; exon_number "17";
chrX	StringTie	transcript	130202478	130239683	1000	-	.	gene_id "MSTRG.212456"; transcript_id "MSTRG.212456.9";
chrX	StringTie	exon	130202478	130204992	1000	-	.	gene_id "MSTRG.212456"; transcript_id "MSTRG.212456.9"; exon_number "1";
chrX	StringTie	exon	130205117	130205153	1000	-	.	gene_id "MSTRG.212456"; transcript_id "MSTRG.212456.9"; exon_number "2";
chrX	StringTie	exon	130205297	130205415	1000	-	.	gene_id "MSTRG.212456"; transcript_id "MSTRG.212456.9"; exon_number "3";
chrX	StringTie	exon	130209653	130209715	1000	-	.	gene_id "MSTRG.212456"; transcript_id "MSTRG.212456.9"; exon_number "4";
chrX	StringTie	exon	130215193	130215333	1000	-	.	gene_id "MSTRG.212456"; transcript_id "MSTRG.212456.9"; exon_number "5";
chrX	StringTie	exon	130215791	130216101	1000	-	.	gene_id "MSTRG.212456"; transcript_id "MSTRG.212456.9"; exon_number "6";
chrX	StringTie	exon	130220349	130220480	1000	-	.	gene_id "MSTRG.212456"; transcript_id "MSTRG.212456.9"; exon_number "7";
chrX	StringTie	exon	130226759	130226905	1000	-	.	gene_id "MSTRG.212456"; transcript_id "MSTRG.212456.9"; exon_number "8";
chrX	StringTie	exon	130228977	130229134	1000	-	.	gene_id "MSTRG.212456"; transcript_id "MSTRG.212456.9"; exon_number "9";
chrX	StringTie	exon	130230510	130230727	1000	-	.	gene_id "MSTRG.212456"; transcript_id "MSTRG.212456.9"; exon_number "10";
chrX	StringTie	exon	130236214	130236320	1000	-	.	gene_id "MSTRG.212456"; transcript_id "MSTRG.212456.9"; exon_number "11";
chrX	StringTie	exon	130236469	130236639	1000	-	.	gene_id "MSTRG.212456"; transcript_id "MSTRG.212456.9"; exon_number "12";
chrX	StringTie	exon	130239582	130239683	1000	-	.	gene_id "MSTRG.212456"; transcript_id "MSTRG.212456.9"; exon_number "13";
chrX	StringTie	transcript	130277731	130280724	1000	+	.	gene_id "MSTRG.212457"; transcript_id "MSTRG.212457.1";
chrX	StringTie	exon	130277731	130277881	1000	+	.	gene_id "MSTRG.212457"; transcript_id "MSTRG.212457.1"; exon_number "1";
chrX	StringTie	exon	130280648	130280724	1000	+	.	gene_id "MSTRG.212457"; transcript_id "MSTRG.212457.1"; exon_number "2";
chrX	StringTie	transcript	130288116	130288624	1000	.	.	gene_id "MSTRG.212458"; transcript_id "MSTRG.212458.1";
chrX	StringTie	exon	130288116	130288624	1000	.	.	gene_id "MSTRG.212458"; transcript_id "MSTRG.212458.1"; exon_number "1";
chrX	StringTie	transcript	130292914	130296378	1000	.	.	gene_id "MSTRG.212459"; transcript_id "MSTRG.212459.1";
chrX	StringTie	exon	130292914	130296378	1000	.	.	gene_id "MSTRG.212459"; transcript_id "MSTRG.212459.1"; exon_number "1";
chr10	StringTie	transcript	43229292	43232802	1000	+	.	gene_id "MSTRG.21246"; transcript_id "MSTRG.21246.1";
chr10	StringTie	exon	43229292	43229322	1000	+	.	gene_id "MSTRG.21246"; transcript_id "MSTRG.21246.1"; exon_number "1";
chr10	StringTie	exon	43231174	43231293	1000	+	.	gene_id "MSTRG.21246"; transcript_id "MSTRG.21246.1"; exon_number "2";
chr10	StringTie	exon	43231690	43232802	1000	+	.	gene_id "MSTRG.21246"; transcript_id "MSTRG.21246.1"; exon_number "3";
chr10	StringTie	transcript	43229640	43233348	1000	+	.	gene_id "MSTRG.21246"; transcript_id "MSTRG.21246.2";
chr10	StringTie	exon	43229640	43229783	1000	+	.	gene_id "MSTRG.21246"; transcript_id "MSTRG.21246.2"; exon_number "1";
chr10	StringTie	exon	43230390	43230550	1000	+	.	gene_id "MSTRG.21246"; transcript_id "MSTRG.21246.2"; exon_number "2";
chr10	StringTie	exon	43231174	43231293	1000	+	.	gene_id "MSTRG.21246"; transcript_id "MSTRG.21246.2"; exon_number "3";
chr10	StringTie	exon	43231690	43233348	1000	+	.	gene_id "MSTRG.21246"; transcript_id "MSTRG.21246.2"; exon_number "4";
chr10	StringTie	transcript	43229750	43232531	1000	+	.	gene_id "MSTRG.21246"; transcript_id "MSTRG.21246.3";
chr10	StringTie	exon	43229750	43229783	1000	+	.	gene_id "MSTRG.21246"; transcript_id "MSTRG.21246.3"; exon_number "1";
chr10	StringTie	exon	43230390	43231293	1000	+	.	gene_id "MSTRG.21246"; transcript_id "MSTRG.21246.3"; exon_number "2";
chr10	StringTie	exon	43231690	43232531	1000	+	.	gene_id "MSTRG.21246"; transcript_id "MSTRG.21246.3"; exon_number "3";
chr10	StringTie	transcript	43229763	43237404	1000	+	.	gene_id "MSTRG.21246"; transcript_id "MSTRG.21246.4";
chr10	StringTie	exon	43229763	43229783	1000	+	.	gene_id "MSTRG.21246"; transcript_id "MSTRG.21246.4"; exon_number "1";
chr10	StringTie	exon	43230390	43230987	1000	+	.	gene_id "MSTRG.21246"; transcript_id "MSTRG.21246.4"; exon_number "2";
chr10	StringTie	exon	43231174	43231293	1000	+	.	gene_id "MSTRG.21246"; transcript_id "MSTRG.21246.4"; exon_number "3";
chr10	StringTie	exon	43231690	43237404	1000	+	.	gene_id "MSTRG.21246"; transcript_id "MSTRG.21246.4"; exon_number "4";
chr10	StringTie	transcript	43230063	43232471	1000	+	.	gene_id "MSTRG.21246"; transcript_id "MSTRG.21246.5";
chr10	StringTie	exon	43230063	43231053	1000	+	.	gene_id "MSTRG.21246"; transcript_id "MSTRG.21246.5"; exon_number "1";
chr10	StringTie	exon	43231174	43231293	1000	+	.	gene_id "MSTRG.21246"; transcript_id "MSTRG.21246.5"; exon_number "2";
chr10	StringTie	exon	43231690	43232471	1000	+	.	gene_id "MSTRG.21246"; transcript_id "MSTRG.21246.5"; exon_number "3";
chr10	StringTie	transcript	43230070	43232560	1000	+	.	gene_id "MSTRG.21246"; transcript_id "MSTRG.21246.6";
chr10	StringTie	exon	43230070	43230550	1000	+	.	gene_id "MSTRG.21246"; transcript_id "MSTRG.21246.6"; exon_number "1";
chr10	StringTie	exon	43230879	43230987	1000	+	.	gene_id "MSTRG.21246"; transcript_id "MSTRG.21246.6"; exon_number "2";
chr10	StringTie	exon	43231174	43231293	1000	+	.	gene_id "MSTRG.21246"; transcript_id "MSTRG.21246.6"; exon_number "3";
chr10	StringTie	exon	43231690	43232560	1000	+	.	gene_id "MSTRG.21246"; transcript_id "MSTRG.21246.6"; exon_number "4";
chr10	StringTie	transcript	43230406	43231198	1000	+	.	gene_id "MSTRG.21246"; transcript_id "MSTRG.21246.7";
chr10	StringTie	exon	43230406	43230550	1000	+	.	gene_id "MSTRG.21246"; transcript_id "MSTRG.21246.7"; exon_number "1";
chr10	StringTie	exon	43230918	43231053	1000	+	.	gene_id "MSTRG.21246"; transcript_id "MSTRG.21246.7"; exon_number "2";
chr10	StringTie	exon	43231174	43231198	1000	+	.	gene_id "MSTRG.21246"; transcript_id "MSTRG.21246.7"; exon_number "3";
chr10	StringTie	transcript	43231381	43232536	1000	+	.	gene_id "MSTRG.21246"; transcript_id "MSTRG.21246.8";
chr10	StringTie	exon	43231381	43231422	1000	+	.	gene_id "MSTRG.21246"; transcript_id "MSTRG.21246.8"; exon_number "1";
chr10	StringTie	exon	43231690	43232536	1000	+	.	gene_id "MSTRG.21246"; transcript_id "MSTRG.21246.8"; exon_number "2";
chrX	StringTie	transcript	130299785	130300200	1000	.	.	gene_id "MSTRG.212460"; transcript_id "MSTRG.212460.1";
chrX	StringTie	exon	130299785	130300200	1000	.	.	gene_id "MSTRG.212460"; transcript_id "MSTRG.212460.1"; exon_number "1";
chrX	StringTie	transcript	130304570	130305968	1000	.	.	gene_id "MSTRG.212461"; transcript_id "MSTRG.212461.1";
chrX	StringTie	exon	130304570	130305968	1000	.	.	gene_id "MSTRG.212461"; transcript_id "MSTRG.212461.1"; exon_number "1";
chrX	StringTie	transcript	130310072	130310178	1000	-	.	gene_id "MSTRG.212462"; transcript_id "ENST00000365434"; gene_name "RNU6-1130P"; ref_gene_id "ENSG00000202304";
chrX	StringTie	exon	130310072	130310178	1000	-	.	gene_id "MSTRG.212462"; transcript_id "ENST00000365434"; exon_number "1"; gene_name "RNU6-1130P"; ref_gene_id "ENSG00000202304";
chrX	StringTie	transcript	130310413	130310743	1000	.	.	gene_id "MSTRG.212463"; transcript_id "MSTRG.212463.1";
chrX	StringTie	exon	130310413	130310743	1000	.	.	gene_id "MSTRG.212463"; transcript_id "MSTRG.212463.1"; exon_number "1";
chrX	StringTie	transcript	130311279	130314530	1000	.	.	gene_id "MSTRG.212464"; transcript_id "MSTRG.212464.1";
chrX	StringTie	exon	130311279	130314530	1000	.	.	gene_id "MSTRG.212464"; transcript_id "MSTRG.212464.1"; exon_number "1";
chrX	StringTie	transcript	130319821	130320135	1000	.	.	gene_id "MSTRG.212465"; transcript_id "MSTRG.212465.1";
chrX	StringTie	exon	130319821	130320135	1000	.	.	gene_id "MSTRG.212465"; transcript_id "MSTRG.212465.1"; exon_number "1";
chrX	StringTie	transcript	130322646	130323068	1000	.	.	gene_id "MSTRG.212466"; transcript_id "MSTRG.212466.1";
chrX	StringTie	exon	130322646	130323068	1000	.	.	gene_id "MSTRG.212466"; transcript_id "MSTRG.212466.1"; exon_number "1";
chrX	StringTie	transcript	130329727	130329979	1000	.	.	gene_id "MSTRG.212467"; transcript_id "MSTRG.212467.1";
chrX	StringTie	exon	130329727	130329979	1000	.	.	gene_id "MSTRG.212467"; transcript_id "MSTRG.212467.1"; exon_number "1";
chrX	StringTie	transcript	130340052	130373361	1000	+	.	gene_id "MSTRG.212468"; transcript_id "ENST00000218197"; gene_name "SLC25A14"; ref_gene_id "ENSG00000102078";
chrX	StringTie	exon	130340052	130340353	1000	+	.	gene_id "MSTRG.212468"; transcript_id "ENST00000218197"; exon_number "1"; gene_name "SLC25A14"; ref_gene_id "ENSG00000102078";
chrX	StringTie	exon	130345182	130345275	1000	+	.	gene_id "MSTRG.212468"; transcript_id "ENST00000218197"; exon_number "2"; gene_name "SLC25A14"; ref_gene_id "ENSG00000102078";
chrX	StringTie	exon	130346544	130346691	1000	+	.	gene_id "MSTRG.212468"; transcript_id "ENST00000218197"; exon_number "3"; gene_name "SLC25A14"; ref_gene_id "ENSG00000102078";
chrX	StringTie	exon	130349251	130349345	1000	+	.	gene_id "MSTRG.212468"; transcript_id "ENST00000218197"; exon_number "4"; gene_name "SLC25A14"; ref_gene_id "ENSG00000102078";
chrX	StringTie	exon	130350646	130350731	1000	+	.	gene_id "MSTRG.212468"; transcript_id "ENST00000218197"; exon_number "5"; gene_name "SLC25A14"; ref_gene_id "ENSG00000102078";
chrX	StringTie	exon	130358640	130358735	1000	+	.	gene_id "MSTRG.212468"; transcript_id "ENST00000218197"; exon_number "6"; gene_name "SLC25A14"; ref_gene_id "ENSG00000102078";
chrX	StringTie	exon	130364628	130364752	1000	+	.	gene_id "MSTRG.212468"; transcript_id "ENST00000218197"; exon_number "7"; gene_name "SLC25A14"; ref_gene_id "ENSG00000102078";
chrX	StringTie	exon	130365541	130365676	1000	+	.	gene_id "MSTRG.212468"; transcript_id "ENST00000218197"; exon_number "8"; gene_name "SLC25A14"; ref_gene_id "ENSG00000102078";
chrX	StringTie	exon	130371564	130371644	1000	+	.	gene_id "MSTRG.212468"; transcript_id "ENST00000218197"; exon_number "9"; gene_name "SLC25A14"; ref_gene_id "ENSG00000102078";
chrX	StringTie	exon	130372909	130373361	1000	+	.	gene_id "MSTRG.212468"; transcript_id "ENST00000218197"; exon_number "10"; gene_name "SLC25A14"; ref_gene_id "ENSG00000102078";
chrX	StringTie	transcript	130340279	130372950	1000	+	.	gene_id "MSTRG.212468"; transcript_id "ENST00000339231"; gene_name "SLC25A14"; ref_gene_id "ENSG00000102078";
chrX	StringTie	exon	130340279	130340344	1000	+	.	gene_id "MSTRG.212468"; transcript_id "ENST00000339231"; exon_number "1"; gene_name "SLC25A14"; ref_gene_id "ENSG00000102078";
chrX	StringTie	exon	130345182	130345275	1000	+	.	gene_id "MSTRG.212468"; transcript_id "ENST00000339231"; exon_number "2"; gene_name "SLC25A14"; ref_gene_id "ENSG00000102078";
chrX	StringTie	exon	130346544	130346691	1000	+	.	gene_id "MSTRG.212468"; transcript_id "ENST00000339231"; exon_number "3"; gene_name "SLC25A14"; ref_gene_id "ENSG00000102078";
chrX	StringTie	exon	130349251	130349345	1000	+	.	gene_id "MSTRG.212468"; transcript_id "ENST00000339231"; exon_number "4"; gene_name "SLC25A14"; ref_gene_id "ENSG00000102078";
chrX	StringTie	exon	130350646	130350731	1000	+	.	gene_id "MSTRG.212468"; transcript_id "ENST00000339231"; exon_number "5"; gene_name "SLC25A14"; ref_gene_id "ENSG00000102078";
chrX	StringTie	exon	130358640	130358735	1000	+	.	gene_id "MSTRG.212468"; transcript_id "ENST00000339231"; exon_number "6"; gene_name "SLC25A14"; ref_gene_id "ENSG00000102078";
chrX	StringTie	exon	130359047	130359139	1000	+	.	gene_id "MSTRG.212468"; transcript_id "ENST00000339231"; exon_number "7"; gene_name "SLC25A14"; ref_gene_id "ENSG00000102078";
chrX	StringTie	exon	130364628	130364752	1000	+	.	gene_id "MSTRG.212468"; transcript_id "ENST00000339231"; exon_number "8"; gene_name "SLC25A14"; ref_gene_id "ENSG00000102078";
chrX	StringTie	exon	130365541	130365676	1000	+	.	gene_id "MSTRG.212468"; transcript_id "ENST00000339231"; exon_number "9"; gene_name "SLC25A14"; ref_gene_id "ENSG00000102078";
chrX	StringTie	exon	130371564	130371644	1000	+	.	gene_id "MSTRG.212468"; transcript_id "ENST00000339231"; exon_number "10"; gene_name "SLC25A14"; ref_gene_id "ENSG00000102078";
chrX	StringTie	exon	130372909	130372950	1000	+	.	gene_id "MSTRG.212468"; transcript_id "ENST00000339231"; exon_number "11"; gene_name "SLC25A14"; ref_gene_id "ENSG00000102078";
chrX	StringTie	transcript	130340279	130372950	1000	+	.	gene_id "MSTRG.212468"; transcript_id "ENST00000361980"; gene_name "SLC25A14"; ref_gene_id "ENSG00000102078";
chrX	StringTie	exon	130340279	130340344	1000	+	.	gene_id "MSTRG.212468"; transcript_id "ENST00000361980"; exon_number "1"; gene_name "SLC25A14"; ref_gene_id "ENSG00000102078";
chrX	StringTie	exon	130345182	130345275	1000	+	.	gene_id "MSTRG.212468"; transcript_id "ENST00000361980"; exon_number "2"; gene_name "SLC25A14"; ref_gene_id "ENSG00000102078";
chrX	StringTie	exon	130346544	130346691	1000	+	.	gene_id "MSTRG.212468"; transcript_id "ENST00000361980"; exon_number "3"; gene_name "SLC25A14"; ref_gene_id "ENSG00000102078";
chrX	StringTie	exon	130349251	130349345	1000	+	.	gene_id "MSTRG.212468"; transcript_id "ENST00000361980"; exon_number "4"; gene_name "SLC25A14"; ref_gene_id "ENSG00000102078";
chrX	StringTie	exon	130350646	130350731	1000	+	.	gene_id "MSTRG.212468"; transcript_id "ENST00000361980"; exon_number "5"; gene_name "SLC25A14"; ref_gene_id "ENSG00000102078";
chrX	StringTie	exon	130358640	130358735	1000	+	.	gene_id "MSTRG.212468"; transcript_id "ENST00000361980"; exon_number "6"; gene_name "SLC25A14"; ref_gene_id "ENSG00000102078";
chrX	StringTie	exon	130364628	130364752	1000	+	.	gene_id "MSTRG.212468"; transcript_id "ENST00000361980"; exon_number "7"; gene_name "SLC25A14"; ref_gene_id "ENSG00000102078";
chrX	StringTie	exon	130365541	130365676	1000	+	.	gene_id "MSTRG.212468"; transcript_id "ENST00000361980"; exon_number "8"; gene_name "SLC25A14"; ref_gene_id "ENSG00000102078";
chrX	StringTie	exon	130371564	130371644	1000	+	.	gene_id "MSTRG.212468"; transcript_id "ENST00000361980"; exon_number "9"; gene_name "SLC25A14"; ref_gene_id "ENSG00000102078";
chrX	StringTie	exon	130372909	130372950	1000	+	.	gene_id "MSTRG.212468"; transcript_id "ENST00000361980"; exon_number "10"; gene_name "SLC25A14"; ref_gene_id "ENSG00000102078";
chrX	StringTie	transcript	130330857	130331069	1000	+	.	gene_id "MSTRG.212468"; transcript_id "ENST00000420331"; gene_name "RP1-20I3.3"; ref_gene_id "ENSG00000225046";
chrX	StringTie	exon	130330857	130331069	1000	+	.	gene_id "MSTRG.212468"; transcript_id "ENST00000420331"; exon_number "1"; gene_name "RP1-20I3.3"; ref_gene_id "ENSG00000225046";
chrX	StringTie	transcript	130339913	130358736	1000	+	.	gene_id "MSTRG.212468"; transcript_id "ENST00000424447"; gene_name "SLC25A14"; ref_gene_id "ENSG00000102078";
chrX	StringTie	exon	130339913	130339976	1000	+	.	gene_id "MSTRG.212468"; transcript_id "ENST00000424447"; exon_number "1"; gene_name "SLC25A14"; ref_gene_id "ENSG00000102078";
chrX	StringTie	exon	130340107	130340353	1000	+	.	gene_id "MSTRG.212468"; transcript_id "ENST00000424447"; exon_number "2"; gene_name "SLC25A14"; ref_gene_id "ENSG00000102078";
chrX	StringTie	exon	130345182	130345275	1000	+	.	gene_id "MSTRG.212468"; transcript_id "ENST00000424447"; exon_number "3"; gene_name "SLC25A14"; ref_gene_id "ENSG00000102078";
chrX	StringTie	exon	130346544	130346691	1000	+	.	gene_id "MSTRG.212468"; transcript_id "ENST00000424447"; exon_number "4"; gene_name "SLC25A14"; ref_gene_id "ENSG00000102078";
chrX	StringTie	exon	130349251	130349345	1000	+	.	gene_id "MSTRG.212468"; transcript_id "ENST00000424447"; exon_number "5"; gene_name "SLC25A14"; ref_gene_id "ENSG00000102078";
chrX	StringTie	exon	130350646	130350731	1000	+	.	gene_id "MSTRG.212468"; transcript_id "ENST00000424447"; exon_number "6"; gene_name "SLC25A14"; ref_gene_id "ENSG00000102078";
chrX	StringTie	exon	130358640	130358736	1000	+	.	gene_id "MSTRG.212468"; transcript_id "ENST00000424447"; exon_number "7"; gene_name "SLC25A14"; ref_gene_id "ENSG00000102078";
chrX	StringTie	transcript	130339911	130358987	1000	+	.	gene_id "MSTRG.212468"; transcript_id "ENST00000464184"; gene_name "SLC25A14"; ref_gene_id "ENSG00000102078";
chrX	StringTie	exon	130339911	130339976	1000	+	.	gene_id "MSTRG.212468"; transcript_id "ENST00000464184"; exon_number "1"; gene_name "SLC25A14"; ref_gene_id "ENSG00000102078";
chrX	StringTie	exon	130345182	130345275	1000	+	.	gene_id "MSTRG.212468"; transcript_id "ENST00000464184"; exon_number "2"; gene_name "SLC25A14"; ref_gene_id "ENSG00000102078";
chrX	StringTie	exon	130346544	130346691	1000	+	.	gene_id "MSTRG.212468"; transcript_id "ENST00000464184"; exon_number "3"; gene_name "SLC25A14"; ref_gene_id "ENSG00000102078";
chrX	StringTie	exon	130349251	130349345	1000	+	.	gene_id "MSTRG.212468"; transcript_id "ENST00000464184"; exon_number "4"; gene_name "SLC25A14"; ref_gene_id "ENSG00000102078";
chrX	StringTie	exon	130358640	130358987	1000	+	.	gene_id "MSTRG.212468"; transcript_id "ENST00000464184"; exon_number "5"; gene_name "SLC25A14"; ref_gene_id "ENSG00000102078";
chrX	StringTie	transcript	130339910	130365563	1000	+	.	gene_id "MSTRG.212468"; transcript_id "ENST00000464342"; gene_name "SLC25A14"; ref_gene_id "ENSG00000102078";
chrX	StringTie	exon	130339910	130339976	1000	+	.	gene_id "MSTRG.212468"; transcript_id "ENST00000464342"; exon_number "1"; gene_name "SLC25A14"; ref_gene_id "ENSG00000102078";
chrX	StringTie	exon	130345182	130345275	1000	+	.	gene_id "MSTRG.212468"; transcript_id "ENST00000464342"; exon_number "2"; gene_name "SLC25A14"; ref_gene_id "ENSG00000102078";
chrX	StringTie	exon	130346544	130346691	1000	+	.	gene_id "MSTRG.212468"; transcript_id "ENST00000464342"; exon_number "3"; gene_name "SLC25A14"; ref_gene_id "ENSG00000102078";
chrX	StringTie	exon	130349251	130349345	1000	+	.	gene_id "MSTRG.212468"; transcript_id "ENST00000464342"; exon_number "4"; gene_name "SLC25A14"; ref_gene_id "ENSG00000102078";
chrX	StringTie	exon	130350646	130350731	1000	+	.	gene_id "MSTRG.212468"; transcript_id "ENST00000464342"; exon_number "5"; gene_name "SLC25A14"; ref_gene_id "ENSG00000102078";
chrX	StringTie	exon	130358640	130358735	1000	+	.	gene_id "MSTRG.212468"; transcript_id "ENST00000464342"; exon_number "6"; gene_name "SLC25A14"; ref_gene_id "ENSG00000102078";
chrX	StringTie	exon	130364628	130364752	1000	+	.	gene_id "MSTRG.212468"; transcript_id "ENST00000464342"; exon_number "7"; gene_name "SLC25A14"; ref_gene_id "ENSG00000102078";
chrX	StringTie	exon	130365541	130365563	1000	+	.	gene_id "MSTRG.212468"; transcript_id "ENST00000464342"; exon_number "8"; gene_name "SLC25A14"; ref_gene_id "ENSG00000102078";
chrX	StringTie	transcript	130365242	130373314	1000	+	.	gene_id "MSTRG.212468"; transcript_id "ENST00000465988"; gene_name "SLC25A14"; ref_gene_id "ENSG00000102078";
chrX	StringTie	exon	130365242	130365676	1000	+	.	gene_id "MSTRG.212468"; transcript_id "ENST00000465988"; exon_number "1"; gene_name "SLC25A14"; ref_gene_id "ENSG00000102078";
chrX	StringTie	exon	130371564	130371644	1000	+	.	gene_id "MSTRG.212468"; transcript_id "ENST00000465988"; exon_number "2"; gene_name "SLC25A14"; ref_gene_id "ENSG00000102078";
chrX	StringTie	exon	130372909	130373314	1000	+	.	gene_id "MSTRG.212468"; transcript_id "ENST00000465988"; exon_number "3"; gene_name "SLC25A14"; ref_gene_id "ENSG00000102078";
chrX	StringTie	transcript	130345186	130349674	1000	+	.	gene_id "MSTRG.212468"; transcript_id "ENST00000467346"; gene_name "SLC25A14"; ref_gene_id "ENSG00000102078";
chrX	StringTie	exon	130345186	130345275	1000	+	.	gene_id "MSTRG.212468"; transcript_id "ENST00000467346"; exon_number "1"; gene_name "SLC25A14"; ref_gene_id "ENSG00000102078";
chrX	StringTie	exon	130346544	130346691	1000	+	.	gene_id "MSTRG.212468"; transcript_id "ENST00000467346"; exon_number "2"; gene_name "SLC25A14"; ref_gene_id "ENSG00000102078";
chrX	StringTie	exon	130349251	130349674	1000	+	.	gene_id "MSTRG.212468"; transcript_id "ENST00000467346"; exon_number "3"; gene_name "SLC25A14"; ref_gene_id "ENSG00000102078";
chrX	StringTie	transcript	130340134	130365675	1000	+	.	gene_id "MSTRG.212468"; transcript_id "ENST00000467496"; gene_name "SLC25A14"; ref_gene_id "ENSG00000102078";
chrX	StringTie	exon	130340134	130340353	1000	+	.	gene_id "MSTRG.212468"; transcript_id "ENST00000467496"; exon_number "1"; gene_name "SLC25A14"; ref_gene_id "ENSG00000102078";
chrX	StringTie	exon	130345182	130345275	1000	+	.	gene_id "MSTRG.212468"; transcript_id "ENST00000467496"; exon_number "2"; gene_name "SLC25A14"; ref_gene_id "ENSG00000102078";
chrX	StringTie	exon	130346544	130346691	1000	+	.	gene_id "MSTRG.212468"; transcript_id "ENST00000467496"; exon_number "3"; gene_name "SLC25A14"; ref_gene_id "ENSG00000102078";
chrX	StringTie	exon	130349251	130349345	1000	+	.	gene_id "MSTRG.212468"; transcript_id "ENST00000467496"; exon_number "4"; gene_name "SLC25A14"; ref_gene_id "ENSG00000102078";
chrX	StringTie	exon	130349824	130349867	1000	+	.	gene_id "MSTRG.212468"; transcript_id "ENST00000467496"; exon_number "5"; gene_name "SLC25A14"; ref_gene_id "ENSG00000102078";
chrX	StringTie	exon	130350646	130350731	1000	+	.	gene_id "MSTRG.212468"; transcript_id "ENST00000467496"; exon_number "6"; gene_name "SLC25A14"; ref_gene_id "ENSG00000102078";
chrX	StringTie	exon	130358640	130358735	1000	+	.	gene_id "MSTRG.212468"; transcript_id "ENST00000467496"; exon_number "7"; gene_name "SLC25A14"; ref_gene_id "ENSG00000102078";
chrX	StringTie	exon	130364628	130364752	1000	+	.	gene_id "MSTRG.212468"; transcript_id "ENST00000467496"; exon_number "8"; gene_name "SLC25A14"; ref_gene_id "ENSG00000102078";
chrX	StringTie	exon	130365541	130365675	1000	+	.	gene_id "MSTRG.212468"; transcript_id "ENST00000467496"; exon_number "9"; gene_name "SLC25A14"; ref_gene_id "ENSG00000102078";
chrX	StringTie	transcript	130349248	130365036	1000	+	.	gene_id "MSTRG.212468"; transcript_id "ENST00000471795"; gene_name "SLC25A14"; ref_gene_id "ENSG00000102078";
chrX	StringTie	exon	130349248	130349345	1000	+	.	gene_id "MSTRG.212468"; transcript_id "ENST00000471795"; exon_number "1"; gene_name "SLC25A14"; ref_gene_id "ENSG00000102078";
chrX	StringTie	exon	130350646	130350731	1000	+	.	gene_id "MSTRG.212468"; transcript_id "ENST00000471795"; exon_number "2"; gene_name "SLC25A14"; ref_gene_id "ENSG00000102078";
chrX	StringTie	exon	130358640	130358735	1000	+	.	gene_id "MSTRG.212468"; transcript_id "ENST00000471795"; exon_number "3"; gene_name "SLC25A14"; ref_gene_id "ENSG00000102078";
chrX	StringTie	exon	130364628	130365036	1000	+	.	gene_id "MSTRG.212468"; transcript_id "ENST00000471795"; exon_number "4"; gene_name "SLC25A14"; ref_gene_id "ENSG00000102078";
chrX	StringTie	transcript	130345185	130373005	1000	+	.	gene_id "MSTRG.212468"; transcript_id "ENST00000478474"; gene_name "SLC25A14"; ref_gene_id "ENSG00000102078";
chrX	StringTie	exon	130345185	130345275	1000	+	.	gene_id "MSTRG.212468"; transcript_id "ENST00000478474"; exon_number "1"; gene_name "SLC25A14"; ref_gene_id "ENSG00000102078";
chrX	StringTie	exon	130349251	130349345	1000	+	.	gene_id "MSTRG.212468"; transcript_id "ENST00000478474"; exon_number "2"; gene_name "SLC25A14"; ref_gene_id "ENSG00000102078";
chrX	StringTie	exon	130350646	130350731	1000	+	.	gene_id "MSTRG.212468"; transcript_id "ENST00000478474"; exon_number "3"; gene_name "SLC25A14"; ref_gene_id "ENSG00000102078";
chrX	StringTie	exon	130358640	130358735	1000	+	.	gene_id "MSTRG.212468"; transcript_id "ENST00000478474"; exon_number "4"; gene_name "SLC25A14"; ref_gene_id "ENSG00000102078";
chrX	StringTie	exon	130364628	130364752	1000	+	.	gene_id "MSTRG.212468"; transcript_id "ENST00000478474"; exon_number "5"; gene_name "SLC25A14"; ref_gene_id "ENSG00000102078";
chrX	StringTie	exon	130365541	130365676	1000	+	.	gene_id "MSTRG.212468"; transcript_id "ENST00000478474"; exon_number "6"; gene_name "SLC25A14"; ref_gene_id "ENSG00000102078";
chrX	StringTie	exon	130371564	130371644	1000	+	.	gene_id "MSTRG.212468"; transcript_id "ENST00000478474"; exon_number "7"; gene_name "SLC25A14"; ref_gene_id "ENSG00000102078";
chrX	StringTie	exon	130372909	130373005	1000	+	.	gene_id "MSTRG.212468"; transcript_id "ENST00000478474"; exon_number "8"; gene_name "SLC25A14"; ref_gene_id "ENSG00000102078";
chrX	StringTie	transcript	130339900	130364725	1000	+	.	gene_id "MSTRG.212468"; transcript_id "ENST00000495156"; gene_name "SLC25A14"; ref_gene_id "ENSG00000102078";
chrX	StringTie	exon	130339900	130339976	1000	+	.	gene_id "MSTRG.212468"; transcript_id "ENST00000495156"; exon_number "1"; gene_name "SLC25A14"; ref_gene_id "ENSG00000102078";
chrX	StringTie	exon	130345182	130345275	1000	+	.	gene_id "MSTRG.212468"; transcript_id "ENST00000495156"; exon_number "2"; gene_name "SLC25A14"; ref_gene_id "ENSG00000102078";
chrX	StringTie	exon	130346544	130346691	1000	+	.	gene_id "MSTRG.212468"; transcript_id "ENST00000495156"; exon_number "3"; gene_name "SLC25A14"; ref_gene_id "ENSG00000102078";
chrX	StringTie	exon	130349251	130349345	1000	+	.	gene_id "MSTRG.212468"; transcript_id "ENST00000495156"; exon_number "4"; gene_name "SLC25A14"; ref_gene_id "ENSG00000102078";
chrX	StringTie	exon	130358640	130358735	1000	+	.	gene_id "MSTRG.212468"; transcript_id "ENST00000495156"; exon_number "5"; gene_name "SLC25A14"; ref_gene_id "ENSG00000102078";
chrX	StringTie	exon	130364628	130364725	1000	+	.	gene_id "MSTRG.212468"; transcript_id "ENST00000495156"; exon_number "6"; gene_name "SLC25A14"; ref_gene_id "ENSG00000102078";
chrX	StringTie	transcript	130339888	130373361	1000	+	.	gene_id "MSTRG.212468"; transcript_id "ENST00000543953"; gene_name "SLC25A14"; ref_gene_id "ENSG00000102078";
chrX	StringTie	exon	130339888	130339976	1000	+	.	gene_id "MSTRG.212468"; transcript_id "ENST00000543953"; exon_number "1"; gene_name "SLC25A14"; ref_gene_id "ENSG00000102078";
chrX	StringTie	exon	130345182	130345275	1000	+	.	gene_id "MSTRG.212468"; transcript_id "ENST00000543953"; exon_number "2"; gene_name "SLC25A14"; ref_gene_id "ENSG00000102078";
chrX	StringTie	exon	130346544	130346691	1000	+	.	gene_id "MSTRG.212468"; transcript_id "ENST00000543953"; exon_number "3"; gene_name "SLC25A14"; ref_gene_id "ENSG00000102078";
chrX	StringTie	exon	130349251	130349345	1000	+	.	gene_id "MSTRG.212468"; transcript_id "ENST00000543953"; exon_number "4"; gene_name "SLC25A14"; ref_gene_id "ENSG00000102078";
chrX	StringTie	exon	130350646	130350731	1000	+	.	gene_id "MSTRG.212468"; transcript_id "ENST00000543953"; exon_number "5"; gene_name "SLC25A14"; ref_gene_id "ENSG00000102078";
chrX	StringTie	exon	130358640	130358735	1000	+	.	gene_id "MSTRG.212468"; transcript_id "ENST00000543953"; exon_number "6"; gene_name "SLC25A14"; ref_gene_id "ENSG00000102078";
chrX	StringTie	exon	130364628	130364752	1000	+	.	gene_id "MSTRG.212468"; transcript_id "ENST00000543953"; exon_number "7"; gene_name "SLC25A14"; ref_gene_id "ENSG00000102078";
chrX	StringTie	exon	130365541	130365676	1000	+	.	gene_id "MSTRG.212468"; transcript_id "ENST00000543953"; exon_number "8"; gene_name "SLC25A14"; ref_gene_id "ENSG00000102078";
chrX	StringTie	exon	130371564	130371644	1000	+	.	gene_id "MSTRG.212468"; transcript_id "ENST00000543953"; exon_number "9"; gene_name "SLC25A14"; ref_gene_id "ENSG00000102078";
chrX	StringTie	exon	130372909	130373361	1000	+	.	gene_id "MSTRG.212468"; transcript_id "ENST00000543953"; exon_number "10"; gene_name "SLC25A14"; ref_gene_id "ENSG00000102078";
chrX	StringTie	transcript	130339888	130373361	1000	+	.	gene_id "MSTRG.212468"; transcript_id "ENST00000545805"; gene_name "SLC25A14"; ref_gene_id "ENSG00000102078";
chrX	StringTie	exon	130339888	130339976	1000	+	.	gene_id "MSTRG.212468"; transcript_id "ENST00000545805"; exon_number "1"; gene_name "SLC25A14"; ref_gene_id "ENSG00000102078";
chrX	StringTie	exon	130340107	130340353	1000	+	.	gene_id "MSTRG.212468"; transcript_id "ENST00000545805"; exon_number "2"; gene_name "SLC25A14"; ref_gene_id "ENSG00000102078";
chrX	StringTie	exon	130345182	130345275	1000	+	.	gene_id "MSTRG.212468"; transcript_id "ENST00000545805"; exon_number "3"; gene_name "SLC25A14"; ref_gene_id "ENSG00000102078";
chrX	StringTie	exon	130346544	130346691	1000	+	.	gene_id "MSTRG.212468"; transcript_id "ENST00000545805"; exon_number "4"; gene_name "SLC25A14"; ref_gene_id "ENSG00000102078";
chrX	StringTie	exon	130349251	130349345	1000	+	.	gene_id "MSTRG.212468"; transcript_id "ENST00000545805"; exon_number "5"; gene_name "SLC25A14"; ref_gene_id "ENSG00000102078";
chrX	StringTie	exon	130350646	130350731	1000	+	.	gene_id "MSTRG.212468"; transcript_id "ENST00000545805"; exon_number "6"; gene_name "SLC25A14"; ref_gene_id "ENSG00000102078";
chrX	StringTie	exon	130358640	130358735	1000	+	.	gene_id "MSTRG.212468"; transcript_id "ENST00000545805"; exon_number "7"; gene_name "SLC25A14"; ref_gene_id "ENSG00000102078";
chrX	StringTie	exon	130364628	130364752	1000	+	.	gene_id "MSTRG.212468"; transcript_id "ENST00000545805"; exon_number "8"; gene_name "SLC25A14"; ref_gene_id "ENSG00000102078";
chrX	StringTie	exon	130365541	130365676	1000	+	.	gene_id "MSTRG.212468"; transcript_id "ENST00000545805"; exon_number "9"; gene_name "SLC25A14"; ref_gene_id "ENSG00000102078";
chrX	StringTie	exon	130371564	130371644	1000	+	.	gene_id "MSTRG.212468"; transcript_id "ENST00000545805"; exon_number "10"; gene_name "SLC25A14"; ref_gene_id "ENSG00000102078";
chrX	StringTie	exon	130372909	130373361	1000	+	.	gene_id "MSTRG.212468"; transcript_id "ENST00000545805"; exon_number "11"; gene_name "SLC25A14"; ref_gene_id "ENSG00000102078";
chrX	StringTie	transcript	130339888	130373361	1000	+	.	gene_id "MSTRG.212468"; transcript_id "ENST00000612248"; gene_name "SLC25A14"; ref_gene_id "ENSG00000102078";
chrX	StringTie	exon	130339888	130339976	1000	+	.	gene_id "MSTRG.212468"; transcript_id "ENST00000612248"; exon_number "1"; gene_name "SLC25A14"; ref_gene_id "ENSG00000102078";
chrX	StringTie	exon	130340107	130340344	1000	+	.	gene_id "MSTRG.212468"; transcript_id "ENST00000612248"; exon_number "2"; gene_name "SLC25A14"; ref_gene_id "ENSG00000102078";
chrX	StringTie	exon	130345182	130345275	1000	+	.	gene_id "MSTRG.212468"; transcript_id "ENST00000612248"; exon_number "3"; gene_name "SLC25A14"; ref_gene_id "ENSG00000102078";
chrX	StringTie	exon	130346544	130346691	1000	+	.	gene_id "MSTRG.212468"; transcript_id "ENST00000612248"; exon_number "4"; gene_name "SLC25A14"; ref_gene_id "ENSG00000102078";
chrX	StringTie	exon	130349251	130349345	1000	+	.	gene_id "MSTRG.212468"; transcript_id "ENST00000612248"; exon_number "5"; gene_name "SLC25A14"; ref_gene_id "ENSG00000102078";
chrX	StringTie	exon	130350646	130350731	1000	+	.	gene_id "MSTRG.212468"; transcript_id "ENST00000612248"; exon_number "6"; gene_name "SLC25A14"; ref_gene_id "ENSG00000102078";
chrX	StringTie	exon	130358640	130358735	1000	+	.	gene_id "MSTRG.212468"; transcript_id "ENST00000612248"; exon_number "7"; gene_name "SLC25A14"; ref_gene_id "ENSG00000102078";
chrX	StringTie	exon	130359047	130359139	1000	+	.	gene_id "MSTRG.212468"; transcript_id "ENST00000612248"; exon_number "8"; gene_name "SLC25A14"; ref_gene_id "ENSG00000102078";
chrX	StringTie	exon	130364628	130364752	1000	+	.	gene_id "MSTRG.212468"; transcript_id "ENST00000612248"; exon_number "9"; gene_name "SLC25A14"; ref_gene_id "ENSG00000102078";
chrX	StringTie	exon	130365541	130365676	1000	+	.	gene_id "MSTRG.212468"; transcript_id "ENST00000612248"; exon_number "10"; gene_name "SLC25A14"; ref_gene_id "ENSG00000102078";
chrX	StringTie	exon	130371564	130371644	1000	+	.	gene_id "MSTRG.212468"; transcript_id "ENST00000612248"; exon_number "11"; gene_name "SLC25A14"; ref_gene_id "ENSG00000102078";
chrX	StringTie	exon	130372909	130373361	1000	+	.	gene_id "MSTRG.212468"; transcript_id "ENST00000612248"; exon_number "12"; gene_name "SLC25A14"; ref_gene_id "ENSG00000102078";
chrX	StringTie	transcript	130330789	130373357	1000	+	.	gene_id "MSTRG.212468"; transcript_id "MSTRG.212468.1";
chrX	StringTie	exon	130330789	130331119	1000	+	.	gene_id "MSTRG.212468"; transcript_id "MSTRG.212468.1"; exon_number "1";
chrX	StringTie	exon	130345182	130345275	1000	+	.	gene_id "MSTRG.212468"; transcript_id "MSTRG.212468.1"; exon_number "2";
chrX	StringTie	exon	130346544	130346691	1000	+	.	gene_id "MSTRG.212468"; transcript_id "MSTRG.212468.1"; exon_number "3";
chrX	StringTie	exon	130349251	130349345	1000	+	.	gene_id "MSTRG.212468"; transcript_id "MSTRG.212468.1"; exon_number "4";
chrX	StringTie	exon	130349824	130349867	1000	+	.	gene_id "MSTRG.212468"; transcript_id "MSTRG.212468.1"; exon_number "5";
chrX	StringTie	exon	130350646	130350731	1000	+	.	gene_id "MSTRG.212468"; transcript_id "MSTRG.212468.1"; exon_number "6";
chrX	StringTie	exon	130358640	130358735	1000	+	.	gene_id "MSTRG.212468"; transcript_id "MSTRG.212468.1"; exon_number "7";
chrX	StringTie	exon	130364628	130364752	1000	+	.	gene_id "MSTRG.212468"; transcript_id "MSTRG.212468.1"; exon_number "8";
chrX	StringTie	exon	130365541	130365676	1000	+	.	gene_id "MSTRG.212468"; transcript_id "MSTRG.212468.1"; exon_number "9";
chrX	StringTie	exon	130371564	130371644	1000	+	.	gene_id "MSTRG.212468"; transcript_id "MSTRG.212468.1"; exon_number "10";
chrX	StringTie	exon	130372909	130373357	1000	+	.	gene_id "MSTRG.212468"; transcript_id "MSTRG.212468.1"; exon_number "11";
chrX	StringTie	transcript	130339202	130373361	1000	+	.	gene_id "MSTRG.212468"; transcript_id "MSTRG.212468.10";
chrX	StringTie	exon	130339202	130339229	1000	+	.	gene_id "MSTRG.212468"; transcript_id "MSTRG.212468.10"; exon_number "1";
chrX	StringTie	exon	130339823	130339976	1000	+	.	gene_id "MSTRG.212468"; transcript_id "MSTRG.212468.10"; exon_number "2";
chrX	StringTie	exon	130340107	130340344	1000	+	.	gene_id "MSTRG.212468"; transcript_id "MSTRG.212468.10"; exon_number "3";
chrX	StringTie	exon	130345182	130345275	1000	+	.	gene_id "MSTRG.212468"; transcript_id "MSTRG.212468.10"; exon_number "4";
chrX	StringTie	exon	130346544	130346691	1000	+	.	gene_id "MSTRG.212468"; transcript_id "MSTRG.212468.10"; exon_number "5";
chrX	StringTie	exon	130349251	130349345	1000	+	.	gene_id "MSTRG.212468"; transcript_id "MSTRG.212468.10"; exon_number "6";
chrX	StringTie	exon	130349824	130349867	1000	+	.	gene_id "MSTRG.212468"; transcript_id "MSTRG.212468.10"; exon_number "7";
chrX	StringTie	exon	130350646	130350731	1000	+	.	gene_id "MSTRG.212468"; transcript_id "MSTRG.212468.10"; exon_number "8";
chrX	StringTie	exon	130358640	130358735	1000	+	.	gene_id "MSTRG.212468"; transcript_id "MSTRG.212468.10"; exon_number "9";
chrX	StringTie	exon	130364628	130364752	1000	+	.	gene_id "MSTRG.212468"; transcript_id "MSTRG.212468.10"; exon_number "10";
chrX	StringTie	exon	130365541	130365676	1000	+	.	gene_id "MSTRG.212468"; transcript_id "MSTRG.212468.10"; exon_number "11";
chrX	StringTie	exon	130371564	130371644	1000	+	.	gene_id "MSTRG.212468"; transcript_id "MSTRG.212468.10"; exon_number "12";
chrX	StringTie	exon	130372909	130373361	1000	+	.	gene_id "MSTRG.212468"; transcript_id "MSTRG.212468.10"; exon_number "13";
chrX	StringTie	transcript	130339205	130373369	1000	+	.	gene_id "MSTRG.212468"; transcript_id "MSTRG.212468.11";
chrX	StringTie	exon	130339205	130339229	1000	+	.	gene_id "MSTRG.212468"; transcript_id "MSTRG.212468.11"; exon_number "1";
chrX	StringTie	exon	130339823	130339976	1000	+	.	gene_id "MSTRG.212468"; transcript_id "MSTRG.212468.11"; exon_number "2";
chrX	StringTie	exon	130345182	130345275	1000	+	.	gene_id "MSTRG.212468"; transcript_id "MSTRG.212468.11"; exon_number "3";
chrX	StringTie	exon	130346544	130346691	1000	+	.	gene_id "MSTRG.212468"; transcript_id "MSTRG.212468.11"; exon_number "4";
chrX	StringTie	exon	130349251	130349345	1000	+	.	gene_id "MSTRG.212468"; transcript_id "MSTRG.212468.11"; exon_number "5";
chrX	StringTie	exon	130358640	130358735	1000	+	.	gene_id "MSTRG.212468"; transcript_id "MSTRG.212468.11"; exon_number "6";
chrX	StringTie	exon	130364628	130364844	1000	+	.	gene_id "MSTRG.212468"; transcript_id "MSTRG.212468.11"; exon_number "7";
chrX	StringTie	exon	130365541	130365676	1000	+	.	gene_id "MSTRG.212468"; transcript_id "MSTRG.212468.11"; exon_number "8";
chrX	StringTie	exon	130371564	130371644	1000	+	.	gene_id "MSTRG.212468"; transcript_id "MSTRG.212468.11"; exon_number "9";
chrX	StringTie	exon	130372909	130373369	1000	+	.	gene_id "MSTRG.212468"; transcript_id "MSTRG.212468.11"; exon_number "10";
chrX	StringTie	transcript	130339207	130373474	1000	+	.	gene_id "MSTRG.212468"; transcript_id "MSTRG.212468.12";
chrX	StringTie	exon	130339207	130339229	1000	+	.	gene_id "MSTRG.212468"; transcript_id "MSTRG.212468.12"; exon_number "1";
chrX	StringTie	exon	130339823	130339976	1000	+	.	gene_id "MSTRG.212468"; transcript_id "MSTRG.212468.12"; exon_number "2";
chrX	StringTie	exon	130345182	130345275	1000	+	.	gene_id "MSTRG.212468"; transcript_id "MSTRG.212468.12"; exon_number "3";
chrX	StringTie	exon	130346544	130346691	1000	+	.	gene_id "MSTRG.212468"; transcript_id "MSTRG.212468.12"; exon_number "4";
chrX	StringTie	exon	130349251	130349345	1000	+	.	gene_id "MSTRG.212468"; transcript_id "MSTRG.212468.12"; exon_number "5";
chrX	StringTie	exon	130349824	130349867	1000	+	.	gene_id "MSTRG.212468"; transcript_id "MSTRG.212468.12"; exon_number "6";
chrX	StringTie	exon	130350646	130350731	1000	+	.	gene_id "MSTRG.212468"; transcript_id "MSTRG.212468.12"; exon_number "7";
chrX	StringTie	exon	130358640	130358735	1000	+	.	gene_id "MSTRG.212468"; transcript_id "MSTRG.212468.12"; exon_number "8";
chrX	StringTie	exon	130364628	130364844	1000	+	.	gene_id "MSTRG.212468"; transcript_id "MSTRG.212468.12"; exon_number "9";
chrX	StringTie	exon	130365541	130365676	1000	+	.	gene_id "MSTRG.212468"; transcript_id "MSTRG.212468.12"; exon_number "10";
chrX	StringTie	exon	130371564	130371644	1000	+	.	gene_id "MSTRG.212468"; transcript_id "MSTRG.212468.12"; exon_number "11";
chrX	StringTie	exon	130372909	130373474	1000	+	.	gene_id "MSTRG.212468"; transcript_id "MSTRG.212468.12"; exon_number "12";
chrX	StringTie	transcript	130339207	130373357	1000	+	.	gene_id "MSTRG.212468"; transcript_id "MSTRG.212468.13";
chrX	StringTie	exon	130339207	130339229	1000	+	.	gene_id "MSTRG.212468"; transcript_id "MSTRG.212468.13"; exon_number "1";
chrX	StringTie	exon	130339823	130339976	1000	+	.	gene_id "MSTRG.212468"; transcript_id "MSTRG.212468.13"; exon_number "2";
chrX	StringTie	exon	130349251	130349345	1000	+	.	gene_id "MSTRG.212468"; transcript_id "MSTRG.212468.13"; exon_number "3";
chrX	StringTie	exon	130350646	130350731	1000	+	.	gene_id "MSTRG.212468"; transcript_id "MSTRG.212468.13"; exon_number "4";
chrX	StringTie	exon	130358640	130358735	1000	+	.	gene_id "MSTRG.212468"; transcript_id "MSTRG.212468.13"; exon_number "5";
chrX	StringTie	exon	130364628	130364752	1000	+	.	gene_id "MSTRG.212468"; transcript_id "MSTRG.212468.13"; exon_number "6";
chrX	StringTie	exon	130365541	130365676	1000	+	.	gene_id "MSTRG.212468"; transcript_id "MSTRG.212468.13"; exon_number "7";
chrX	StringTie	exon	130371564	130371644	1000	+	.	gene_id "MSTRG.212468"; transcript_id "MSTRG.212468.13"; exon_number "8";
chrX	StringTie	exon	130372909	130373357	1000	+	.	gene_id "MSTRG.212468"; transcript_id "MSTRG.212468.13"; exon_number "9";
chrX	StringTie	transcript	130339479	130373454	1000	+	.	gene_id "MSTRG.212468"; transcript_id "MSTRG.212468.14";
chrX	StringTie	exon	130339479	130339610	1000	+	.	gene_id "MSTRG.212468"; transcript_id "MSTRG.212468.14"; exon_number "1";
chrX	StringTie	exon	130339823	130339976	1000	+	.	gene_id "MSTRG.212468"; transcript_id "MSTRG.212468.14"; exon_number "2";
chrX	StringTie	exon	130345182	130345275	1000	+	.	gene_id "MSTRG.212468"; transcript_id "MSTRG.212468.14"; exon_number "3";
chrX	StringTie	exon	130346544	130346691	1000	+	.	gene_id "MSTRG.212468"; transcript_id "MSTRG.212468.14"; exon_number "4";
chrX	StringTie	exon	130349251	130349345	1000	+	.	gene_id "MSTRG.212468"; transcript_id "MSTRG.212468.14"; exon_number "5";
chrX	StringTie	exon	130350646	130350731	1000	+	.	gene_id "MSTRG.212468"; transcript_id "MSTRG.212468.14"; exon_number "6";
chrX	StringTie	exon	130358640	130358735	1000	+	.	gene_id "MSTRG.212468"; transcript_id "MSTRG.212468.14"; exon_number "7";
chrX	StringTie	exon	130364628	130364752	1000	+	.	gene_id "MSTRG.212468"; transcript_id "MSTRG.212468.14"; exon_number "8";
chrX	StringTie	exon	130365541	130365676	1000	+	.	gene_id "MSTRG.212468"; transcript_id "MSTRG.212468.14"; exon_number "9";
chrX	StringTie	exon	130371564	130371644	1000	+	.	gene_id "MSTRG.212468"; transcript_id "MSTRG.212468.14"; exon_number "10";
chrX	StringTie	exon	130372909	130373454	1000	+	.	gene_id "MSTRG.212468"; transcript_id "MSTRG.212468.14"; exon_number "11";
chrX	StringTie	transcript	130339479	130373376	1000	+	.	gene_id "MSTRG.212468"; transcript_id "MSTRG.212468.15";
chrX	StringTie	exon	130339479	130339610	1000	+	.	gene_id "MSTRG.212468"; transcript_id "MSTRG.212468.15"; exon_number "1";
chrX	StringTie	exon	130339823	130339976	1000	+	.	gene_id "MSTRG.212468"; transcript_id "MSTRG.212468.15"; exon_number "2";
chrX	StringTie	exon	130345182	130345275	1000	+	.	gene_id "MSTRG.212468"; transcript_id "MSTRG.212468.15"; exon_number "3";
chrX	StringTie	exon	130346544	130346691	1000	+	.	gene_id "MSTRG.212468"; transcript_id "MSTRG.212468.15"; exon_number "4";
chrX	StringTie	exon	130349251	130349345	1000	+	.	gene_id "MSTRG.212468"; transcript_id "MSTRG.212468.15"; exon_number "5";
chrX	StringTie	exon	130358640	130358735	1000	+	.	gene_id "MSTRG.212468"; transcript_id "MSTRG.212468.15"; exon_number "6";
chrX	StringTie	exon	130364628	130364752	1000	+	.	gene_id "MSTRG.212468"; transcript_id "MSTRG.212468.15"; exon_number "7";
chrX	StringTie	exon	130365541	130365676	1000	+	.	gene_id "MSTRG.212468"; transcript_id "MSTRG.212468.15"; exon_number "8";
chrX	StringTie	exon	130371564	130371644	1000	+	.	gene_id "MSTRG.212468"; transcript_id "MSTRG.212468.15"; exon_number "9";
chrX	StringTie	exon	130372909	130373376	1000	+	.	gene_id "MSTRG.212468"; transcript_id "MSTRG.212468.15"; exon_number "10";
chrX	StringTie	transcript	130339499	130373361	1000	+	.	gene_id "MSTRG.212468"; transcript_id "MSTRG.212468.16";
chrX	StringTie	exon	130339499	130339610	1000	+	.	gene_id "MSTRG.212468"; transcript_id "MSTRG.212468.16"; exon_number "1";
chrX	StringTie	exon	130339823	130339976	1000	+	.	gene_id "MSTRG.212468"; transcript_id "MSTRG.212468.16"; exon_number "2";
chrX	StringTie	exon	130340107	130340353	1000	+	.	gene_id "MSTRG.212468"; transcript_id "MSTRG.212468.16"; exon_number "3";
chrX	StringTie	exon	130345182	130345275	1000	+	.	gene_id "MSTRG.212468"; transcript_id "MSTRG.212468.16"; exon_number "4";
chrX	StringTie	exon	130346544	130346691	1000	+	.	gene_id "MSTRG.212468"; transcript_id "MSTRG.212468.16"; exon_number "5";
chrX	StringTie	exon	130349251	130349345	1000	+	.	gene_id "MSTRG.212468"; transcript_id "MSTRG.212468.16"; exon_number "6";
chrX	StringTie	exon	130350646	130350731	1000	+	.	gene_id "MSTRG.212468"; transcript_id "MSTRG.212468.16"; exon_number "7";
chrX	StringTie	exon	130358640	130358735	1000	+	.	gene_id "MSTRG.212468"; transcript_id "MSTRG.212468.16"; exon_number "8";
chrX	StringTie	exon	130364628	130364752	1000	+	.	gene_id "MSTRG.212468"; transcript_id "MSTRG.212468.16"; exon_number "9";
chrX	StringTie	exon	130365541	130365676	1000	+	.	gene_id "MSTRG.212468"; transcript_id "MSTRG.212468.16"; exon_number "10";
chrX	StringTie	exon	130371564	130371644	1000	+	.	gene_id "MSTRG.212468"; transcript_id "MSTRG.212468.16"; exon_number "11";
chrX	StringTie	exon	130372909	130373361	1000	+	.	gene_id "MSTRG.212468"; transcript_id "MSTRG.212468.16"; exon_number "12";
chrX	StringTie	transcript	130339512	130373360	1000	+	.	gene_id "MSTRG.212468"; transcript_id "MSTRG.212468.17";
chrX	StringTie	exon	130339512	130339610	1000	+	.	gene_id "MSTRG.212468"; transcript_id "MSTRG.212468.17"; exon_number "1";
chrX	StringTie	exon	130339823	130339976	1000	+	.	gene_id "MSTRG.212468"; transcript_id "MSTRG.212468.17"; exon_number "2";
chrX	StringTie	exon	130349251	130349345	1000	+	.	gene_id "MSTRG.212468"; transcript_id "MSTRG.212468.17"; exon_number "3";
chrX	StringTie	exon	130350646	130350731	1000	+	.	gene_id "MSTRG.212468"; transcript_id "MSTRG.212468.17"; exon_number "4";
chrX	StringTie	exon	130358640	130358735	1000	+	.	gene_id "MSTRG.212468"; transcript_id "MSTRG.212468.17"; exon_number "5";
chrX	StringTie	exon	130364628	130364752	1000	+	.	gene_id "MSTRG.212468"; transcript_id "MSTRG.212468.17"; exon_number "6";
chrX	StringTie	exon	130365541	130365676	1000	+	.	gene_id "MSTRG.212468"; transcript_id "MSTRG.212468.17"; exon_number "7";
chrX	StringTie	exon	130371564	130371644	1000	+	.	gene_id "MSTRG.212468"; transcript_id "MSTRG.212468.17"; exon_number "8";
chrX	StringTie	exon	130372909	130373360	1000	+	.	gene_id "MSTRG.212468"; transcript_id "MSTRG.212468.17"; exon_number "9";
chrX	StringTie	transcript	130339512	130373360	1000	+	.	gene_id "MSTRG.212468"; transcript_id "MSTRG.212468.18";
chrX	StringTie	exon	130339512	130339610	1000	+	.	gene_id "MSTRG.212468"; transcript_id "MSTRG.212468.18"; exon_number "1";
chrX	StringTie	exon	130339823	130339976	1000	+	.	gene_id "MSTRG.212468"; transcript_id "MSTRG.212468.18"; exon_number "2";
chrX	StringTie	exon	130340107	130340353	1000	+	.	gene_id "MSTRG.212468"; transcript_id "MSTRG.212468.18"; exon_number "3";
chrX	StringTie	exon	130345182	130345275	1000	+	.	gene_id "MSTRG.212468"; transcript_id "MSTRG.212468.18"; exon_number "4";
chrX	StringTie	exon	130346544	130346691	1000	+	.	gene_id "MSTRG.212468"; transcript_id "MSTRG.212468.18"; exon_number "5";
chrX	StringTie	exon	130349251	130349345	1000	+	.	gene_id "MSTRG.212468"; transcript_id "MSTRG.212468.18"; exon_number "6";
chrX	StringTie	exon	130349824	130349867	1000	+	.	gene_id "MSTRG.212468"; transcript_id "MSTRG.212468.18"; exon_number "7";
chrX	StringTie	exon	130350646	130350731	1000	+	.	gene_id "MSTRG.212468"; transcript_id "MSTRG.212468.18"; exon_number "8";
chrX	StringTie	exon	130358640	130358735	1000	+	.	gene_id "MSTRG.212468"; transcript_id "MSTRG.212468.18"; exon_number "9";
chrX	StringTie	exon	130364628	130364752	1000	+	.	gene_id "MSTRG.212468"; transcript_id "MSTRG.212468.18"; exon_number "10";
chrX	StringTie	exon	130365541	130365676	1000	+	.	gene_id "MSTRG.212468"; transcript_id "MSTRG.212468.18"; exon_number "11";
chrX	StringTie	exon	130371564	130371644	1000	+	.	gene_id "MSTRG.212468"; transcript_id "MSTRG.212468.18"; exon_number "12";
chrX	StringTie	exon	130372909	130373360	1000	+	.	gene_id "MSTRG.212468"; transcript_id "MSTRG.212468.18"; exon_number "13";
chrX	StringTie	transcript	130339515	130373424	1000	+	.	gene_id "MSTRG.212468"; transcript_id "MSTRG.212468.19";
chrX	StringTie	exon	130339515	130339610	1000	+	.	gene_id "MSTRG.212468"; transcript_id "MSTRG.212468.19"; exon_number "1";
chrX	StringTie	exon	130339823	130339976	1000	+	.	gene_id "MSTRG.212468"; transcript_id "MSTRG.212468.19"; exon_number "2";
chrX	StringTie	exon	130345182	130345275	1000	+	.	gene_id "MSTRG.212468"; transcript_id "MSTRG.212468.19"; exon_number "3";
chrX	StringTie	exon	130346544	130346691	1000	+	.	gene_id "MSTRG.212468"; transcript_id "MSTRG.212468.19"; exon_number "4";
chrX	StringTie	exon	130349251	130349345	1000	+	.	gene_id "MSTRG.212468"; transcript_id "MSTRG.212468.19"; exon_number "5";
chrX	StringTie	exon	130349824	130349867	1000	+	.	gene_id "MSTRG.212468"; transcript_id "MSTRG.212468.19"; exon_number "6";
chrX	StringTie	exon	130350646	130350731	1000	+	.	gene_id "MSTRG.212468"; transcript_id "MSTRG.212468.19"; exon_number "7";
chrX	StringTie	exon	130358640	130358735	1000	+	.	gene_id "MSTRG.212468"; transcript_id "MSTRG.212468.19"; exon_number "8";
chrX	StringTie	exon	130364628	130364752	1000	+	.	gene_id "MSTRG.212468"; transcript_id "MSTRG.212468.19"; exon_number "9";
chrX	StringTie	exon	130365541	130365676	1000	+	.	gene_id "MSTRG.212468"; transcript_id "MSTRG.212468.19"; exon_number "10";
chrX	StringTie	exon	130371564	130371644	1000	+	.	gene_id "MSTRG.212468"; transcript_id "MSTRG.212468.19"; exon_number "11";
chrX	StringTie	exon	130372909	130373424	1000	+	.	gene_id "MSTRG.212468"; transcript_id "MSTRG.212468.19"; exon_number "12";
chrX	StringTie	transcript	130339515	130373360	1000	+	.	gene_id "MSTRG.212468"; transcript_id "MSTRG.212468.20";
chrX	StringTie	exon	130339515	130339610	1000	+	.	gene_id "MSTRG.212468"; transcript_id "MSTRG.212468.20"; exon_number "1";
chrX	StringTie	exon	130339823	130339976	1000	+	.	gene_id "MSTRG.212468"; transcript_id "MSTRG.212468.20"; exon_number "2";
chrX	StringTie	exon	130345182	130345275	1000	+	.	gene_id "MSTRG.212468"; transcript_id "MSTRG.212468.20"; exon_number "3";
chrX	StringTie	exon	130346544	130346691	1000	+	.	gene_id "MSTRG.212468"; transcript_id "MSTRG.212468.20"; exon_number "4";
chrX	StringTie	exon	130349251	130349345	1000	+	.	gene_id "MSTRG.212468"; transcript_id "MSTRG.212468.20"; exon_number "5";
chrX	StringTie	exon	130358640	130358735	1000	+	.	gene_id "MSTRG.212468"; transcript_id "MSTRG.212468.20"; exon_number "6";
chrX	StringTie	exon	130364628	130365676	1000	+	.	gene_id "MSTRG.212468"; transcript_id "MSTRG.212468.20"; exon_number "7";
chrX	StringTie	exon	130371564	130371644	1000	+	.	gene_id "MSTRG.212468"; transcript_id "MSTRG.212468.20"; exon_number "8";
chrX	StringTie	exon	130372909	130373360	1000	+	.	gene_id "MSTRG.212468"; transcript_id "MSTRG.212468.20"; exon_number "9";
chrX	StringTie	transcript	130339549	130373452	1000	+	.	gene_id "MSTRG.212468"; transcript_id "MSTRG.212468.21";
chrX	StringTie	exon	130339549	130339610	1000	+	.	gene_id "MSTRG.212468"; transcript_id "MSTRG.212468.21"; exon_number "1";
chrX	StringTie	exon	130339823	130339976	1000	+	.	gene_id "MSTRG.212468"; transcript_id "MSTRG.212468.21"; exon_number "2";
chrX	StringTie	exon	130345182	130345275	1000	+	.	gene_id "MSTRG.212468"; transcript_id "MSTRG.212468.21"; exon_number "3";
chrX	StringTie	exon	130346544	130346691	1000	+	.	gene_id "MSTRG.212468"; transcript_id "MSTRG.212468.21"; exon_number "4";
chrX	StringTie	exon	130349251	130349345	1000	+	.	gene_id "MSTRG.212468"; transcript_id "MSTRG.212468.21"; exon_number "5";
chrX	StringTie	exon	130349824	130349867	1000	+	.	gene_id "MSTRG.212468"; transcript_id "MSTRG.212468.21"; exon_number "6";
chrX	StringTie	exon	130350646	130350731	1000	+	.	gene_id "MSTRG.212468"; transcript_id "MSTRG.212468.21"; exon_number "7";
chrX	StringTie	exon	130358640	130358735	1000	+	.	gene_id "MSTRG.212468"; transcript_id "MSTRG.212468.21"; exon_number "8";
chrX	StringTie	exon	130359047	130359139	1000	+	.	gene_id "MSTRG.212468"; transcript_id "MSTRG.212468.21"; exon_number "9";
chrX	StringTie	exon	130364628	130364752	1000	+	.	gene_id "MSTRG.212468"; transcript_id "MSTRG.212468.21"; exon_number "10";
chrX	StringTie	exon	130365541	130365676	1000	+	.	gene_id "MSTRG.212468"; transcript_id "MSTRG.212468.21"; exon_number "11";
chrX	StringTie	exon	130371564	130371644	1000	+	.	gene_id "MSTRG.212468"; transcript_id "MSTRG.212468.21"; exon_number "12";
chrX	StringTie	exon	130372909	130373452	1000	+	.	gene_id "MSTRG.212468"; transcript_id "MSTRG.212468.21"; exon_number "13";
chrX	StringTie	transcript	130339586	130373360	1000	+	.	gene_id "MSTRG.212468"; transcript_id "MSTRG.212468.22";
chrX	StringTie	exon	130339586	130339610	1000	+	.	gene_id "MSTRG.212468"; transcript_id "MSTRG.212468.22"; exon_number "1";
chrX	StringTie	exon	130339823	130339976	1000	+	.	gene_id "MSTRG.212468"; transcript_id "MSTRG.212468.22"; exon_number "2";
chrX	StringTie	exon	130340107	130340353	1000	+	.	gene_id "MSTRG.212468"; transcript_id "MSTRG.212468.22"; exon_number "3";
chrX	StringTie	exon	130345182	130345275	1000	+	.	gene_id "MSTRG.212468"; transcript_id "MSTRG.212468.22"; exon_number "4";
chrX	StringTie	exon	130346544	130346691	1000	+	.	gene_id "MSTRG.212468"; transcript_id "MSTRG.212468.22"; exon_number "5";
chrX	StringTie	exon	130349251	130349345	1000	+	.	gene_id "MSTRG.212468"; transcript_id "MSTRG.212468.22"; exon_number "6";
chrX	StringTie	exon	130358640	130358735	1000	+	.	gene_id "MSTRG.212468"; transcript_id "MSTRG.212468.22"; exon_number "7";
chrX	StringTie	exon	130364628	130365676	1000	+	.	gene_id "MSTRG.212468"; transcript_id "MSTRG.212468.22"; exon_number "8";
chrX	StringTie	exon	130371564	130371644	1000	+	.	gene_id "MSTRG.212468"; transcript_id "MSTRG.212468.22"; exon_number "9";
chrX	StringTie	exon	130372909	130373360	1000	+	.	gene_id "MSTRG.212468"; transcript_id "MSTRG.212468.22"; exon_number "10";
chrX	StringTie	transcript	130339597	130373383	1000	+	.	gene_id "MSTRG.212468"; transcript_id "MSTRG.212468.23";
chrX	StringTie	exon	130339597	130339610	1000	+	.	gene_id "MSTRG.212468"; transcript_id "MSTRG.212468.23"; exon_number "1";
chrX	StringTie	exon	130339823	130339976	1000	+	.	gene_id "MSTRG.212468"; transcript_id "MSTRG.212468.23"; exon_number "2";
chrX	StringTie	exon	130340107	130340353	1000	+	.	gene_id "MSTRG.212468"; transcript_id "MSTRG.212468.23"; exon_number "3";
chrX	StringTie	exon	130345182	130345275	1000	+	.	gene_id "MSTRG.212468"; transcript_id "MSTRG.212468.23"; exon_number "4";
chrX	StringTie	exon	130346544	130346691	1000	+	.	gene_id "MSTRG.212468"; transcript_id "MSTRG.212468.23"; exon_number "5";
chrX	StringTie	exon	130349251	130349345	1000	+	.	gene_id "MSTRG.212468"; transcript_id "MSTRG.212468.23"; exon_number "6";
chrX	StringTie	exon	130358640	130358735	1000	+	.	gene_id "MSTRG.212468"; transcript_id "MSTRG.212468.23"; exon_number "7";
chrX	StringTie	exon	130364628	130364752	1000	+	.	gene_id "MSTRG.212468"; transcript_id "MSTRG.212468.23"; exon_number "8";
chrX	StringTie	exon	130365541	130365676	1000	+	.	gene_id "MSTRG.212468"; transcript_id "MSTRG.212468.23"; exon_number "9";
chrX	StringTie	exon	130371564	130371644	1000	+	.	gene_id "MSTRG.212468"; transcript_id "MSTRG.212468.23"; exon_number "10";
chrX	StringTie	exon	130372909	130373383	1000	+	.	gene_id "MSTRG.212468"; transcript_id "MSTRG.212468.23"; exon_number "11";
chrX	StringTie	transcript	130339599	130373357	1000	+	.	gene_id "MSTRG.212468"; transcript_id "MSTRG.212468.24";
chrX	StringTie	exon	130339599	130339610	1000	+	.	gene_id "MSTRG.212468"; transcript_id "MSTRG.212468.24"; exon_number "1";
chrX	StringTie	exon	130339823	130339976	1000	+	.	gene_id "MSTRG.212468"; transcript_id "MSTRG.212468.24"; exon_number "2";
chrX	StringTie	exon	130340107	130340353	1000	+	.	gene_id "MSTRG.212468"; transcript_id "MSTRG.212468.24"; exon_number "3";
chrX	StringTie	exon	130345182	130345275	1000	+	.	gene_id "MSTRG.212468"; transcript_id "MSTRG.212468.24"; exon_number "4";
chrX	StringTie	exon	130346544	130346691	1000	+	.	gene_id "MSTRG.212468"; transcript_id "MSTRG.212468.24"; exon_number "5";
chrX	StringTie	exon	130349251	130349345	1000	+	.	gene_id "MSTRG.212468"; transcript_id "MSTRG.212468.24"; exon_number "6";
chrX	StringTie	exon	130349824	130349867	1000	+	.	gene_id "MSTRG.212468"; transcript_id "MSTRG.212468.24"; exon_number "7";
chrX	StringTie	exon	130350646	130350731	1000	+	.	gene_id "MSTRG.212468"; transcript_id "MSTRG.212468.24"; exon_number "8";
chrX	StringTie	exon	130358640	130358735	1000	+	.	gene_id "MSTRG.212468"; transcript_id "MSTRG.212468.24"; exon_number "9";
chrX	StringTie	exon	130364628	130364752	1000	+	.	gene_id "MSTRG.212468"; transcript_id "MSTRG.212468.24"; exon_number "10";
chrX	StringTie	exon	130365547	130365676	1000	+	.	gene_id "MSTRG.212468"; transcript_id "MSTRG.212468.24"; exon_number "11";
chrX	StringTie	exon	130371564	130371644	1000	+	.	gene_id "MSTRG.212468"; transcript_id "MSTRG.212468.24"; exon_number "12";
chrX	StringTie	exon	130372909	130373357	1000	+	.	gene_id "MSTRG.212468"; transcript_id "MSTRG.212468.24"; exon_number "13";
chrX	StringTie	transcript	130339627	130373420	1000	+	.	gene_id "MSTRG.212468"; transcript_id "MSTRG.212468.25";
chrX	StringTie	exon	130339627	130339976	1000	+	.	gene_id "MSTRG.212468"; transcript_id "MSTRG.212468.25"; exon_number "1";
chrX	StringTie	exon	130340107	130340344	1000	+	.	gene_id "MSTRG.212468"; transcript_id "MSTRG.212468.25"; exon_number "2";
chrX	StringTie	exon	130345182	130345275	1000	+	.	gene_id "MSTRG.212468"; transcript_id "MSTRG.212468.25"; exon_number "3";
chrX	StringTie	exon	130346544	130346691	1000	+	.	gene_id "MSTRG.212468"; transcript_id "MSTRG.212468.25"; exon_number "4";
chrX	StringTie	exon	130349251	130349345	1000	+	.	gene_id "MSTRG.212468"; transcript_id "MSTRG.212468.25"; exon_number "5";
chrX	StringTie	exon	130350646	130350731	1000	+	.	gene_id "MSTRG.212468"; transcript_id "MSTRG.212468.25"; exon_number "6";
chrX	StringTie	exon	130358640	130358735	1000	+	.	gene_id "MSTRG.212468"; transcript_id "MSTRG.212468.25"; exon_number "7";
chrX	StringTie	exon	130364628	130364752	1000	+	.	gene_id "MSTRG.212468"; transcript_id "MSTRG.212468.25"; exon_number "8";
chrX	StringTie	exon	130365541	130365676	1000	+	.	gene_id "MSTRG.212468"; transcript_id "MSTRG.212468.25"; exon_number "9";
chrX	StringTie	exon	130371564	130371644	1000	+	.	gene_id "MSTRG.212468"; transcript_id "MSTRG.212468.25"; exon_number "10";
chrX	StringTie	exon	130372909	130373420	1000	+	.	gene_id "MSTRG.212468"; transcript_id "MSTRG.212468.25"; exon_number "11";
chrX	StringTie	transcript	130339644	130373399	1000	+	.	gene_id "MSTRG.212468"; transcript_id "MSTRG.212468.26";
chrX	StringTie	exon	130339644	130339976	1000	+	.	gene_id "MSTRG.212468"; transcript_id "MSTRG.212468.26"; exon_number "1";
chrX	StringTie	exon	130345182	130345275	1000	+	.	gene_id "MSTRG.212468"; transcript_id "MSTRG.212468.26"; exon_number "2";
chrX	StringTie	exon	130346544	130346691	1000	+	.	gene_id "MSTRG.212468"; transcript_id "MSTRG.212468.26"; exon_number "3";
chrX	StringTie	exon	130349251	130349345	1000	+	.	gene_id "MSTRG.212468"; transcript_id "MSTRG.212468.26"; exon_number "4";
chrX	StringTie	exon	130358640	130358735	1000	+	.	gene_id "MSTRG.212468"; transcript_id "MSTRG.212468.26"; exon_number "5";
chrX	StringTie	exon	130359047	130359139	1000	+	.	gene_id "MSTRG.212468"; transcript_id "MSTRG.212468.26"; exon_number "6";
chrX	StringTie	exon	130364628	130364752	1000	+	.	gene_id "MSTRG.212468"; transcript_id "MSTRG.212468.26"; exon_number "7";
chrX	StringTie	exon	130365541	130365676	1000	+	.	gene_id "MSTRG.212468"; transcript_id "MSTRG.212468.26"; exon_number "8";
chrX	StringTie	exon	130371564	130371644	1000	+	.	gene_id "MSTRG.212468"; transcript_id "MSTRG.212468.26"; exon_number "9";
chrX	StringTie	exon	130372909	130373399	1000	+	.	gene_id "MSTRG.212468"; transcript_id "MSTRG.212468.26"; exon_number "10";
chrX	StringTie	transcript	130339719	130373397	1000	+	.	gene_id "MSTRG.212468"; transcript_id "MSTRG.212468.27";
chrX	StringTie	exon	130339719	130339976	1000	+	.	gene_id "MSTRG.212468"; transcript_id "MSTRG.212468.27"; exon_number "1";
chrX	StringTie	exon	130340107	130340353	1000	+	.	gene_id "MSTRG.212468"; transcript_id "MSTRG.212468.27"; exon_number "2";
chrX	StringTie	exon	130345182	130345275	1000	+	.	gene_id "MSTRG.212468"; transcript_id "MSTRG.212468.27"; exon_number "3";
chrX	StringTie	exon	130346544	130346691	1000	+	.	gene_id "MSTRG.212468"; transcript_id "MSTRG.212468.27"; exon_number "4";
chrX	StringTie	exon	130349251	130349345	1000	+	.	gene_id "MSTRG.212468"; transcript_id "MSTRG.212468.27"; exon_number "5";
chrX	StringTie	exon	130349824	130349867	1000	+	.	gene_id "MSTRG.212468"; transcript_id "MSTRG.212468.27"; exon_number "6";
chrX	StringTie	exon	130350646	130350731	1000	+	.	gene_id "MSTRG.212468"; transcript_id "MSTRG.212468.27"; exon_number "7";
chrX	StringTie	exon	130358640	130358735	1000	+	.	gene_id "MSTRG.212468"; transcript_id "MSTRG.212468.27"; exon_number "8";
chrX	StringTie	exon	130359047	130359139	1000	+	.	gene_id "MSTRG.212468"; transcript_id "MSTRG.212468.27"; exon_number "9";
chrX	StringTie	exon	130364628	130364752	1000	+	.	gene_id "MSTRG.212468"; transcript_id "MSTRG.212468.27"; exon_number "10";
chrX	StringTie	exon	130365541	130365676	1000	+	.	gene_id "MSTRG.212468"; transcript_id "MSTRG.212468.27"; exon_number "11";
chrX	StringTie	exon	130371564	130371644	1000	+	.	gene_id "MSTRG.212468"; transcript_id "MSTRG.212468.27"; exon_number "12";
chrX	StringTie	exon	130372909	130373397	1000	+	.	gene_id "MSTRG.212468"; transcript_id "MSTRG.212468.27"; exon_number "13";
chrX	StringTie	transcript	130339760	130373457	1000	+	.	gene_id "MSTRG.212468"; transcript_id "MSTRG.212468.28";
chrX	StringTie	exon	130339760	130339976	1000	+	.	gene_id "MSTRG.212468"; transcript_id "MSTRG.212468.28"; exon_number "1";
chrX	StringTie	exon	130345182	130345275	1000	+	.	gene_id "MSTRG.212468"; transcript_id "MSTRG.212468.28"; exon_number "2";
chrX	StringTie	exon	130349251	130349345	1000	+	.	gene_id "MSTRG.212468"; transcript_id "MSTRG.212468.28"; exon_number "3";
chrX	StringTie	exon	130349824	130349867	1000	+	.	gene_id "MSTRG.212468"; transcript_id "MSTRG.212468.28"; exon_number "4";
chrX	StringTie	exon	130350646	130350731	1000	+	.	gene_id "MSTRG.212468"; transcript_id "MSTRG.212468.28"; exon_number "5";
chrX	StringTie	exon	130358640	130358735	1000	+	.	gene_id "MSTRG.212468"; transcript_id "MSTRG.212468.28"; exon_number "6";
chrX	StringTie	exon	130364628	130364752	1000	+	.	gene_id "MSTRG.212468"; transcript_id "MSTRG.212468.28"; exon_number "7";
chrX	StringTie	exon	130365541	130365676	1000	+	.	gene_id "MSTRG.212468"; transcript_id "MSTRG.212468.28"; exon_number "8";
chrX	StringTie	exon	130371564	130371644	1000	+	.	gene_id "MSTRG.212468"; transcript_id "MSTRG.212468.28"; exon_number "9";
chrX	StringTie	exon	130372909	130373457	1000	+	.	gene_id "MSTRG.212468"; transcript_id "MSTRG.212468.28"; exon_number "10";
chrX	StringTie	transcript	130339769	130373361	1000	+	.	gene_id "MSTRG.212468"; transcript_id "MSTRG.212468.29";
chrX	StringTie	exon	130339769	130339976	1000	+	.	gene_id "MSTRG.212468"; transcript_id "MSTRG.212468.29"; exon_number "1";
chrX	StringTie	exon	130340107	130340353	1000	+	.	gene_id "MSTRG.212468"; transcript_id "MSTRG.212468.29"; exon_number "2";
chrX	StringTie	exon	130345182	130345275	1000	+	.	gene_id "MSTRG.212468"; transcript_id "MSTRG.212468.29"; exon_number "3";
chrX	StringTie	exon	130346544	130346691	1000	+	.	gene_id "MSTRG.212468"; transcript_id "MSTRG.212468.29"; exon_number "4";
chrX	StringTie	exon	130349251	130349345	1000	+	.	gene_id "MSTRG.212468"; transcript_id "MSTRG.212468.29"; exon_number "5";
chrX	StringTie	exon	130349824	130349867	1000	+	.	gene_id "MSTRG.212468"; transcript_id "MSTRG.212468.29"; exon_number "6";
chrX	StringTie	exon	130350646	130350731	1000	+	.	gene_id "MSTRG.212468"; transcript_id "MSTRG.212468.29"; exon_number "7";
chrX	StringTie	exon	130358640	130358735	1000	+	.	gene_id "MSTRG.212468"; transcript_id "MSTRG.212468.29"; exon_number "8";
chrX	StringTie	exon	130364628	130364844	1000	+	.	gene_id "MSTRG.212468"; transcript_id "MSTRG.212468.29"; exon_number "9";
chrX	StringTie	exon	130365541	130365676	1000	+	.	gene_id "MSTRG.212468"; transcript_id "MSTRG.212468.29"; exon_number "10";
chrX	StringTie	exon	130371564	130371644	1000	+	.	gene_id "MSTRG.212468"; transcript_id "MSTRG.212468.29"; exon_number "11";
chrX	StringTie	exon	130372909	130373361	1000	+	.	gene_id "MSTRG.212468"; transcript_id "MSTRG.212468.29"; exon_number "12";
chrX	StringTie	transcript	130338918	130373436	1000	+	.	gene_id "MSTRG.212468"; transcript_id "MSTRG.212468.3";
chrX	StringTie	exon	130338918	130339229	1000	+	.	gene_id "MSTRG.212468"; transcript_id "MSTRG.212468.3"; exon_number "1";
chrX	StringTie	exon	130339823	130339976	1000	+	.	gene_id "MSTRG.212468"; transcript_id "MSTRG.212468.3"; exon_number "2";
chrX	StringTie	exon	130345182	130345275	1000	+	.	gene_id "MSTRG.212468"; transcript_id "MSTRG.212468.3"; exon_number "3";
chrX	StringTie	exon	130346544	130346691	1000	+	.	gene_id "MSTRG.212468"; transcript_id "MSTRG.212468.3"; exon_number "4";
chrX	StringTie	exon	130349251	130349345	1000	+	.	gene_id "MSTRG.212468"; transcript_id "MSTRG.212468.3"; exon_number "5";
chrX	StringTie	exon	130350646	130350731	1000	+	.	gene_id "MSTRG.212468"; transcript_id "MSTRG.212468.3"; exon_number "6";
chrX	StringTie	exon	130358640	130358735	1000	+	.	gene_id "MSTRG.212468"; transcript_id "MSTRG.212468.3"; exon_number "7";
chrX	StringTie	exon	130364628	130364752	1000	+	.	gene_id "MSTRG.212468"; transcript_id "MSTRG.212468.3"; exon_number "8";
chrX	StringTie	exon	130365541	130365676	1000	+	.	gene_id "MSTRG.212468"; transcript_id "MSTRG.212468.3"; exon_number "9";
chrX	StringTie	exon	130371564	130371644	1000	+	.	gene_id "MSTRG.212468"; transcript_id "MSTRG.212468.3"; exon_number "10";
chrX	StringTie	exon	130372909	130373436	1000	+	.	gene_id "MSTRG.212468"; transcript_id "MSTRG.212468.3"; exon_number "11";
chrX	StringTie	transcript	130339805	130373360	1000	+	.	gene_id "MSTRG.212468"; transcript_id "MSTRG.212468.30";
chrX	StringTie	exon	130339805	130339976	1000	+	.	gene_id "MSTRG.212468"; transcript_id "MSTRG.212468.30"; exon_number "1";
chrX	StringTie	exon	130340107	130340344	1000	+	.	gene_id "MSTRG.212468"; transcript_id "MSTRG.212468.30"; exon_number "2";
chrX	StringTie	exon	130345182	130345275	1000	+	.	gene_id "MSTRG.212468"; transcript_id "MSTRG.212468.30"; exon_number "3";
chrX	StringTie	exon	130346544	130346691	1000	+	.	gene_id "MSTRG.212468"; transcript_id "MSTRG.212468.30"; exon_number "4";
chrX	StringTie	exon	130349251	130349345	1000	+	.	gene_id "MSTRG.212468"; transcript_id "MSTRG.212468.30"; exon_number "5";
chrX	StringTie	exon	130358640	130358735	1000	+	.	gene_id "MSTRG.212468"; transcript_id "MSTRG.212468.30"; exon_number "6";
chrX	StringTie	exon	130364628	130364752	1000	+	.	gene_id "MSTRG.212468"; transcript_id "MSTRG.212468.30"; exon_number "7";
chrX	StringTie	exon	130365541	130365676	1000	+	.	gene_id "MSTRG.212468"; transcript_id "MSTRG.212468.30"; exon_number "8";
chrX	StringTie	exon	130371564	130371644	1000	+	.	gene_id "MSTRG.212468"; transcript_id "MSTRG.212468.30"; exon_number "9";
chrX	StringTie	exon	130372909	130373360	1000	+	.	gene_id "MSTRG.212468"; transcript_id "MSTRG.212468.30"; exon_number "10";
chrX	StringTie	transcript	130339808	130373422	1000	+	.	gene_id "MSTRG.212468"; transcript_id "MSTRG.212468.31";
chrX	StringTie	exon	130339808	130339976	1000	+	.	gene_id "MSTRG.212468"; transcript_id "MSTRG.212468.31"; exon_number "1";
chrX	StringTie	exon	130349251	130349345	1000	+	.	gene_id "MSTRG.212468"; transcript_id "MSTRG.212468.31"; exon_number "2";
chrX	StringTie	exon	130349824	130349867	1000	+	.	gene_id "MSTRG.212468"; transcript_id "MSTRG.212468.31"; exon_number "3";
chrX	StringTie	exon	130350646	130350731	1000	+	.	gene_id "MSTRG.212468"; transcript_id "MSTRG.212468.31"; exon_number "4";
chrX	StringTie	exon	130358640	130358735	1000	+	.	gene_id "MSTRG.212468"; transcript_id "MSTRG.212468.31"; exon_number "5";
chrX	StringTie	exon	130364628	130364752	1000	+	.	gene_id "MSTRG.212468"; transcript_id "MSTRG.212468.31"; exon_number "6";
chrX	StringTie	exon	130365541	130365676	1000	+	.	gene_id "MSTRG.212468"; transcript_id "MSTRG.212468.31"; exon_number "7";
chrX	StringTie	exon	130371564	130371644	1000	+	.	gene_id "MSTRG.212468"; transcript_id "MSTRG.212468.31"; exon_number "8";
chrX	StringTie	exon	130372909	130373422	1000	+	.	gene_id "MSTRG.212468"; transcript_id "MSTRG.212468.31"; exon_number "9";
chrX	StringTie	transcript	130339834	130373357	1000	+	.	gene_id "MSTRG.212468"; transcript_id "MSTRG.212468.32";
chrX	StringTie	exon	130339834	130339976	1000	+	.	gene_id "MSTRG.212468"; transcript_id "MSTRG.212468.32"; exon_number "1";
chrX	StringTie	exon	130349251	130349345	1000	+	.	gene_id "MSTRG.212468"; transcript_id "MSTRG.212468.32"; exon_number "2";
chrX	StringTie	exon	130349824	130349867	1000	+	.	gene_id "MSTRG.212468"; transcript_id "MSTRG.212468.32"; exon_number "3";
chrX	StringTie	exon	130350646	130350731	1000	+	.	gene_id "MSTRG.212468"; transcript_id "MSTRG.212468.32"; exon_number "4";
chrX	StringTie	exon	130358640	130358735	1000	+	.	gene_id "MSTRG.212468"; transcript_id "MSTRG.212468.32"; exon_number "5";
chrX	StringTie	exon	130359047	130359139	1000	+	.	gene_id "MSTRG.212468"; transcript_id "MSTRG.212468.32"; exon_number "6";
chrX	StringTie	exon	130364628	130364752	1000	+	.	gene_id "MSTRG.212468"; transcript_id "MSTRG.212468.32"; exon_number "7";
chrX	StringTie	exon	130365541	130365676	1000	+	.	gene_id "MSTRG.212468"; transcript_id "MSTRG.212468.32"; exon_number "8";
chrX	StringTie	exon	130371564	130371644	1000	+	.	gene_id "MSTRG.212468"; transcript_id "MSTRG.212468.32"; exon_number "9";
chrX	StringTie	exon	130372909	130373357	1000	+	.	gene_id "MSTRG.212468"; transcript_id "MSTRG.212468.32"; exon_number "10";
chrX	StringTie	transcript	130339839	130373436	1000	+	.	gene_id "MSTRG.212468"; transcript_id "MSTRG.212468.33";
chrX	StringTie	exon	130339839	130339976	1000	+	.	gene_id "MSTRG.212468"; transcript_id "MSTRG.212468.33"; exon_number "1";
chrX	StringTie	exon	130345182	130345275	1000	+	.	gene_id "MSTRG.212468"; transcript_id "MSTRG.212468.33"; exon_number "2";
chrX	StringTie	exon	130349251	130349345	1000	+	.	gene_id "MSTRG.212468"; transcript_id "MSTRG.212468.33"; exon_number "3";
chrX	StringTie	exon	130358640	130358735	1000	+	.	gene_id "MSTRG.212468"; transcript_id "MSTRG.212468.33"; exon_number "4";
chrX	StringTie	exon	130364628	130364752	1000	+	.	gene_id "MSTRG.212468"; transcript_id "MSTRG.212468.33"; exon_number "5";
chrX	StringTie	exon	130365541	130365676	1000	+	.	gene_id "MSTRG.212468"; transcript_id "MSTRG.212468.33"; exon_number "6";
chrX	StringTie	exon	130371564	130371644	1000	+	.	gene_id "MSTRG.212468"; transcript_id "MSTRG.212468.33"; exon_number "7";
chrX	StringTie	exon	130372909	130373436	1000	+	.	gene_id "MSTRG.212468"; transcript_id "MSTRG.212468.33"; exon_number "8";
chrX	StringTie	transcript	130339839	130373360	1000	+	.	gene_id "MSTRG.212468"; transcript_id "MSTRG.212468.34";
chrX	StringTie	exon	130339839	130339976	1000	+	.	gene_id "MSTRG.212468"; transcript_id "MSTRG.212468.34"; exon_number "1";
chrX	StringTie	exon	130345182	130345275	1000	+	.	gene_id "MSTRG.212468"; transcript_id "MSTRG.212468.34"; exon_number "2";
chrX	StringTie	exon	130346544	130346691	1000	+	.	gene_id "MSTRG.212468"; transcript_id "MSTRG.212468.34"; exon_number "3";
chrX	StringTie	exon	130349251	130349345	1000	+	.	gene_id "MSTRG.212468"; transcript_id "MSTRG.212468.34"; exon_number "4";
chrX	StringTie	exon	130349824	130349867	1000	+	.	gene_id "MSTRG.212468"; transcript_id "MSTRG.212468.34"; exon_number "5";
chrX	StringTie	exon	130350646	130350731	1000	+	.	gene_id "MSTRG.212468"; transcript_id "MSTRG.212468.34"; exon_number "6";
chrX	StringTie	exon	130358640	130358735	1000	+	.	gene_id "MSTRG.212468"; transcript_id "MSTRG.212468.34"; exon_number "7";
chrX	StringTie	exon	130359047	130359139	1000	+	.	gene_id "MSTRG.212468"; transcript_id "MSTRG.212468.34"; exon_number "8";
chrX	StringTie	exon	130364628	130364844	1000	+	.	gene_id "MSTRG.212468"; transcript_id "MSTRG.212468.34"; exon_number "9";
chrX	StringTie	exon	130365541	130365676	1000	+	.	gene_id "MSTRG.212468"; transcript_id "MSTRG.212468.34"; exon_number "10";
chrX	StringTie	exon	130371564	130371644	1000	+	.	gene_id "MSTRG.212468"; transcript_id "MSTRG.212468.34"; exon_number "11";
chrX	StringTie	exon	130372909	130373360	1000	+	.	gene_id "MSTRG.212468"; transcript_id "MSTRG.212468.34"; exon_number "12";
chrX	StringTie	transcript	130339852	130373360	1000	+	.	gene_id "MSTRG.212468"; transcript_id "MSTRG.212468.35";
chrX	StringTie	exon	130339852	130339976	1000	+	.	gene_id "MSTRG.212468"; transcript_id "MSTRG.212468.35"; exon_number "1";
chrX	StringTie	exon	130349251	130349345	1000	+	.	gene_id "MSTRG.212468"; transcript_id "MSTRG.212468.35"; exon_number "2";
chrX	StringTie	exon	130350646	130350731	1000	+	.	gene_id "MSTRG.212468"; transcript_id "MSTRG.212468.35"; exon_number "3";
chrX	StringTie	exon	130358640	130358735	1000	+	.	gene_id "MSTRG.212468"; transcript_id "MSTRG.212468.35"; exon_number "4";
chrX	StringTie	exon	130359047	130359139	1000	+	.	gene_id "MSTRG.212468"; transcript_id "MSTRG.212468.35"; exon_number "5";
chrX	StringTie	exon	130364628	130365676	1000	+	.	gene_id "MSTRG.212468"; transcript_id "MSTRG.212468.35"; exon_number "6";
chrX	StringTie	exon	130371564	130371644	1000	+	.	gene_id "MSTRG.212468"; transcript_id "MSTRG.212468.35"; exon_number "7";
chrX	StringTie	exon	130372909	130373360	1000	+	.	gene_id "MSTRG.212468"; transcript_id "MSTRG.212468.35"; exon_number "8";
chrX	StringTie	transcript	130339896	130373356	1000	+	.	gene_id "MSTRG.212468"; transcript_id "MSTRG.212468.39";
chrX	StringTie	exon	130339896	130339976	1000	+	.	gene_id "MSTRG.212468"; transcript_id "MSTRG.212468.39"; exon_number "1";
chrX	StringTie	exon	130349251	130349345	1000	+	.	gene_id "MSTRG.212468"; transcript_id "MSTRG.212468.39"; exon_number "2";
chrX	StringTie	exon	130350618	130350731	1000	+	.	gene_id "MSTRG.212468"; transcript_id "MSTRG.212468.39"; exon_number "3";
chrX	StringTie	exon	130358640	130358735	1000	+	.	gene_id "MSTRG.212468"; transcript_id "MSTRG.212468.39"; exon_number "4";
chrX	StringTie	exon	130364628	130365676	1000	+	.	gene_id "MSTRG.212468"; transcript_id "MSTRG.212468.39"; exon_number "5";
chrX	StringTie	exon	130371564	130371644	1000	+	.	gene_id "MSTRG.212468"; transcript_id "MSTRG.212468.39"; exon_number "6";
chrX	StringTie	exon	130372909	130373356	1000	+	.	gene_id "MSTRG.212468"; transcript_id "MSTRG.212468.39"; exon_number "7";
chrX	StringTie	transcript	130339038	130373489	1000	+	.	gene_id "MSTRG.212468"; transcript_id "MSTRG.212468.4";
chrX	StringTie	exon	130339038	130339229	1000	+	.	gene_id "MSTRG.212468"; transcript_id "MSTRG.212468.4"; exon_number "1";
chrX	StringTie	exon	130339823	130339976	1000	+	.	gene_id "MSTRG.212468"; transcript_id "MSTRG.212468.4"; exon_number "2";
chrX	StringTie	exon	130345182	130345275	1000	+	.	gene_id "MSTRG.212468"; transcript_id "MSTRG.212468.4"; exon_number "3";
chrX	StringTie	exon	130346544	130346691	1000	+	.	gene_id "MSTRG.212468"; transcript_id "MSTRG.212468.4"; exon_number "4";
chrX	StringTie	exon	130349251	130349345	1000	+	.	gene_id "MSTRG.212468"; transcript_id "MSTRG.212468.4"; exon_number "5";
chrX	StringTie	exon	130349824	130349867	1000	+	.	gene_id "MSTRG.212468"; transcript_id "MSTRG.212468.4"; exon_number "6";
chrX	StringTie	exon	130350646	130350731	1000	+	.	gene_id "MSTRG.212468"; transcript_id "MSTRG.212468.4"; exon_number "7";
chrX	StringTie	exon	130358640	130358735	1000	+	.	gene_id "MSTRG.212468"; transcript_id "MSTRG.212468.4"; exon_number "8";
chrX	StringTie	exon	130364628	130364752	1000	+	.	gene_id "MSTRG.212468"; transcript_id "MSTRG.212468.4"; exon_number "9";
chrX	StringTie	exon	130365541	130365676	1000	+	.	gene_id "MSTRG.212468"; transcript_id "MSTRG.212468.4"; exon_number "10";
chrX	StringTie	exon	130371564	130371644	1000	+	.	gene_id "MSTRG.212468"; transcript_id "MSTRG.212468.4"; exon_number "11";
chrX	StringTie	exon	130372909	130373489	1000	+	.	gene_id "MSTRG.212468"; transcript_id "MSTRG.212468.4"; exon_number "12";
chrX	StringTie	transcript	130339897	130373357	1000	+	.	gene_id "MSTRG.212468"; transcript_id "MSTRG.212468.40";
chrX	StringTie	exon	130339897	130339976	1000	+	.	gene_id "MSTRG.212468"; transcript_id "MSTRG.212468.40"; exon_number "1";
chrX	StringTie	exon	130349251	130349345	1000	+	.	gene_id "MSTRG.212468"; transcript_id "MSTRG.212468.40"; exon_number "2";
chrX	StringTie	exon	130358640	130358735	1000	+	.	gene_id "MSTRG.212468"; transcript_id "MSTRG.212468.40"; exon_number "3";
chrX	StringTie	exon	130364628	130364844	1000	+	.	gene_id "MSTRG.212468"; transcript_id "MSTRG.212468.40"; exon_number "4";
chrX	StringTie	exon	130365541	130365676	1000	+	.	gene_id "MSTRG.212468"; transcript_id "MSTRG.212468.40"; exon_number "5";
chrX	StringTie	exon	130371564	130371644	1000	+	.	gene_id "MSTRG.212468"; transcript_id "MSTRG.212468.40"; exon_number "6";
chrX	StringTie	exon	130372909	130373357	1000	+	.	gene_id "MSTRG.212468"; transcript_id "MSTRG.212468.40"; exon_number "7";
chrX	StringTie	transcript	130339902	130373360	1000	+	.	gene_id "MSTRG.212468"; transcript_id "MSTRG.212468.42";
chrX	StringTie	exon	130339902	130339976	1000	+	.	gene_id "MSTRG.212468"; transcript_id "MSTRG.212468.42"; exon_number "1";
chrX	StringTie	exon	130340107	130340380	1000	+	.	gene_id "MSTRG.212468"; transcript_id "MSTRG.212468.42"; exon_number "2";
chrX	StringTie	exon	130345182	130345275	1000	+	.	gene_id "MSTRG.212468"; transcript_id "MSTRG.212468.42"; exon_number "3";
chrX	StringTie	exon	130346544	130346691	1000	+	.	gene_id "MSTRG.212468"; transcript_id "MSTRG.212468.42"; exon_number "4";
chrX	StringTie	exon	130349251	130349345	1000	+	.	gene_id "MSTRG.212468"; transcript_id "MSTRG.212468.42"; exon_number "5";
chrX	StringTie	exon	130349824	130349867	1000	+	.	gene_id "MSTRG.212468"; transcript_id "MSTRG.212468.42"; exon_number "6";
chrX	StringTie	exon	130350646	130350731	1000	+	.	gene_id "MSTRG.212468"; transcript_id "MSTRG.212468.42"; exon_number "7";
chrX	StringTie	exon	130358640	130358735	1000	+	.	gene_id "MSTRG.212468"; transcript_id "MSTRG.212468.42"; exon_number "8";
chrX	StringTie	exon	130364628	130364752	1000	+	.	gene_id "MSTRG.212468"; transcript_id "MSTRG.212468.42"; exon_number "9";
chrX	StringTie	exon	130365541	130365676	1000	+	.	gene_id "MSTRG.212468"; transcript_id "MSTRG.212468.42"; exon_number "10";
chrX	StringTie	exon	130371564	130371644	1000	+	.	gene_id "MSTRG.212468"; transcript_id "MSTRG.212468.42"; exon_number "11";
chrX	StringTie	exon	130372909	130373360	1000	+	.	gene_id "MSTRG.212468"; transcript_id "MSTRG.212468.42"; exon_number "12";
chrX	StringTie	transcript	130339903	130373360	1000	+	.	gene_id "MSTRG.212468"; transcript_id "MSTRG.212468.43";
chrX	StringTie	exon	130339903	130339976	1000	+	.	gene_id "MSTRG.212468"; transcript_id "MSTRG.212468.43"; exon_number "1";
chrX	StringTie	exon	130340107	130340353	1000	+	.	gene_id "MSTRG.212468"; transcript_id "MSTRG.212468.43"; exon_number "2";
chrX	StringTie	exon	130345182	130345283	1000	+	.	gene_id "MSTRG.212468"; transcript_id "MSTRG.212468.43"; exon_number "3";
chrX	StringTie	exon	130346544	130346691	1000	+	.	gene_id "MSTRG.212468"; transcript_id "MSTRG.212468.43"; exon_number "4";
chrX	StringTie	exon	130349251	130349345	1000	+	.	gene_id "MSTRG.212468"; transcript_id "MSTRG.212468.43"; exon_number "5";
chrX	StringTie	exon	130349824	130349867	1000	+	.	gene_id "MSTRG.212468"; transcript_id "MSTRG.212468.43"; exon_number "6";
chrX	StringTie	exon	130350646	130350731	1000	+	.	gene_id "MSTRG.212468"; transcript_id "MSTRG.212468.43"; exon_number "7";
chrX	StringTie	exon	130358640	130358735	1000	+	.	gene_id "MSTRG.212468"; transcript_id "MSTRG.212468.43"; exon_number "8";
chrX	StringTie	exon	130364628	130365676	1000	+	.	gene_id "MSTRG.212468"; transcript_id "MSTRG.212468.43"; exon_number "9";
chrX	StringTie	exon	130371564	130371644	1000	+	.	gene_id "MSTRG.212468"; transcript_id "MSTRG.212468.43"; exon_number "10";
chrX	StringTie	exon	130372909	130373360	1000	+	.	gene_id "MSTRG.212468"; transcript_id "MSTRG.212468.43"; exon_number "11";
chrX	StringTie	transcript	130339904	130373360	1000	+	.	gene_id "MSTRG.212468"; transcript_id "MSTRG.212468.44";
chrX	StringTie	exon	130339904	130339976	1000	+	.	gene_id "MSTRG.212468"; transcript_id "MSTRG.212468.44"; exon_number "1";
chrX	StringTie	exon	130345188	130345275	1000	+	.	gene_id "MSTRG.212468"; transcript_id "MSTRG.212468.44"; exon_number "2";
chrX	StringTie	exon	130346544	130346691	1000	+	.	gene_id "MSTRG.212468"; transcript_id "MSTRG.212468.44"; exon_number "3";
chrX	StringTie	exon	130349251	130349345	1000	+	.	gene_id "MSTRG.212468"; transcript_id "MSTRG.212468.44"; exon_number "4";
chrX	StringTie	exon	130349824	130349867	1000	+	.	gene_id "MSTRG.212468"; transcript_id "MSTRG.212468.44"; exon_number "5";
chrX	StringTie	exon	130350646	130350731	1000	+	.	gene_id "MSTRG.212468"; transcript_id "MSTRG.212468.44"; exon_number "6";
chrX	StringTie	exon	130358640	130358735	1000	+	.	gene_id "MSTRG.212468"; transcript_id "MSTRG.212468.44"; exon_number "7";
chrX	StringTie	exon	130364628	130364752	1000	+	.	gene_id "MSTRG.212468"; transcript_id "MSTRG.212468.44"; exon_number "8";
chrX	StringTie	exon	130365541	130365676	1000	+	.	gene_id "MSTRG.212468"; transcript_id "MSTRG.212468.44"; exon_number "9";
chrX	StringTie	exon	130371564	130371644	1000	+	.	gene_id "MSTRG.212468"; transcript_id "MSTRG.212468.44"; exon_number "10";
chrX	StringTie	exon	130372909	130373360	1000	+	.	gene_id "MSTRG.212468"; transcript_id "MSTRG.212468.44"; exon_number "11";
chrX	StringTie	transcript	130339904	130373357	1000	+	.	gene_id "MSTRG.212468"; transcript_id "MSTRG.212468.45";
chrX	StringTie	exon	130339904	130339976	1000	+	.	gene_id "MSTRG.212468"; transcript_id "MSTRG.212468.45"; exon_number "1";
chrX	StringTie	exon	130345182	130345199	1000	+	.	gene_id "MSTRG.212468"; transcript_id "MSTRG.212468.45"; exon_number "2";
chrX	StringTie	exon	130346544	130346691	1000	+	.	gene_id "MSTRG.212468"; transcript_id "MSTRG.212468.45"; exon_number "3";
chrX	StringTie	exon	130349251	130349345	1000	+	.	gene_id "MSTRG.212468"; transcript_id "MSTRG.212468.45"; exon_number "4";
chrX	StringTie	exon	130350646	130350731	1000	+	.	gene_id "MSTRG.212468"; transcript_id "MSTRG.212468.45"; exon_number "5";
chrX	StringTie	exon	130358640	130358735	1000	+	.	gene_id "MSTRG.212468"; transcript_id "MSTRG.212468.45"; exon_number "6";
chrX	StringTie	exon	130364628	130364752	1000	+	.	gene_id "MSTRG.212468"; transcript_id "MSTRG.212468.45"; exon_number "7";
chrX	StringTie	exon	130365541	130365676	1000	+	.	gene_id "MSTRG.212468"; transcript_id "MSTRG.212468.45"; exon_number "8";
chrX	StringTie	exon	130371564	130371644	1000	+	.	gene_id "MSTRG.212468"; transcript_id "MSTRG.212468.45"; exon_number "9";
chrX	StringTie	exon	130372909	130373357	1000	+	.	gene_id "MSTRG.212468"; transcript_id "MSTRG.212468.45"; exon_number "10";
chrX	StringTie	transcript	130339904	130373360	1000	+	.	gene_id "MSTRG.212468"; transcript_id "MSTRG.212468.46";
chrX	StringTie	exon	130339904	130339976	1000	+	.	gene_id "MSTRG.212468"; transcript_id "MSTRG.212468.46"; exon_number "1";
chrX	StringTie	exon	130340107	130340380	1000	+	.	gene_id "MSTRG.212468"; transcript_id "MSTRG.212468.46"; exon_number "2";
chrX	StringTie	exon	130345182	130345275	1000	+	.	gene_id "MSTRG.212468"; transcript_id "MSTRG.212468.46"; exon_number "3";
chrX	StringTie	exon	130346544	130346691	1000	+	.	gene_id "MSTRG.212468"; transcript_id "MSTRG.212468.46"; exon_number "4";
chrX	StringTie	exon	130349251	130349345	1000	+	.	gene_id "MSTRG.212468"; transcript_id "MSTRG.212468.46"; exon_number "5";
chrX	StringTie	exon	130350646	130350731	1000	+	.	gene_id "MSTRG.212468"; transcript_id "MSTRG.212468.46"; exon_number "6";
chrX	StringTie	exon	130358640	130358735	1000	+	.	gene_id "MSTRG.212468"; transcript_id "MSTRG.212468.46"; exon_number "7";
chrX	StringTie	exon	130364628	130365676	1000	+	.	gene_id "MSTRG.212468"; transcript_id "MSTRG.212468.46"; exon_number "8";
chrX	StringTie	exon	130371564	130371644	1000	+	.	gene_id "MSTRG.212468"; transcript_id "MSTRG.212468.46"; exon_number "9";
chrX	StringTie	exon	130372909	130373360	1000	+	.	gene_id "MSTRG.212468"; transcript_id "MSTRG.212468.46"; exon_number "10";
chrX	StringTie	transcript	130339905	130373357	1000	+	.	gene_id "MSTRG.212468"; transcript_id "MSTRG.212468.47";
chrX	StringTie	exon	130339905	130339976	1000	+	.	gene_id "MSTRG.212468"; transcript_id "MSTRG.212468.47"; exon_number "1";
chrX	StringTie	exon	130345182	130345275	1000	+	.	gene_id "MSTRG.212468"; transcript_id "MSTRG.212468.47"; exon_number "2";
chrX	StringTie	exon	130346544	130346691	1000	+	.	gene_id "MSTRG.212468"; transcript_id "MSTRG.212468.47"; exon_number "3";
chrX	StringTie	exon	130349251	130349345	1000	+	.	gene_id "MSTRG.212468"; transcript_id "MSTRG.212468.47"; exon_number "4";
chrX	StringTie	exon	130358640	130358735	1000	+	.	gene_id "MSTRG.212468"; transcript_id "MSTRG.212468.47"; exon_number "5";
chrX	StringTie	exon	130364628	130364752	1000	+	.	gene_id "MSTRG.212468"; transcript_id "MSTRG.212468.47"; exon_number "6";
chrX	StringTie	exon	130365547	130365676	1000	+	.	gene_id "MSTRG.212468"; transcript_id "MSTRG.212468.47"; exon_number "7";
chrX	StringTie	exon	130371564	130371644	1000	+	.	gene_id "MSTRG.212468"; transcript_id "MSTRG.212468.47"; exon_number "8";
chrX	StringTie	exon	130372909	130373357	1000	+	.	gene_id "MSTRG.212468"; transcript_id "MSTRG.212468.47"; exon_number "9";
chrX	StringTie	transcript	130339905	130373357	1000	+	.	gene_id "MSTRG.212468"; transcript_id "MSTRG.212468.48";
chrX	StringTie	exon	130339905	130339976	1000	+	.	gene_id "MSTRG.212468"; transcript_id "MSTRG.212468.48"; exon_number "1";
chrX	StringTie	exon	130345182	130345283	1000	+	.	gene_id "MSTRG.212468"; transcript_id "MSTRG.212468.48"; exon_number "2";
chrX	StringTie	exon	130346544	130346691	1000	+	.	gene_id "MSTRG.212468"; transcript_id "MSTRG.212468.48"; exon_number "3";
chrX	StringTie	exon	130349251	130349345	1000	+	.	gene_id "MSTRG.212468"; transcript_id "MSTRG.212468.48"; exon_number "4";
chrX	StringTie	exon	130349824	130349867	1000	+	.	gene_id "MSTRG.212468"; transcript_id "MSTRG.212468.48"; exon_number "5";
chrX	StringTie	exon	130350646	130350731	1000	+	.	gene_id "MSTRG.212468"; transcript_id "MSTRG.212468.48"; exon_number "6";
chrX	StringTie	exon	130358640	130358735	1000	+	.	gene_id "MSTRG.212468"; transcript_id "MSTRG.212468.48"; exon_number "7";
chrX	StringTie	exon	130364628	130364752	1000	+	.	gene_id "MSTRG.212468"; transcript_id "MSTRG.212468.48"; exon_number "8";
chrX	StringTie	exon	130365541	130365676	1000	+	.	gene_id "MSTRG.212468"; transcript_id "MSTRG.212468.48"; exon_number "9";
chrX	StringTie	exon	130371564	130371644	1000	+	.	gene_id "MSTRG.212468"; transcript_id "MSTRG.212468.48"; exon_number "10";
chrX	StringTie	exon	130372909	130373357	1000	+	.	gene_id "MSTRG.212468"; transcript_id "MSTRG.212468.48"; exon_number "11";
chrX	StringTie	transcript	130339908	130373356	1000	+	.	gene_id "MSTRG.212468"; transcript_id "MSTRG.212468.49";
chrX	StringTie	exon	130339908	130339976	1000	+	.	gene_id "MSTRG.212468"; transcript_id "MSTRG.212468.49"; exon_number "1";
chrX	StringTie	exon	130340107	130340353	1000	+	.	gene_id "MSTRG.212468"; transcript_id "MSTRG.212468.49"; exon_number "2";
chrX	StringTie	exon	130345182	130345275	1000	+	.	gene_id "MSTRG.212468"; transcript_id "MSTRG.212468.49"; exon_number "3";
chrX	StringTie	exon	130346544	130346691	1000	+	.	gene_id "MSTRG.212468"; transcript_id "MSTRG.212468.49"; exon_number "4";
chrX	StringTie	exon	130349251	130349345	1000	+	.	gene_id "MSTRG.212468"; transcript_id "MSTRG.212468.49"; exon_number "5";
chrX	StringTie	exon	130349824	130349867	1000	+	.	gene_id "MSTRG.212468"; transcript_id "MSTRG.212468.49"; exon_number "6";
chrX	StringTie	exon	130350646	130350731	1000	+	.	gene_id "MSTRG.212468"; transcript_id "MSTRG.212468.49"; exon_number "7";
chrX	StringTie	exon	130358640	130358735	1000	+	.	gene_id "MSTRG.212468"; transcript_id "MSTRG.212468.49"; exon_number "8";
chrX	StringTie	exon	130364628	130364752	1000	+	.	gene_id "MSTRG.212468"; transcript_id "MSTRG.212468.49"; exon_number "9";
chrX	StringTie	exon	130365541	130365676	1000	+	.	gene_id "MSTRG.212468"; transcript_id "MSTRG.212468.49"; exon_number "10";
chrX	StringTie	exon	130371564	130371643	1000	+	.	gene_id "MSTRG.212468"; transcript_id "MSTRG.212468.49"; exon_number "11";
chrX	StringTie	exon	130372909	130373356	1000	+	.	gene_id "MSTRG.212468"; transcript_id "MSTRG.212468.49"; exon_number "12";
chrX	StringTie	transcript	130339096	130373484	1000	+	.	gene_id "MSTRG.212468"; transcript_id "MSTRG.212468.5";
chrX	StringTie	exon	130339096	130339229	1000	+	.	gene_id "MSTRG.212468"; transcript_id "MSTRG.212468.5"; exon_number "1";
chrX	StringTie	exon	130339823	130339976	1000	+	.	gene_id "MSTRG.212468"; transcript_id "MSTRG.212468.5"; exon_number "2";
chrX	StringTie	exon	130345182	130345275	1000	+	.	gene_id "MSTRG.212468"; transcript_id "MSTRG.212468.5"; exon_number "3";
chrX	StringTie	exon	130346544	130346691	1000	+	.	gene_id "MSTRG.212468"; transcript_id "MSTRG.212468.5"; exon_number "4";
chrX	StringTie	exon	130349251	130349345	1000	+	.	gene_id "MSTRG.212468"; transcript_id "MSTRG.212468.5"; exon_number "5";
chrX	StringTie	exon	130358640	130358735	1000	+	.	gene_id "MSTRG.212468"; transcript_id "MSTRG.212468.5"; exon_number "6";
chrX	StringTie	exon	130364628	130364752	1000	+	.	gene_id "MSTRG.212468"; transcript_id "MSTRG.212468.5"; exon_number "7";
chrX	StringTie	exon	130365541	130365676	1000	+	.	gene_id "MSTRG.212468"; transcript_id "MSTRG.212468.5"; exon_number "8";
chrX	StringTie	exon	130371564	130371644	1000	+	.	gene_id "MSTRG.212468"; transcript_id "MSTRG.212468.5"; exon_number "9";
chrX	StringTie	exon	130372909	130373484	1000	+	.	gene_id "MSTRG.212468"; transcript_id "MSTRG.212468.5"; exon_number "10";
chrX	StringTie	transcript	130339910	130373360	1000	+	.	gene_id "MSTRG.212468"; transcript_id "MSTRG.212468.50";
chrX	StringTie	exon	130339910	130339976	1000	+	.	gene_id "MSTRG.212468"; transcript_id "MSTRG.212468.50"; exon_number "1";
chrX	StringTie	exon	130345182	130345275	1000	+	.	gene_id "MSTRG.212468"; transcript_id "MSTRG.212468.50"; exon_number "2";
chrX	StringTie	exon	130349251	130349345	1000	+	.	gene_id "MSTRG.212468"; transcript_id "MSTRG.212468.50"; exon_number "3";
chrX	StringTie	exon	130349824	130349867	1000	+	.	gene_id "MSTRG.212468"; transcript_id "MSTRG.212468.50"; exon_number "4";
chrX	StringTie	exon	130350646	130350731	1000	+	.	gene_id "MSTRG.212468"; transcript_id "MSTRG.212468.50"; exon_number "5";
chrX	StringTie	exon	130358640	130358735	1000	+	.	gene_id "MSTRG.212468"; transcript_id "MSTRG.212468.50"; exon_number "6";
chrX	StringTie	exon	130359047	130359139	1000	+	.	gene_id "MSTRG.212468"; transcript_id "MSTRG.212468.50"; exon_number "7";
chrX	StringTie	exon	130364628	130365676	1000	+	.	gene_id "MSTRG.212468"; transcript_id "MSTRG.212468.50"; exon_number "8";
chrX	StringTie	exon	130371564	130371644	1000	+	.	gene_id "MSTRG.212468"; transcript_id "MSTRG.212468.50"; exon_number "9";
chrX	StringTie	exon	130372909	130373360	1000	+	.	gene_id "MSTRG.212468"; transcript_id "MSTRG.212468.50"; exon_number "10";
chrX	StringTie	transcript	130339910	130373360	1000	+	.	gene_id "MSTRG.212468"; transcript_id "MSTRG.212468.51";
chrX	StringTie	exon	130339910	130339976	1000	+	.	gene_id "MSTRG.212468"; transcript_id "MSTRG.212468.51"; exon_number "1";
chrX	StringTie	exon	130340107	130340353	1000	+	.	gene_id "MSTRG.212468"; transcript_id "MSTRG.212468.51"; exon_number "2";
chrX	StringTie	exon	130345182	130345275	1000	+	.	gene_id "MSTRG.212468"; transcript_id "MSTRG.212468.51"; exon_number "3";
chrX	StringTie	exon	130349251	130349345	1000	+	.	gene_id "MSTRG.212468"; transcript_id "MSTRG.212468.51"; exon_number "4";
chrX	StringTie	exon	130349824	130349867	1000	+	.	gene_id "MSTRG.212468"; transcript_id "MSTRG.212468.51"; exon_number "5";
chrX	StringTie	exon	130350646	130350731	1000	+	.	gene_id "MSTRG.212468"; transcript_id "MSTRG.212468.51"; exon_number "6";
chrX	StringTie	exon	130358640	130358735	1000	+	.	gene_id "MSTRG.212468"; transcript_id "MSTRG.212468.51"; exon_number "7";
chrX	StringTie	exon	130364628	130364752	1000	+	.	gene_id "MSTRG.212468"; transcript_id "MSTRG.212468.51"; exon_number "8";
chrX	StringTie	exon	130365541	130365676	1000	+	.	gene_id "MSTRG.212468"; transcript_id "MSTRG.212468.51"; exon_number "9";
chrX	StringTie	exon	130371564	130371644	1000	+	.	gene_id "MSTRG.212468"; transcript_id "MSTRG.212468.51"; exon_number "10";
chrX	StringTie	exon	130372909	130373360	1000	+	.	gene_id "MSTRG.212468"; transcript_id "MSTRG.212468.51"; exon_number "11";
chrX	StringTie	transcript	130339912	130373387	1000	+	.	gene_id "MSTRG.212468"; transcript_id "MSTRG.212468.54";
chrX	StringTie	exon	130339912	130339976	1000	+	.	gene_id "MSTRG.212468"; transcript_id "MSTRG.212468.54"; exon_number "1";
chrX	StringTie	exon	130340107	130340353	1000	+	.	gene_id "MSTRG.212468"; transcript_id "MSTRG.212468.54"; exon_number "2";
chrX	StringTie	exon	130345182	130345275	1000	+	.	gene_id "MSTRG.212468"; transcript_id "MSTRG.212468.54"; exon_number "3";
chrX	StringTie	exon	130346544	130346691	1000	+	.	gene_id "MSTRG.212468"; transcript_id "MSTRG.212468.54"; exon_number "4";
chrX	StringTie	exon	130349251	130349345	1000	+	.	gene_id "MSTRG.212468"; transcript_id "MSTRG.212468.54"; exon_number "5";
chrX	StringTie	exon	130350646	130350731	1000	+	.	gene_id "MSTRG.212468"; transcript_id "MSTRG.212468.54"; exon_number "6";
chrX	StringTie	exon	130358640	130358735	1000	+	.	gene_id "MSTRG.212468"; transcript_id "MSTRG.212468.54"; exon_number "7";
chrX	StringTie	exon	130364628	130365676	1000	+	.	gene_id "MSTRG.212468"; transcript_id "MSTRG.212468.54"; exon_number "8";
chrX	StringTie	exon	130371564	130371644	1000	+	.	gene_id "MSTRG.212468"; transcript_id "MSTRG.212468.54"; exon_number "9";
chrX	StringTie	exon	130372909	130373387	1000	+	.	gene_id "MSTRG.212468"; transcript_id "MSTRG.212468.54"; exon_number "10";
chrX	StringTie	transcript	130339912	130373360	1000	+	.	gene_id "MSTRG.212468"; transcript_id "MSTRG.212468.55";
chrX	StringTie	exon	130339912	130339976	1000	+	.	gene_id "MSTRG.212468"; transcript_id "MSTRG.212468.55"; exon_number "1";
chrX	StringTie	exon	130345188	130345275	1000	+	.	gene_id "MSTRG.212468"; transcript_id "MSTRG.212468.55"; exon_number "2";
chrX	StringTie	exon	130346544	130346691	1000	+	.	gene_id "MSTRG.212468"; transcript_id "MSTRG.212468.55"; exon_number "3";
chrX	StringTie	exon	130349251	130349345	1000	+	.	gene_id "MSTRG.212468"; transcript_id "MSTRG.212468.55"; exon_number "4";
chrX	StringTie	exon	130358640	130358735	1000	+	.	gene_id "MSTRG.212468"; transcript_id "MSTRG.212468.55"; exon_number "5";
chrX	StringTie	exon	130364628	130364752	1000	+	.	gene_id "MSTRG.212468"; transcript_id "MSTRG.212468.55"; exon_number "6";
chrX	StringTie	exon	130365541	130365676	1000	+	.	gene_id "MSTRG.212468"; transcript_id "MSTRG.212468.55"; exon_number "7";
chrX	StringTie	exon	130371564	130371644	1000	+	.	gene_id "MSTRG.212468"; transcript_id "MSTRG.212468.55"; exon_number "8";
chrX	StringTie	exon	130372909	130373360	1000	+	.	gene_id "MSTRG.212468"; transcript_id "MSTRG.212468.55"; exon_number "9";
chrX	StringTie	transcript	130339914	130373356	1000	+	.	gene_id "MSTRG.212468"; transcript_id "MSTRG.212468.57";
chrX	StringTie	exon	130339914	130339976	1000	+	.	gene_id "MSTRG.212468"; transcript_id "MSTRG.212468.57"; exon_number "1";
chrX	StringTie	exon	130345182	130345275	1000	+	.	gene_id "MSTRG.212468"; transcript_id "MSTRG.212468.57"; exon_number "2";
chrX	StringTie	exon	130349251	130349345	1000	+	.	gene_id "MSTRG.212468"; transcript_id "MSTRG.212468.57"; exon_number "3";
chrX	StringTie	exon	130350646	130350731	1000	+	.	gene_id "MSTRG.212468"; transcript_id "MSTRG.212468.57"; exon_number "4";
chrX	StringTie	exon	130358640	130358735	1000	+	.	gene_id "MSTRG.212468"; transcript_id "MSTRG.212468.57"; exon_number "5";
chrX	StringTie	exon	130364628	130364752	1000	+	.	gene_id "MSTRG.212468"; transcript_id "MSTRG.212468.57"; exon_number "6";
chrX	StringTie	exon	130365541	130365676	1000	+	.	gene_id "MSTRG.212468"; transcript_id "MSTRG.212468.57"; exon_number "7";
chrX	StringTie	exon	130371564	130371644	1000	+	.	gene_id "MSTRG.212468"; transcript_id "MSTRG.212468.57"; exon_number "8";
chrX	StringTie	exon	130372909	130373356	1000	+	.	gene_id "MSTRG.212468"; transcript_id "MSTRG.212468.57"; exon_number "9";
chrX	StringTie	transcript	130339914	130373360	1000	+	.	gene_id "MSTRG.212468"; transcript_id "MSTRG.212468.58";
chrX	StringTie	exon	130339914	130339976	1000	+	.	gene_id "MSTRG.212468"; transcript_id "MSTRG.212468.58"; exon_number "1";
chrX	StringTie	exon	130345182	130345199	1000	+	.	gene_id "MSTRG.212468"; transcript_id "MSTRG.212468.58"; exon_number "2";
chrX	StringTie	exon	130346544	130346691	1000	+	.	gene_id "MSTRG.212468"; transcript_id "MSTRG.212468.58"; exon_number "3";
chrX	StringTie	exon	130349251	130349345	1000	+	.	gene_id "MSTRG.212468"; transcript_id "MSTRG.212468.58"; exon_number "4";
chrX	StringTie	exon	130358640	130358735	1000	+	.	gene_id "MSTRG.212468"; transcript_id "MSTRG.212468.58"; exon_number "5";
chrX	StringTie	exon	130364628	130364752	1000	+	.	gene_id "MSTRG.212468"; transcript_id "MSTRG.212468.58"; exon_number "6";
chrX	StringTie	exon	130365541	130365676	1000	+	.	gene_id "MSTRG.212468"; transcript_id "MSTRG.212468.58"; exon_number "7";
chrX	StringTie	exon	130371564	130371644	1000	+	.	gene_id "MSTRG.212468"; transcript_id "MSTRG.212468.58"; exon_number "8";
chrX	StringTie	exon	130372909	130373360	1000	+	.	gene_id "MSTRG.212468"; transcript_id "MSTRG.212468.58"; exon_number "9";
chrX	StringTie	transcript	130339914	130373424	1000	+	.	gene_id "MSTRG.212468"; transcript_id "MSTRG.212468.59";
chrX	StringTie	exon	130339914	130339976	1000	+	.	gene_id "MSTRG.212468"; transcript_id "MSTRG.212468.59"; exon_number "1";
chrX	StringTie	exon	130340107	130340380	1000	+	.	gene_id "MSTRG.212468"; transcript_id "MSTRG.212468.59"; exon_number "2";
chrX	StringTie	exon	130345182	130345275	1000	+	.	gene_id "MSTRG.212468"; transcript_id "MSTRG.212468.59"; exon_number "3";
chrX	StringTie	exon	130346544	130346691	1000	+	.	gene_id "MSTRG.212468"; transcript_id "MSTRG.212468.59"; exon_number "4";
chrX	StringTie	exon	130349251	130349345	1000	+	.	gene_id "MSTRG.212468"; transcript_id "MSTRG.212468.59"; exon_number "5";
chrX	StringTie	exon	130358640	130358735	1000	+	.	gene_id "MSTRG.212468"; transcript_id "MSTRG.212468.59"; exon_number "6";
chrX	StringTie	exon	130359047	130359139	1000	+	.	gene_id "MSTRG.212468"; transcript_id "MSTRG.212468.59"; exon_number "7";
chrX	StringTie	exon	130364628	130364844	1000	+	.	gene_id "MSTRG.212468"; transcript_id "MSTRG.212468.59"; exon_number "8";
chrX	StringTie	exon	130365541	130365676	1000	+	.	gene_id "MSTRG.212468"; transcript_id "MSTRG.212468.59"; exon_number "9";
chrX	StringTie	exon	130371564	130371644	1000	+	.	gene_id "MSTRG.212468"; transcript_id "MSTRG.212468.59"; exon_number "10";
chrX	StringTie	exon	130372909	130373424	1000	+	.	gene_id "MSTRG.212468"; transcript_id "MSTRG.212468.59"; exon_number "11";
chrX	StringTie	transcript	130339124	130373361	1000	+	.	gene_id "MSTRG.212468"; transcript_id "MSTRG.212468.6";
chrX	StringTie	exon	130339124	130339229	1000	+	.	gene_id "MSTRG.212468"; transcript_id "MSTRG.212468.6"; exon_number "1";
chrX	StringTie	exon	130339823	130339976	1000	+	.	gene_id "MSTRG.212468"; transcript_id "MSTRG.212468.6"; exon_number "2";
chrX	StringTie	exon	130340107	130340353	1000	+	.	gene_id "MSTRG.212468"; transcript_id "MSTRG.212468.6"; exon_number "3";
chrX	StringTie	exon	130345182	130345275	1000	+	.	gene_id "MSTRG.212468"; transcript_id "MSTRG.212468.6"; exon_number "4";
chrX	StringTie	exon	130346544	130346691	1000	+	.	gene_id "MSTRG.212468"; transcript_id "MSTRG.212468.6"; exon_number "5";
chrX	StringTie	exon	130349251	130349345	1000	+	.	gene_id "MSTRG.212468"; transcript_id "MSTRG.212468.6"; exon_number "6";
chrX	StringTie	exon	130358640	130358735	1000	+	.	gene_id "MSTRG.212468"; transcript_id "MSTRG.212468.6"; exon_number "7";
chrX	StringTie	exon	130364628	130364752	1000	+	.	gene_id "MSTRG.212468"; transcript_id "MSTRG.212468.6"; exon_number "8";
chrX	StringTie	exon	130365541	130365676	1000	+	.	gene_id "MSTRG.212468"; transcript_id "MSTRG.212468.6"; exon_number "9";
chrX	StringTie	exon	130371564	130371644	1000	+	.	gene_id "MSTRG.212468"; transcript_id "MSTRG.212468.6"; exon_number "10";
chrX	StringTie	exon	130372909	130373361	1000	+	.	gene_id "MSTRG.212468"; transcript_id "MSTRG.212468.6"; exon_number "11";
chrX	StringTie	transcript	130339915	130373360	1000	+	.	gene_id "MSTRG.212468"; transcript_id "MSTRG.212468.60";
chrX	StringTie	exon	130339915	130339976	1000	+	.	gene_id "MSTRG.212468"; transcript_id "MSTRG.212468.60"; exon_number "1";
chrX	StringTie	exon	130340107	130340344	1000	+	.	gene_id "MSTRG.212468"; transcript_id "MSTRG.212468.60"; exon_number "2";
chrX	StringTie	exon	130345182	130345275	1000	+	.	gene_id "MSTRG.212468"; transcript_id "MSTRG.212468.60"; exon_number "3";
chrX	StringTie	exon	130346544	130346691	1000	+	.	gene_id "MSTRG.212468"; transcript_id "MSTRG.212468.60"; exon_number "4";
chrX	StringTie	exon	130349251	130349345	1000	+	.	gene_id "MSTRG.212468"; transcript_id "MSTRG.212468.60"; exon_number "5";
chrX	StringTie	exon	130350646	130350731	1000	+	.	gene_id "MSTRG.212468"; transcript_id "MSTRG.212468.60"; exon_number "6";
chrX	StringTie	exon	130358640	130358735	1000	+	.	gene_id "MSTRG.212468"; transcript_id "MSTRG.212468.60"; exon_number "7";
chrX	StringTie	exon	130364628	130364844	1000	+	.	gene_id "MSTRG.212468"; transcript_id "MSTRG.212468.60"; exon_number "8";
chrX	StringTie	exon	130365541	130365676	1000	+	.	gene_id "MSTRG.212468"; transcript_id "MSTRG.212468.60"; exon_number "9";
chrX	StringTie	exon	130371564	130371644	1000	+	.	gene_id "MSTRG.212468"; transcript_id "MSTRG.212468.60"; exon_number "10";
chrX	StringTie	exon	130372909	130373360	1000	+	.	gene_id "MSTRG.212468"; transcript_id "MSTRG.212468.60"; exon_number "11";
chrX	StringTie	transcript	130339915	130373357	1000	+	.	gene_id "MSTRG.212468"; transcript_id "MSTRG.212468.61";
chrX	StringTie	exon	130339915	130339976	1000	+	.	gene_id "MSTRG.212468"; transcript_id "MSTRG.212468.61"; exon_number "1";
chrX	StringTie	exon	130340107	130340353	1000	+	.	gene_id "MSTRG.212468"; transcript_id "MSTRG.212468.61"; exon_number "2";
chrX	StringTie	exon	130345188	130345275	1000	+	.	gene_id "MSTRG.212468"; transcript_id "MSTRG.212468.61"; exon_number "3";
chrX	StringTie	exon	130346544	130346691	1000	+	.	gene_id "MSTRG.212468"; transcript_id "MSTRG.212468.61"; exon_number "4";
chrX	StringTie	exon	130349251	130349345	1000	+	.	gene_id "MSTRG.212468"; transcript_id "MSTRG.212468.61"; exon_number "5";
chrX	StringTie	exon	130358640	130358735	1000	+	.	gene_id "MSTRG.212468"; transcript_id "MSTRG.212468.61"; exon_number "6";
chrX	StringTie	exon	130364628	130364752	1000	+	.	gene_id "MSTRG.212468"; transcript_id "MSTRG.212468.61"; exon_number "7";
chrX	StringTie	exon	130365541	130365676	1000	+	.	gene_id "MSTRG.212468"; transcript_id "MSTRG.212468.61"; exon_number "8";
chrX	StringTie	exon	130371564	130371644	1000	+	.	gene_id "MSTRG.212468"; transcript_id "MSTRG.212468.61"; exon_number "9";
chrX	StringTie	exon	130372909	130373357	1000	+	.	gene_id "MSTRG.212468"; transcript_id "MSTRG.212468.61"; exon_number "10";
chrX	StringTie	transcript	130339915	130373361	1000	+	.	gene_id "MSTRG.212468"; transcript_id "MSTRG.212468.62";
chrX	StringTie	exon	130339915	130339976	1000	+	.	gene_id "MSTRG.212468"; transcript_id "MSTRG.212468.62"; exon_number "1";
chrX	StringTie	exon	130345188	130345275	1000	+	.	gene_id "MSTRG.212468"; transcript_id "MSTRG.212468.62"; exon_number "2";
chrX	StringTie	exon	130346544	130346691	1000	+	.	gene_id "MSTRG.212468"; transcript_id "MSTRG.212468.62"; exon_number "3";
chrX	StringTie	exon	130349251	130349345	1000	+	.	gene_id "MSTRG.212468"; transcript_id "MSTRG.212468.62"; exon_number "4";
chrX	StringTie	exon	130349824	130349867	1000	+	.	gene_id "MSTRG.212468"; transcript_id "MSTRG.212468.62"; exon_number "5";
chrX	StringTie	exon	130350646	130350731	1000	+	.	gene_id "MSTRG.212468"; transcript_id "MSTRG.212468.62"; exon_number "6";
chrX	StringTie	exon	130358640	130358735	1000	+	.	gene_id "MSTRG.212468"; transcript_id "MSTRG.212468.62"; exon_number "7";
chrX	StringTie	exon	130364628	130364844	1000	+	.	gene_id "MSTRG.212468"; transcript_id "MSTRG.212468.62"; exon_number "8";
chrX	StringTie	exon	130365541	130365676	1000	+	.	gene_id "MSTRG.212468"; transcript_id "MSTRG.212468.62"; exon_number "9";
chrX	StringTie	exon	130371564	130371644	1000	+	.	gene_id "MSTRG.212468"; transcript_id "MSTRG.212468.62"; exon_number "10";
chrX	StringTie	exon	130372909	130373361	1000	+	.	gene_id "MSTRG.212468"; transcript_id "MSTRG.212468.62"; exon_number "11";
chrX	StringTie	transcript	130339915	130373357	1000	+	.	gene_id "MSTRG.212468"; transcript_id "MSTRG.212468.63";
chrX	StringTie	exon	130339915	130339976	1000	+	.	gene_id "MSTRG.212468"; transcript_id "MSTRG.212468.63"; exon_number "1";
chrX	StringTie	exon	130340107	130340353	1000	+	.	gene_id "MSTRG.212468"; transcript_id "MSTRG.212468.63"; exon_number "2";
chrX	StringTie	exon	130345182	130345275	1000	+	.	gene_id "MSTRG.212468"; transcript_id "MSTRG.212468.63"; exon_number "3";
chrX	StringTie	exon	130346544	130346691	1000	+	.	gene_id "MSTRG.212468"; transcript_id "MSTRG.212468.63"; exon_number "4";
chrX	StringTie	exon	130349251	130349345	1000	+	.	gene_id "MSTRG.212468"; transcript_id "MSTRG.212468.63"; exon_number "5";
chrX	StringTie	exon	130358640	130358735	1000	+	.	gene_id "MSTRG.212468"; transcript_id "MSTRG.212468.63"; exon_number "6";
chrX	StringTie	exon	130359047	130359139	1000	+	.	gene_id "MSTRG.212468"; transcript_id "MSTRG.212468.63"; exon_number "7";
chrX	StringTie	exon	130364628	130364752	1000	+	.	gene_id "MSTRG.212468"; transcript_id "MSTRG.212468.63"; exon_number "8";
chrX	StringTie	exon	130365541	130365676	1000	+	.	gene_id "MSTRG.212468"; transcript_id "MSTRG.212468.63"; exon_number "9";
chrX	StringTie	exon	130371564	130371644	1000	+	.	gene_id "MSTRG.212468"; transcript_id "MSTRG.212468.63"; exon_number "10";
chrX	StringTie	exon	130372909	130373357	1000	+	.	gene_id "MSTRG.212468"; transcript_id "MSTRG.212468.63"; exon_number "11";
chrX	StringTie	transcript	130339919	130373356	1000	+	.	gene_id "MSTRG.212468"; transcript_id "MSTRG.212468.64";
chrX	StringTie	exon	130339919	130339976	1000	+	.	gene_id "MSTRG.212468"; transcript_id "MSTRG.212468.64"; exon_number "1";
chrX	StringTie	exon	130340107	130340353	1000	+	.	gene_id "MSTRG.212468"; transcript_id "MSTRG.212468.64"; exon_number "2";
chrX	StringTie	exon	130345182	130345283	1000	+	.	gene_id "MSTRG.212468"; transcript_id "MSTRG.212468.64"; exon_number "3";
chrX	StringTie	exon	130346544	130346691	1000	+	.	gene_id "MSTRG.212468"; transcript_id "MSTRG.212468.64"; exon_number "4";
chrX	StringTie	exon	130349251	130349345	1000	+	.	gene_id "MSTRG.212468"; transcript_id "MSTRG.212468.64"; exon_number "5";
chrX	StringTie	exon	130349824	130349867	1000	+	.	gene_id "MSTRG.212468"; transcript_id "MSTRG.212468.64"; exon_number "6";
chrX	StringTie	exon	130350646	130350731	1000	+	.	gene_id "MSTRG.212468"; transcript_id "MSTRG.212468.64"; exon_number "7";
chrX	StringTie	exon	130358640	130358735	1000	+	.	gene_id "MSTRG.212468"; transcript_id "MSTRG.212468.64"; exon_number "8";
chrX	StringTie	exon	130364628	130364752	1000	+	.	gene_id "MSTRG.212468"; transcript_id "MSTRG.212468.64"; exon_number "9";
chrX	StringTie	exon	130365541	130365676	1000	+	.	gene_id "MSTRG.212468"; transcript_id "MSTRG.212468.64"; exon_number "10";
chrX	StringTie	exon	130371564	130371644	1000	+	.	gene_id "MSTRG.212468"; transcript_id "MSTRG.212468.64"; exon_number "11";
chrX	StringTie	exon	130372909	130373356	1000	+	.	gene_id "MSTRG.212468"; transcript_id "MSTRG.212468.64"; exon_number "12";
chrX	StringTie	transcript	130339920	130373360	1000	+	.	gene_id "MSTRG.212468"; transcript_id "MSTRG.212468.65";
chrX	StringTie	exon	130339920	130339976	1000	+	.	gene_id "MSTRG.212468"; transcript_id "MSTRG.212468.65"; exon_number "1";
chrX	StringTie	exon	130345188	130345275	1000	+	.	gene_id "MSTRG.212468"; transcript_id "MSTRG.212468.65"; exon_number "2";
chrX	StringTie	exon	130346544	130346691	1000	+	.	gene_id "MSTRG.212468"; transcript_id "MSTRG.212468.65"; exon_number "3";
chrX	StringTie	exon	130349251	130349345	1000	+	.	gene_id "MSTRG.212468"; transcript_id "MSTRG.212468.65"; exon_number "4";
chrX	StringTie	exon	130349824	130349867	1000	+	.	gene_id "MSTRG.212468"; transcript_id "MSTRG.212468.65"; exon_number "5";
chrX	StringTie	exon	130350646	130350731	1000	+	.	gene_id "MSTRG.212468"; transcript_id "MSTRG.212468.65"; exon_number "6";
chrX	StringTie	exon	130358640	130358735	1000	+	.	gene_id "MSTRG.212468"; transcript_id "MSTRG.212468.65"; exon_number "7";
chrX	StringTie	exon	130359047	130359139	1000	+	.	gene_id "MSTRG.212468"; transcript_id "MSTRG.212468.65"; exon_number "8";
chrX	StringTie	exon	130364628	130364752	1000	+	.	gene_id "MSTRG.212468"; transcript_id "MSTRG.212468.65"; exon_number "9";
chrX	StringTie	exon	130365541	130365676	1000	+	.	gene_id "MSTRG.212468"; transcript_id "MSTRG.212468.65"; exon_number "10";
chrX	StringTie	exon	130371564	130371644	1000	+	.	gene_id "MSTRG.212468"; transcript_id "MSTRG.212468.65"; exon_number "11";
chrX	StringTie	exon	130372909	130373360	1000	+	.	gene_id "MSTRG.212468"; transcript_id "MSTRG.212468.65"; exon_number "12";
chrX	StringTie	transcript	130339922	130373357	1000	+	.	gene_id "MSTRG.212468"; transcript_id "MSTRG.212468.66";
chrX	StringTie	exon	130339922	130339976	1000	+	.	gene_id "MSTRG.212468"; transcript_id "MSTRG.212468.66"; exon_number "1";
chrX	StringTie	exon	130345182	130345275	1000	+	.	gene_id "MSTRG.212468"; transcript_id "MSTRG.212468.66"; exon_number "2";
chrX	StringTie	exon	130346544	130346691	1000	+	.	gene_id "MSTRG.212468"; transcript_id "MSTRG.212468.66"; exon_number "3";
chrX	StringTie	exon	130349251	130349345	1000	+	.	gene_id "MSTRG.212468"; transcript_id "MSTRG.212468.66"; exon_number "4";
chrX	StringTie	exon	130349824	130349867	1000	+	.	gene_id "MSTRG.212468"; transcript_id "MSTRG.212468.66"; exon_number "5";
chrX	StringTie	exon	130350646	130350731	1000	+	.	gene_id "MSTRG.212468"; transcript_id "MSTRG.212468.66"; exon_number "6";
chrX	StringTie	exon	130358640	130358735	1000	+	.	gene_id "MSTRG.212468"; transcript_id "MSTRG.212468.66"; exon_number "7";
chrX	StringTie	exon	130364628	130364752	1000	+	.	gene_id "MSTRG.212468"; transcript_id "MSTRG.212468.66"; exon_number "8";
chrX	StringTie	exon	130365547	130365676	1000	+	.	gene_id "MSTRG.212468"; transcript_id "MSTRG.212468.66"; exon_number "9";
chrX	StringTie	exon	130371564	130371644	1000	+	.	gene_id "MSTRG.212468"; transcript_id "MSTRG.212468.66"; exon_number "10";
chrX	StringTie	exon	130372909	130373357	1000	+	.	gene_id "MSTRG.212468"; transcript_id "MSTRG.212468.66"; exon_number "11";
chrX	StringTie	transcript	130340097	130373357	1000	+	.	gene_id "MSTRG.212468"; transcript_id "MSTRG.212468.68";
chrX	StringTie	exon	130340097	130340274	1000	+	.	gene_id "MSTRG.212468"; transcript_id "MSTRG.212468.68"; exon_number "1";
chrX	StringTie	exon	130345182	130345275	1000	+	.	gene_id "MSTRG.212468"; transcript_id "MSTRG.212468.68"; exon_number "2";
chrX	StringTie	exon	130346544	130346691	1000	+	.	gene_id "MSTRG.212468"; transcript_id "MSTRG.212468.68"; exon_number "3";
chrX	StringTie	exon	130349251	130349345	1000	+	.	gene_id "MSTRG.212468"; transcript_id "MSTRG.212468.68"; exon_number "4";
chrX	StringTie	exon	130349824	130349867	1000	+	.	gene_id "MSTRG.212468"; transcript_id "MSTRG.212468.68"; exon_number "5";
chrX	StringTie	exon	130350646	130350731	1000	+	.	gene_id "MSTRG.212468"; transcript_id "MSTRG.212468.68"; exon_number "6";
chrX	StringTie	exon	130358640	130358735	1000	+	.	gene_id "MSTRG.212468"; transcript_id "MSTRG.212468.68"; exon_number "7";
chrX	StringTie	exon	130364628	130364752	1000	+	.	gene_id "MSTRG.212468"; transcript_id "MSTRG.212468.68"; exon_number "8";
chrX	StringTie	exon	130365541	130365676	1000	+	.	gene_id "MSTRG.212468"; transcript_id "MSTRG.212468.68"; exon_number "9";
chrX	StringTie	exon	130371564	130371644	1000	+	.	gene_id "MSTRG.212468"; transcript_id "MSTRG.212468.68"; exon_number "10";
chrX	StringTie	exon	130372909	130373357	1000	+	.	gene_id "MSTRG.212468"; transcript_id "MSTRG.212468.68"; exon_number "11";
chrX	StringTie	transcript	130339150	130373382	1000	+	.	gene_id "MSTRG.212468"; transcript_id "MSTRG.212468.7";
chrX	StringTie	exon	130339150	130339229	1000	+	.	gene_id "MSTRG.212468"; transcript_id "MSTRG.212468.7"; exon_number "1";
chrX	StringTie	exon	130339823	130339976	1000	+	.	gene_id "MSTRG.212468"; transcript_id "MSTRG.212468.7"; exon_number "2";
chrX	StringTie	exon	130349251	130349345	1000	+	.	gene_id "MSTRG.212468"; transcript_id "MSTRG.212468.7"; exon_number "3";
chrX	StringTie	exon	130358640	130358735	1000	+	.	gene_id "MSTRG.212468"; transcript_id "MSTRG.212468.7"; exon_number "4";
chrX	StringTie	exon	130364628	130364752	1000	+	.	gene_id "MSTRG.212468"; transcript_id "MSTRG.212468.7"; exon_number "5";
chrX	StringTie	exon	130365541	130365676	1000	+	.	gene_id "MSTRG.212468"; transcript_id "MSTRG.212468.7"; exon_number "6";
chrX	StringTie	exon	130371564	130371644	1000	+	.	gene_id "MSTRG.212468"; transcript_id "MSTRG.212468.7"; exon_number "7";
chrX	StringTie	exon	130372909	130373382	1000	+	.	gene_id "MSTRG.212468"; transcript_id "MSTRG.212468.7"; exon_number "8";
chrX	StringTie	transcript	130340324	130373356	1000	+	.	gene_id "MSTRG.212468"; transcript_id "MSTRG.212468.72";
chrX	StringTie	exon	130340324	130340353	1000	+	.	gene_id "MSTRG.212468"; transcript_id "MSTRG.212468.72"; exon_number "1";
chrX	StringTie	exon	130345182	130345275	1000	+	.	gene_id "MSTRG.212468"; transcript_id "MSTRG.212468.72"; exon_number "2";
chrX	StringTie	exon	130349251	130349345	1000	+	.	gene_id "MSTRG.212468"; transcript_id "MSTRG.212468.72"; exon_number "3";
chrX	StringTie	exon	130358640	130358735	1000	+	.	gene_id "MSTRG.212468"; transcript_id "MSTRG.212468.72"; exon_number "4";
chrX	StringTie	exon	130364628	130364752	1000	+	.	gene_id "MSTRG.212468"; transcript_id "MSTRG.212468.72"; exon_number "5";
chrX	StringTie	exon	130365541	130365676	1000	+	.	gene_id "MSTRG.212468"; transcript_id "MSTRG.212468.72"; exon_number "6";
chrX	StringTie	exon	130371564	130371644	1000	+	.	gene_id "MSTRG.212468"; transcript_id "MSTRG.212468.72"; exon_number "7";
chrX	StringTie	exon	130372909	130373356	1000	+	.	gene_id "MSTRG.212468"; transcript_id "MSTRG.212468.72"; exon_number "8";
chrX	StringTie	transcript	130345182	130373357	1000	+	.	gene_id "MSTRG.212468"; transcript_id "MSTRG.212468.73";
chrX	StringTie	exon	130345182	130345275	1000	+	.	gene_id "MSTRG.212468"; transcript_id "MSTRG.212468.73"; exon_number "1";
chrX	StringTie	exon	130346544	130346691	1000	+	.	gene_id "MSTRG.212468"; transcript_id "MSTRG.212468.73"; exon_number "2";
chrX	StringTie	exon	130349251	130349345	1000	+	.	gene_id "MSTRG.212468"; transcript_id "MSTRG.212468.73"; exon_number "3";
chrX	StringTie	exon	130350646	130350731	1000	+	.	gene_id "MSTRG.212468"; transcript_id "MSTRG.212468.73"; exon_number "4";
chrX	StringTie	exon	130358640	130358735	1000	+	.	gene_id "MSTRG.212468"; transcript_id "MSTRG.212468.73"; exon_number "5";
chrX	StringTie	exon	130364628	130364750	1000	+	.	gene_id "MSTRG.212468"; transcript_id "MSTRG.212468.73"; exon_number "6";
chrX	StringTie	exon	130365540	130365676	1000	+	.	gene_id "MSTRG.212468"; transcript_id "MSTRG.212468.73"; exon_number "7";
chrX	StringTie	exon	130371564	130371644	1000	+	.	gene_id "MSTRG.212468"; transcript_id "MSTRG.212468.73"; exon_number "8";
chrX	StringTie	exon	130372909	130373357	1000	+	.	gene_id "MSTRG.212468"; transcript_id "MSTRG.212468.73"; exon_number "9";
chrX	StringTie	transcript	130345874	130373357	1000	+	.	gene_id "MSTRG.212468"; transcript_id "MSTRG.212468.76";
chrX	StringTie	exon	130345874	130345918	1000	+	.	gene_id "MSTRG.212468"; transcript_id "MSTRG.212468.76"; exon_number "1";
chrX	StringTie	exon	130346544	130346691	1000	+	.	gene_id "MSTRG.212468"; transcript_id "MSTRG.212468.76"; exon_number "2";
chrX	StringTie	exon	130349251	130349345	1000	+	.	gene_id "MSTRG.212468"; transcript_id "MSTRG.212468.76"; exon_number "3";
chrX	StringTie	exon	130358640	130358735	1000	+	.	gene_id "MSTRG.212468"; transcript_id "MSTRG.212468.76"; exon_number "4";
chrX	StringTie	exon	130364628	130364752	1000	+	.	gene_id "MSTRG.212468"; transcript_id "MSTRG.212468.76"; exon_number "5";
chrX	StringTie	exon	130365541	130365676	1000	+	.	gene_id "MSTRG.212468"; transcript_id "MSTRG.212468.76"; exon_number "6";
chrX	StringTie	exon	130371564	130371644	1000	+	.	gene_id "MSTRG.212468"; transcript_id "MSTRG.212468.76"; exon_number "7";
chrX	StringTie	exon	130372909	130373357	1000	+	.	gene_id "MSTRG.212468"; transcript_id "MSTRG.212468.76"; exon_number "8";
chrX	StringTie	transcript	130345899	130373342	1000	+	.	gene_id "MSTRG.212468"; transcript_id "MSTRG.212468.77";
chrX	StringTie	exon	130345899	130345918	1000	+	.	gene_id "MSTRG.212468"; transcript_id "MSTRG.212468.77"; exon_number "1";
chrX	StringTie	exon	130346544	130346691	1000	+	.	gene_id "MSTRG.212468"; transcript_id "MSTRG.212468.77"; exon_number "2";
chrX	StringTie	exon	130349251	130349345	1000	+	.	gene_id "MSTRG.212468"; transcript_id "MSTRG.212468.77"; exon_number "3";
chrX	StringTie	exon	130350646	130350731	1000	+	.	gene_id "MSTRG.212468"; transcript_id "MSTRG.212468.77"; exon_number "4";
chrX	StringTie	exon	130358640	130358735	1000	+	.	gene_id "MSTRG.212468"; transcript_id "MSTRG.212468.77"; exon_number "5";
chrX	StringTie	exon	130364628	130364752	1000	+	.	gene_id "MSTRG.212468"; transcript_id "MSTRG.212468.77"; exon_number "6";
chrX	StringTie	exon	130365541	130365676	1000	+	.	gene_id "MSTRG.212468"; transcript_id "MSTRG.212468.77"; exon_number "7";
chrX	StringTie	exon	130371564	130371644	1000	+	.	gene_id "MSTRG.212468"; transcript_id "MSTRG.212468.77"; exon_number "8";
chrX	StringTie	exon	130372909	130373342	1000	+	.	gene_id "MSTRG.212468"; transcript_id "MSTRG.212468.77"; exon_number "9";
chrX	StringTie	transcript	130349248	130373356	1000	+	.	gene_id "MSTRG.212468"; transcript_id "MSTRG.212468.78";
chrX	StringTie	exon	130349248	130349345	1000	+	.	gene_id "MSTRG.212468"; transcript_id "MSTRG.212468.78"; exon_number "1";
chrX	StringTie	exon	130349780	130349867	1000	+	.	gene_id "MSTRG.212468"; transcript_id "MSTRG.212468.78"; exon_number "2";
chrX	StringTie	exon	130350646	130350731	1000	+	.	gene_id "MSTRG.212468"; transcript_id "MSTRG.212468.78"; exon_number "3";
chrX	StringTie	exon	130358640	130358735	1000	+	.	gene_id "MSTRG.212468"; transcript_id "MSTRG.212468.78"; exon_number "4";
chrX	StringTie	exon	130359047	130359139	1000	+	.	gene_id "MSTRG.212468"; transcript_id "MSTRG.212468.78"; exon_number "5";
chrX	StringTie	exon	130364628	130364752	1000	+	.	gene_id "MSTRG.212468"; transcript_id "MSTRG.212468.78"; exon_number "6";
chrX	StringTie	exon	130365541	130365676	1000	+	.	gene_id "MSTRG.212468"; transcript_id "MSTRG.212468.78"; exon_number "7";
chrX	StringTie	exon	130371564	130371644	1000	+	.	gene_id "MSTRG.212468"; transcript_id "MSTRG.212468.78"; exon_number "8";
chrX	StringTie	exon	130372909	130373356	1000	+	.	gene_id "MSTRG.212468"; transcript_id "MSTRG.212468.78"; exon_number "9";
chrX	StringTie	transcript	130339192	130373360	1000	+	.	gene_id "MSTRG.212468"; transcript_id "MSTRG.212468.8";
chrX	StringTie	exon	130339192	130339229	1000	+	.	gene_id "MSTRG.212468"; transcript_id "MSTRG.212468.8"; exon_number "1";
chrX	StringTie	exon	130339823	130339976	1000	+	.	gene_id "MSTRG.212468"; transcript_id "MSTRG.212468.8"; exon_number "2";
chrX	StringTie	exon	130345182	130345275	1000	+	.	gene_id "MSTRG.212468"; transcript_id "MSTRG.212468.8"; exon_number "3";
chrX	StringTie	exon	130346544	130346691	1000	+	.	gene_id "MSTRG.212468"; transcript_id "MSTRG.212468.8"; exon_number "4";
chrX	StringTie	exon	130349251	130349345	1000	+	.	gene_id "MSTRG.212468"; transcript_id "MSTRG.212468.8"; exon_number "5";
chrX	StringTie	exon	130349824	130349867	1000	+	.	gene_id "MSTRG.212468"; transcript_id "MSTRG.212468.8"; exon_number "6";
chrX	StringTie	exon	130350646	130350731	1000	+	.	gene_id "MSTRG.212468"; transcript_id "MSTRG.212468.8"; exon_number "7";
chrX	StringTie	exon	130358640	130358735	1000	+	.	gene_id "MSTRG.212468"; transcript_id "MSTRG.212468.8"; exon_number "8";
chrX	StringTie	exon	130359047	130359139	1000	+	.	gene_id "MSTRG.212468"; transcript_id "MSTRG.212468.8"; exon_number "9";
chrX	StringTie	exon	130364628	130364752	1000	+	.	gene_id "MSTRG.212468"; transcript_id "MSTRG.212468.8"; exon_number "10";
chrX	StringTie	exon	130365541	130365676	1000	+	.	gene_id "MSTRG.212468"; transcript_id "MSTRG.212468.8"; exon_number "11";
chrX	StringTie	exon	130371564	130371644	1000	+	.	gene_id "MSTRG.212468"; transcript_id "MSTRG.212468.8"; exon_number "12";
chrX	StringTie	exon	130372909	130373360	1000	+	.	gene_id "MSTRG.212468"; transcript_id "MSTRG.212468.8"; exon_number "13";
chrX	StringTie	transcript	130367869	130373413	1000	+	.	gene_id "MSTRG.212468"; transcript_id "MSTRG.212468.81";
chrX	StringTie	exon	130367869	130367925	1000	+	.	gene_id "MSTRG.212468"; transcript_id "MSTRG.212468.81"; exon_number "1";
chrX	StringTie	exon	130371564	130371644	1000	+	.	gene_id "MSTRG.212468"; transcript_id "MSTRG.212468.81"; exon_number "2";
chrX	StringTie	exon	130372909	130373413	1000	+	.	gene_id "MSTRG.212468"; transcript_id "MSTRG.212468.81"; exon_number "3";
chrX	StringTie	transcript	130339196	130373422	1000	+	.	gene_id "MSTRG.212468"; transcript_id "MSTRG.212468.9";
chrX	StringTie	exon	130339196	130339229	1000	+	.	gene_id "MSTRG.212468"; transcript_id "MSTRG.212468.9"; exon_number "1";
chrX	StringTie	exon	130339823	130339976	1000	+	.	gene_id "MSTRG.212468"; transcript_id "MSTRG.212468.9"; exon_number "2";
chrX	StringTie	exon	130340107	130340353	1000	+	.	gene_id "MSTRG.212468"; transcript_id "MSTRG.212468.9"; exon_number "3";
chrX	StringTie	exon	130345182	130345275	1000	+	.	gene_id "MSTRG.212468"; transcript_id "MSTRG.212468.9"; exon_number "4";
chrX	StringTie	exon	130346544	130346691	1000	+	.	gene_id "MSTRG.212468"; transcript_id "MSTRG.212468.9"; exon_number "5";
chrX	StringTie	exon	130349251	130349345	1000	+	.	gene_id "MSTRG.212468"; transcript_id "MSTRG.212468.9"; exon_number "6";
chrX	StringTie	exon	130349824	130349867	1000	+	.	gene_id "MSTRG.212468"; transcript_id "MSTRG.212468.9"; exon_number "7";
chrX	StringTie	exon	130350646	130350731	1000	+	.	gene_id "MSTRG.212468"; transcript_id "MSTRG.212468.9"; exon_number "8";
chrX	StringTie	exon	130358640	130358735	1000	+	.	gene_id "MSTRG.212468"; transcript_id "MSTRG.212468.9"; exon_number "9";
chrX	StringTie	exon	130364628	130364752	1000	+	.	gene_id "MSTRG.212468"; transcript_id "MSTRG.212468.9"; exon_number "10";
chrX	StringTie	exon	130365541	130365676	1000	+	.	gene_id "MSTRG.212468"; transcript_id "MSTRG.212468.9"; exon_number "11";
chrX	StringTie	exon	130371564	130371644	1000	+	.	gene_id "MSTRG.212468"; transcript_id "MSTRG.212468.9"; exon_number "12";
chrX	StringTie	exon	130372909	130373422	1000	+	.	gene_id "MSTRG.212468"; transcript_id "MSTRG.212468.9"; exon_number "13";
chrX	StringTie	transcript	130331231	130331612	1000	.	.	gene_id "MSTRG.212469"; transcript_id "MSTRG.212469.1";
chrX	StringTie	exon	130331231	130331612	1000	.	.	gene_id "MSTRG.212469"; transcript_id "MSTRG.212469.1"; exon_number "1";
chr10	StringTie	transcript	43238104	43241116	1000	.	.	gene_id "MSTRG.21247"; transcript_id "MSTRG.21247.1";
chr10	StringTie	exon	43238104	43241116	1000	.	.	gene_id "MSTRG.21247"; transcript_id "MSTRG.21247.1"; exon_number "1";
chrX	StringTie	transcript	130333376	130333787	1000	.	.	gene_id "MSTRG.212470"; transcript_id "MSTRG.212470.1";
chrX	StringTie	exon	130333376	130333787	1000	.	.	gene_id "MSTRG.212470"; transcript_id "MSTRG.212470.1"; exon_number "1";
chrX	StringTie	transcript	130334101	130334328	1000	.	.	gene_id "MSTRG.212471"; transcript_id "MSTRG.212471.1";
chrX	StringTie	exon	130334101	130334328	1000	.	.	gene_id "MSTRG.212471"; transcript_id "MSTRG.212471.1"; exon_number "1";
chrX	StringTie	transcript	130384440	130385447	1000	-	.	gene_id "MSTRG.212472"; transcript_id "ENST00000276218"; gene_name "GPR119"; ref_gene_id "ENSG00000147262";
chrX	StringTie	exon	130384440	130385447	1000	-	.	gene_id "MSTRG.212472"; transcript_id "ENST00000276218"; exon_number "1"; gene_name "GPR119"; ref_gene_id "ENSG00000147262";
chrX	StringTie	transcript	130379436	130386419	1000	-	.	gene_id "MSTRG.212472"; transcript_id "MSTRG.212472.1";
chrX	StringTie	exon	130379436	130382551	1000	-	.	gene_id "MSTRG.212472"; transcript_id "MSTRG.212472.1"; exon_number "1";
chrX	StringTie	exon	130384436	130385601	1000	-	.	gene_id "MSTRG.212472"; transcript_id "MSTRG.212472.1"; exon_number "2";
chrX	StringTie	exon	130385760	130385845	1000	-	.	gene_id "MSTRG.212472"; transcript_id "MSTRG.212472.1"; exon_number "3";
chrX	StringTie	exon	130386125	130386419	1000	-	.	gene_id "MSTRG.212472"; transcript_id "MSTRG.212472.1"; exon_number "4";
chrX	StringTie	transcript	130384426	130386409	1000	-	.	gene_id "MSTRG.212472"; transcript_id "MSTRG.212472.2";
chrX	StringTie	exon	130384426	130385601	1000	-	.	gene_id "MSTRG.212472"; transcript_id "MSTRG.212472.2"; exon_number "1";
chrX	StringTie	exon	130386125	130386409	1000	-	.	gene_id "MSTRG.212472"; transcript_id "MSTRG.212472.2"; exon_number "2";
chrX	StringTie	transcript	130386710	130386931	1000	.	.	gene_id "MSTRG.212473"; transcript_id "MSTRG.212473.1";
chrX	StringTie	exon	130386710	130386931	1000	.	.	gene_id "MSTRG.212473"; transcript_id "MSTRG.212473.1"; exon_number "1";
chrX	StringTie	transcript	130396016	130398000	1000	+	.	gene_id "MSTRG.212474"; transcript_id "MSTRG.212474.1";
chrX	StringTie	exon	130396016	130396111	1000	+	.	gene_id "MSTRG.212474"; transcript_id "MSTRG.212474.1"; exon_number "1";
chrX	StringTie	exon	130397796	130398000	1000	+	.	gene_id "MSTRG.212474"; transcript_id "MSTRG.212474.1"; exon_number "2";
chrX	StringTie	transcript	130400356	130400564	1000	.	.	gene_id "MSTRG.212475"; transcript_id "MSTRG.212475.1";
chrX	StringTie	exon	130400356	130400564	1000	.	.	gene_id "MSTRG.212475"; transcript_id "MSTRG.212475.1"; exon_number "1";
chrX	StringTie	transcript	130401969	130413343	1000	+	.	gene_id "MSTRG.212476"; transcript_id "ENST00000305536"; gene_name "RBMX2"; ref_gene_id "ENSG00000134597";
chrX	StringTie	exon	130401969	130402037	1000	+	.	gene_id "MSTRG.212476"; transcript_id "ENST00000305536"; exon_number "1"; gene_name "RBMX2"; ref_gene_id "ENSG00000134597";
chrX	StringTie	exon	130402255	130402370	1000	+	.	gene_id "MSTRG.212476"; transcript_id "ENST00000305536"; exon_number "2"; gene_name "RBMX2"; ref_gene_id "ENSG00000134597";
chrX	StringTie	exon	130403802	130403853	1000	+	.	gene_id "MSTRG.212476"; transcript_id "ENST00000305536"; exon_number "3"; gene_name "RBMX2"; ref_gene_id "ENSG00000134597";
chrX	StringTie	exon	130409257	130409386	1000	+	.	gene_id "MSTRG.212476"; transcript_id "ENST00000305536"; exon_number "4"; gene_name "RBMX2"; ref_gene_id "ENSG00000134597";
chrX	StringTie	exon	130411348	130411525	1000	+	.	gene_id "MSTRG.212476"; transcript_id "ENST00000305536"; exon_number "5"; gene_name "RBMX2"; ref_gene_id "ENSG00000134597";
chrX	StringTie	exon	130412361	130413343	1000	+	.	gene_id "MSTRG.212476"; transcript_id "ENST00000305536"; exon_number "6"; gene_name "RBMX2"; ref_gene_id "ENSG00000134597";
chrX	StringTie	transcript	130402005	130404450	1000	+	.	gene_id "MSTRG.212476"; transcript_id "ENST00000370947"; gene_name "RBMX2"; ref_gene_id "ENSG00000134597";
chrX	StringTie	exon	130402005	130402037	1000	+	.	gene_id "MSTRG.212476"; transcript_id "ENST00000370947"; exon_number "1"; gene_name "RBMX2"; ref_gene_id "ENSG00000134597";
chrX	StringTie	exon	130402255	130402370	1000	+	.	gene_id "MSTRG.212476"; transcript_id "ENST00000370947"; exon_number "2"; gene_name "RBMX2"; ref_gene_id "ENSG00000134597";
chrX	StringTie	exon	130403802	130404450	1000	+	.	gene_id "MSTRG.212476"; transcript_id "ENST00000370947"; exon_number "3"; gene_name "RBMX2"; ref_gene_id "ENSG00000134597";
chrX	StringTie	transcript	130402001	130411524	1000	+	.	gene_id "MSTRG.212476"; transcript_id "ENST00000469953"; gene_name "RBMX2"; ref_gene_id "ENSG00000134597";
chrX	StringTie	exon	130402001	130402370	1000	+	.	gene_id "MSTRG.212476"; transcript_id "ENST00000469953"; exon_number "1"; gene_name "RBMX2"; ref_gene_id "ENSG00000134597";
chrX	StringTie	exon	130403802	130403853	1000	+	.	gene_id "MSTRG.212476"; transcript_id "ENST00000469953"; exon_number "2"; gene_name "RBMX2"; ref_gene_id "ENSG00000134597";
chrX	StringTie	exon	130409257	130409386	1000	+	.	gene_id "MSTRG.212476"; transcript_id "ENST00000469953"; exon_number "3"; gene_name "RBMX2"; ref_gene_id "ENSG00000134597";
chrX	StringTie	exon	130411348	130411524	1000	+	.	gene_id "MSTRG.212476"; transcript_id "ENST00000469953"; exon_number "4"; gene_name "RBMX2"; ref_gene_id "ENSG00000134597";
chrX	StringTie	transcript	130411203	130412395	1000	+	.	gene_id "MSTRG.212476"; transcript_id "ENST00000487274"; gene_name "RBMX2"; ref_gene_id "ENSG00000134597";
chrX	StringTie	exon	130411203	130411525	1000	+	.	gene_id "MSTRG.212476"; transcript_id "ENST00000487274"; exon_number "1"; gene_name "RBMX2"; ref_gene_id "ENSG00000134597";
chrX	StringTie	exon	130412361	130412395	1000	+	.	gene_id "MSTRG.212476"; transcript_id "ENST00000487274"; exon_number "2"; gene_name "RBMX2"; ref_gene_id "ENSG00000134597";
chrX	StringTie	transcript	130401837	130419172	1000	+	.	gene_id "MSTRG.212476"; transcript_id "MSTRG.212476.1";
chrX	StringTie	exon	130401837	130402370	1000	+	.	gene_id "MSTRG.212476"; transcript_id "MSTRG.212476.1"; exon_number "1";
chrX	StringTie	exon	130403802	130403853	1000	+	.	gene_id "MSTRG.212476"; transcript_id "MSTRG.212476.1"; exon_number "2";
chrX	StringTie	exon	130409257	130409386	1000	+	.	gene_id "MSTRG.212476"; transcript_id "MSTRG.212476.1"; exon_number "3";
chrX	StringTie	exon	130411348	130411525	1000	+	.	gene_id "MSTRG.212476"; transcript_id "MSTRG.212476.1"; exon_number "4";
chrX	StringTie	exon	130412361	130419172	1000	+	.	gene_id "MSTRG.212476"; transcript_id "MSTRG.212476.1"; exon_number "5";
chrX	StringTie	transcript	130401948	130413358	1000	+	.	gene_id "MSTRG.212476"; transcript_id "MSTRG.212476.10";
chrX	StringTie	exon	130401948	130402370	1000	+	.	gene_id "MSTRG.212476"; transcript_id "MSTRG.212476.10"; exon_number "1";
chrX	StringTie	exon	130403802	130403853	1000	+	.	gene_id "MSTRG.212476"; transcript_id "MSTRG.212476.10"; exon_number "2";
chrX	StringTie	exon	130409257	130409386	1000	+	.	gene_id "MSTRG.212476"; transcript_id "MSTRG.212476.10"; exon_number "3";
chrX	StringTie	exon	130411355	130411525	1000	+	.	gene_id "MSTRG.212476"; transcript_id "MSTRG.212476.10"; exon_number "4";
chrX	StringTie	exon	130412361	130413358	1000	+	.	gene_id "MSTRG.212476"; transcript_id "MSTRG.212476.10"; exon_number "5";
chrX	StringTie	transcript	130401961	130413337	1000	+	.	gene_id "MSTRG.212476"; transcript_id "MSTRG.212476.11";
chrX	StringTie	exon	130401961	130402037	1000	+	.	gene_id "MSTRG.212476"; transcript_id "MSTRG.212476.11"; exon_number "1";
chrX	StringTie	exon	130402255	130402370	1000	+	.	gene_id "MSTRG.212476"; transcript_id "MSTRG.212476.11"; exon_number "2";
chrX	StringTie	exon	130403802	130403853	1000	+	.	gene_id "MSTRG.212476"; transcript_id "MSTRG.212476.11"; exon_number "3";
chrX	StringTie	exon	130412361	130413337	1000	+	.	gene_id "MSTRG.212476"; transcript_id "MSTRG.212476.11"; exon_number "4";
chrX	StringTie	transcript	130401962	130415290	1000	+	.	gene_id "MSTRG.212476"; transcript_id "MSTRG.212476.12";
chrX	StringTie	exon	130401962	130402370	1000	+	.	gene_id "MSTRG.212476"; transcript_id "MSTRG.212476.12"; exon_number "1";
chrX	StringTie	exon	130403805	130403853	1000	+	.	gene_id "MSTRG.212476"; transcript_id "MSTRG.212476.12"; exon_number "2";
chrX	StringTie	exon	130409257	130409386	1000	+	.	gene_id "MSTRG.212476"; transcript_id "MSTRG.212476.12"; exon_number "3";
chrX	StringTie	exon	130411348	130411525	1000	+	.	gene_id "MSTRG.212476"; transcript_id "MSTRG.212476.12"; exon_number "4";
chrX	StringTie	exon	130412361	130415290	1000	+	.	gene_id "MSTRG.212476"; transcript_id "MSTRG.212476.12"; exon_number "5";
chrX	StringTie	transcript	130401962	130415272	1000	+	.	gene_id "MSTRG.212476"; transcript_id "MSTRG.212476.13";
chrX	StringTie	exon	130401962	130402037	1000	+	.	gene_id "MSTRG.212476"; transcript_id "MSTRG.212476.13"; exon_number "1";
chrX	StringTie	exon	130402255	130402370	1000	+	.	gene_id "MSTRG.212476"; transcript_id "MSTRG.212476.13"; exon_number "2";
chrX	StringTie	exon	130403802	130403840	1000	+	.	gene_id "MSTRG.212476"; transcript_id "MSTRG.212476.13"; exon_number "3";
chrX	StringTie	exon	130409257	130411525	1000	+	.	gene_id "MSTRG.212476"; transcript_id "MSTRG.212476.13"; exon_number "4";
chrX	StringTie	exon	130412361	130415272	1000	+	.	gene_id "MSTRG.212476"; transcript_id "MSTRG.212476.13"; exon_number "5";
chrX	StringTie	transcript	130401967	130415278	1000	+	.	gene_id "MSTRG.212476"; transcript_id "MSTRG.212476.14";
chrX	StringTie	exon	130401967	130402370	1000	+	.	gene_id "MSTRG.212476"; transcript_id "MSTRG.212476.14"; exon_number "1";
chrX	StringTie	exon	130403802	130403853	1000	+	.	gene_id "MSTRG.212476"; transcript_id "MSTRG.212476.14"; exon_number "2";
chrX	StringTie	exon	130409257	130409386	1000	+	.	gene_id "MSTRG.212476"; transcript_id "MSTRG.212476.14"; exon_number "3";
chrX	StringTie	exon	130410204	130411525	1000	+	.	gene_id "MSTRG.212476"; transcript_id "MSTRG.212476.14"; exon_number "4";
chrX	StringTie	exon	130412361	130415278	1000	+	.	gene_id "MSTRG.212476"; transcript_id "MSTRG.212476.14"; exon_number "5";
chrX	StringTie	transcript	130401992	130413735	1000	+	.	gene_id "MSTRG.212476"; transcript_id "MSTRG.212476.16";
chrX	StringTie	exon	130401992	130402037	1000	+	.	gene_id "MSTRG.212476"; transcript_id "MSTRG.212476.16"; exon_number "1";
chrX	StringTie	exon	130402186	130402370	1000	+	.	gene_id "MSTRG.212476"; transcript_id "MSTRG.212476.16"; exon_number "2";
chrX	StringTie	exon	130403802	130403853	1000	+	.	gene_id "MSTRG.212476"; transcript_id "MSTRG.212476.16"; exon_number "3";
chrX	StringTie	exon	130407686	130411525	1000	+	.	gene_id "MSTRG.212476"; transcript_id "MSTRG.212476.16"; exon_number "4";
chrX	StringTie	exon	130412361	130413735	1000	+	.	gene_id "MSTRG.212476"; transcript_id "MSTRG.212476.16"; exon_number "5";
chrX	StringTie	transcript	130402001	130413825	1000	+	.	gene_id "MSTRG.212476"; transcript_id "MSTRG.212476.17";
chrX	StringTie	exon	130402001	130402370	1000	+	.	gene_id "MSTRG.212476"; transcript_id "MSTRG.212476.17"; exon_number "1";
chrX	StringTie	exon	130403802	130403853	1000	+	.	gene_id "MSTRG.212476"; transcript_id "MSTRG.212476.17"; exon_number "2";
chrX	StringTie	exon	130409257	130409386	1000	+	.	gene_id "MSTRG.212476"; transcript_id "MSTRG.212476.17"; exon_number "3";
chrX	StringTie	exon	130411348	130411525	1000	+	.	gene_id "MSTRG.212476"; transcript_id "MSTRG.212476.17"; exon_number "4";
chrX	StringTie	exon	130412378	130413825	1000	+	.	gene_id "MSTRG.212476"; transcript_id "MSTRG.212476.17"; exon_number "5";
chrX	StringTie	transcript	130401918	130415433	1000	+	.	gene_id "MSTRG.212476"; transcript_id "MSTRG.212476.2";
chrX	StringTie	exon	130401918	130402037	1000	+	.	gene_id "MSTRG.212476"; transcript_id "MSTRG.212476.2"; exon_number "1";
chrX	StringTie	exon	130402255	130402370	1000	+	.	gene_id "MSTRG.212476"; transcript_id "MSTRG.212476.2"; exon_number "2";
chrX	StringTie	exon	130409257	130409386	1000	+	.	gene_id "MSTRG.212476"; transcript_id "MSTRG.212476.2"; exon_number "3";
chrX	StringTie	exon	130411348	130411525	1000	+	.	gene_id "MSTRG.212476"; transcript_id "MSTRG.212476.2"; exon_number "4";
chrX	StringTie	exon	130412361	130415433	1000	+	.	gene_id "MSTRG.212476"; transcript_id "MSTRG.212476.2"; exon_number "5";
chrX	StringTie	transcript	130407152	130413358	1000	+	.	gene_id "MSTRG.212476"; transcript_id "MSTRG.212476.20";
chrX	StringTie	exon	130407152	130407800	1000	+	.	gene_id "MSTRG.212476"; transcript_id "MSTRG.212476.20"; exon_number "1";
chrX	StringTie	exon	130409257	130409386	1000	+	.	gene_id "MSTRG.212476"; transcript_id "MSTRG.212476.20"; exon_number "2";
chrX	StringTie	exon	130411348	130411525	1000	+	.	gene_id "MSTRG.212476"; transcript_id "MSTRG.212476.20"; exon_number "3";
chrX	StringTie	exon	130412369	130413358	1000	+	.	gene_id "MSTRG.212476"; transcript_id "MSTRG.212476.20"; exon_number "4";
chrX	StringTie	transcript	130411869	130413736	1000	+	.	gene_id "MSTRG.212476"; transcript_id "MSTRG.212476.22";
chrX	StringTie	exon	130411869	130412282	1000	+	.	gene_id "MSTRG.212476"; transcript_id "MSTRG.212476.22"; exon_number "1";
chrX	StringTie	exon	130412361	130413736	1000	+	.	gene_id "MSTRG.212476"; transcript_id "MSTRG.212476.22"; exon_number "2";
chrX	StringTie	transcript	130401930	130413696	1000	+	.	gene_id "MSTRG.212476"; transcript_id "MSTRG.212476.3";
chrX	StringTie	exon	130401930	130402037	1000	+	.	gene_id "MSTRG.212476"; transcript_id "MSTRG.212476.3"; exon_number "1";
chrX	StringTie	exon	130402255	130402370	1000	+	.	gene_id "MSTRG.212476"; transcript_id "MSTRG.212476.3"; exon_number "2";
chrX	StringTie	exon	130403802	130403853	1000	+	.	gene_id "MSTRG.212476"; transcript_id "MSTRG.212476.3"; exon_number "3";
chrX	StringTie	exon	130411348	130411525	1000	+	.	gene_id "MSTRG.212476"; transcript_id "MSTRG.212476.3"; exon_number "4";
chrX	StringTie	exon	130412361	130412498	1000	+	.	gene_id "MSTRG.212476"; transcript_id "MSTRG.212476.3"; exon_number "5";
chrX	StringTie	exon	130412654	130413696	1000	+	.	gene_id "MSTRG.212476"; transcript_id "MSTRG.212476.3"; exon_number "6";
chrX	StringTie	transcript	130401932	130415901	1000	+	.	gene_id "MSTRG.212476"; transcript_id "MSTRG.212476.4";
chrX	StringTie	exon	130401932	130402037	1000	+	.	gene_id "MSTRG.212476"; transcript_id "MSTRG.212476.4"; exon_number "1";
chrX	StringTie	exon	130402255	130402370	1000	+	.	gene_id "MSTRG.212476"; transcript_id "MSTRG.212476.4"; exon_number "2";
chrX	StringTie	exon	130403802	130403853	1000	+	.	gene_id "MSTRG.212476"; transcript_id "MSTRG.212476.4"; exon_number "3";
chrX	StringTie	exon	130409257	130409386	1000	+	.	gene_id "MSTRG.212476"; transcript_id "MSTRG.212476.4"; exon_number "4";
chrX	StringTie	exon	130411348	130411525	1000	+	.	gene_id "MSTRG.212476"; transcript_id "MSTRG.212476.4"; exon_number "5";
chrX	StringTie	exon	130412361	130412498	1000	+	.	gene_id "MSTRG.212476"; transcript_id "MSTRG.212476.4"; exon_number "6";
chrX	StringTie	exon	130412654	130415901	1000	+	.	gene_id "MSTRG.212476"; transcript_id "MSTRG.212476.4"; exon_number "7";
chrX	StringTie	transcript	130401938	130415271	1000	+	.	gene_id "MSTRG.212476"; transcript_id "MSTRG.212476.5";
chrX	StringTie	exon	130401938	130402370	1000	+	.	gene_id "MSTRG.212476"; transcript_id "MSTRG.212476.5"; exon_number "1";
chrX	StringTie	exon	130403802	130403853	1000	+	.	gene_id "MSTRG.212476"; transcript_id "MSTRG.212476.5"; exon_number "2";
chrX	StringTie	exon	130406338	130406492	1000	+	.	gene_id "MSTRG.212476"; transcript_id "MSTRG.212476.5"; exon_number "3";
chrX	StringTie	exon	130409257	130409386	1000	+	.	gene_id "MSTRG.212476"; transcript_id "MSTRG.212476.5"; exon_number "4";
chrX	StringTie	exon	130411348	130411525	1000	+	.	gene_id "MSTRG.212476"; transcript_id "MSTRG.212476.5"; exon_number "5";
chrX	StringTie	exon	130412361	130415271	1000	+	.	gene_id "MSTRG.212476"; transcript_id "MSTRG.212476.5"; exon_number "6";
chrX	StringTie	transcript	130401940	130415303	1000	+	.	gene_id "MSTRG.212476"; transcript_id "MSTRG.212476.6";
chrX	StringTie	exon	130401940	130402370	1000	+	.	gene_id "MSTRG.212476"; transcript_id "MSTRG.212476.6"; exon_number "1";
chrX	StringTie	exon	130403802	130403853	1000	+	.	gene_id "MSTRG.212476"; transcript_id "MSTRG.212476.6"; exon_number "2";
chrX	StringTie	exon	130409257	130409386	1000	+	.	gene_id "MSTRG.212476"; transcript_id "MSTRG.212476.6"; exon_number "3";
chrX	StringTie	exon	130411348	130411525	1000	+	.	gene_id "MSTRG.212476"; transcript_id "MSTRG.212476.6"; exon_number "4";
chrX	StringTie	exon	130412110	130415303	1000	+	.	gene_id "MSTRG.212476"; transcript_id "MSTRG.212476.6"; exon_number "5";
chrX	StringTie	transcript	130401940	130413736	1000	+	.	gene_id "MSTRG.212476"; transcript_id "MSTRG.212476.7";
chrX	StringTie	exon	130401940	130402370	1000	+	.	gene_id "MSTRG.212476"; transcript_id "MSTRG.212476.7"; exon_number "1";
chrX	StringTie	exon	130403802	130403853	1000	+	.	gene_id "MSTRG.212476"; transcript_id "MSTRG.212476.7"; exon_number "2";
chrX	StringTie	exon	130409257	130409386	1000	+	.	gene_id "MSTRG.212476"; transcript_id "MSTRG.212476.7"; exon_number "3";
chrX	StringTie	exon	130411348	130411525	1000	+	.	gene_id "MSTRG.212476"; transcript_id "MSTRG.212476.7"; exon_number "4";
chrX	StringTie	exon	130412110	130412260	1000	+	.	gene_id "MSTRG.212476"; transcript_id "MSTRG.212476.7"; exon_number "5";
chrX	StringTie	exon	130412361	130413736	1000	+	.	gene_id "MSTRG.212476"; transcript_id "MSTRG.212476.7"; exon_number "6";
chrX	StringTie	transcript	130401945	130413681	1000	+	.	gene_id "MSTRG.212476"; transcript_id "MSTRG.212476.8";
chrX	StringTie	exon	130401945	130402037	1000	+	.	gene_id "MSTRG.212476"; transcript_id "MSTRG.212476.8"; exon_number "1";
chrX	StringTie	exon	130402255	130402370	1000	+	.	gene_id "MSTRG.212476"; transcript_id "MSTRG.212476.8"; exon_number "2";
chrX	StringTie	exon	130403802	130403853	1000	+	.	gene_id "MSTRG.212476"; transcript_id "MSTRG.212476.8"; exon_number "3";
chrX	StringTie	exon	130409257	130409386	1000	+	.	gene_id "MSTRG.212476"; transcript_id "MSTRG.212476.8"; exon_number "4";
chrX	StringTie	exon	130411348	130411525	1000	+	.	gene_id "MSTRG.212476"; transcript_id "MSTRG.212476.8"; exon_number "5";
chrX	StringTie	exon	130412369	130413681	1000	+	.	gene_id "MSTRG.212476"; transcript_id "MSTRG.212476.8"; exon_number "6";
chrX	StringTie	transcript	130401945	130413632	1000	+	.	gene_id "MSTRG.212476"; transcript_id "MSTRG.212476.9";
chrX	StringTie	exon	130401945	130402037	1000	+	.	gene_id "MSTRG.212476"; transcript_id "MSTRG.212476.9"; exon_number "1";
chrX	StringTie	exon	130402255	130402370	1000	+	.	gene_id "MSTRG.212476"; transcript_id "MSTRG.212476.9"; exon_number "2";
chrX	StringTie	exon	130403802	130403853	1000	+	.	gene_id "MSTRG.212476"; transcript_id "MSTRG.212476.9"; exon_number "3";
chrX	StringTie	exon	130411348	130411525	1000	+	.	gene_id "MSTRG.212476"; transcript_id "MSTRG.212476.9"; exon_number "4";
chrX	StringTie	exon	130412361	130413632	1000	+	.	gene_id "MSTRG.212476"; transcript_id "MSTRG.212476.9"; exon_number "5";
chrX	StringTie	transcript	130405229	130406393	1000	-	.	gene_id "MSTRG.212477"; transcript_id "MSTRG.212477.1";
chrX	StringTie	exon	130405229	130405832	1000	-	.	gene_id "MSTRG.212477"; transcript_id "MSTRG.212477.1"; exon_number "1";
chrX	StringTie	exon	130406163	130406393	1000	-	.	gene_id "MSTRG.212477"; transcript_id "MSTRG.212477.1"; exon_number "2";
chrX	StringTie	transcript	130412400	130412643	1000	-	.	gene_id "MSTRG.212478"; transcript_id "MSTRG.212478.1";
chrX	StringTie	exon	130412400	130412568	1000	-	.	gene_id "MSTRG.212478"; transcript_id "MSTRG.212478.1"; exon_number "1";
chrX	StringTie	exon	130412591	130412643	1000	-	.	gene_id "MSTRG.212478"; transcript_id "MSTRG.212478.1"; exon_number "2";
chrX	StringTie	transcript	130421854	130422070	1000	.	.	gene_id "MSTRG.212479"; transcript_id "MSTRG.212479.1";
chrX	StringTie	exon	130421854	130422070	1000	.	.	gene_id "MSTRG.212479"; transcript_id "MSTRG.212479.1"; exon_number "1";
chr10	StringTie	transcript	43241657	43241883	1000	.	.	gene_id "MSTRG.21248"; transcript_id "MSTRG.21248.1";
chr10	StringTie	exon	43241657	43241883	1000	.	.	gene_id "MSTRG.21248"; transcript_id "MSTRG.21248.1"; exon_number "1";
chrX	StringTie	transcript	130423749	130424056	1000	.	.	gene_id "MSTRG.212480"; transcript_id "MSTRG.212480.1";
chrX	StringTie	exon	130423749	130424056	1000	.	.	gene_id "MSTRG.212480"; transcript_id "MSTRG.212480.1"; exon_number "1";
chrX	StringTie	transcript	130427856	130428070	1000	.	.	gene_id "MSTRG.212481"; transcript_id "MSTRG.212481.1";
chrX	StringTie	exon	130427856	130428070	1000	.	.	gene_id "MSTRG.212481"; transcript_id "MSTRG.212481.1"; exon_number "1";
chrX	StringTie	transcript	130428803	130429353	1000	.	.	gene_id "MSTRG.212482"; transcript_id "MSTRG.212482.1";
chrX	StringTie	exon	130428803	130429353	1000	.	.	gene_id "MSTRG.212482"; transcript_id "MSTRG.212482.1"; exon_number "1";
chrX	StringTie	transcript	130431783	130432017	1000	.	.	gene_id "MSTRG.212483"; transcript_id "MSTRG.212483.1";
chrX	StringTie	exon	130431783	130432017	1000	.	.	gene_id "MSTRG.212483"; transcript_id "MSTRG.212483.1"; exon_number "1";
chrX	StringTie	transcript	130432425	130433497	1000	.	.	gene_id "MSTRG.212484"; transcript_id "MSTRG.212484.1";
chrX	StringTie	exon	130432425	130433497	1000	.	.	gene_id "MSTRG.212484"; transcript_id "MSTRG.212484.1"; exon_number "1";
chrX	StringTie	transcript	130433795	130434706	1000	.	.	gene_id "MSTRG.212485"; transcript_id "MSTRG.212485.1";
chrX	StringTie	exon	130433795	130434706	1000	.	.	gene_id "MSTRG.212485"; transcript_id "MSTRG.212485.1"; exon_number "1";
chrX	StringTie	transcript	130435647	130462207	1000	+	.	gene_id "MSTRG.212486"; transcript_id "MSTRG.212486.1";
chrX	StringTie	exon	130435647	130435808	1000	+	.	gene_id "MSTRG.212486"; transcript_id "MSTRG.212486.1"; exon_number "1";
chrX	StringTie	exon	130456161	130456313	1000	+	.	gene_id "MSTRG.212486"; transcript_id "MSTRG.212486.1"; exon_number "2";
chrX	StringTie	exon	130459962	130460089	1000	+	.	gene_id "MSTRG.212486"; transcript_id "MSTRG.212486.1"; exon_number "3";
chrX	StringTie	exon	130462156	130462207	1000	+	.	gene_id "MSTRG.212486"; transcript_id "MSTRG.212486.1"; exon_number "4";
chrX	StringTie	transcript	130435660	130458156	1000	+	.	gene_id "MSTRG.212486"; transcript_id "MSTRG.212486.2";
chrX	StringTie	exon	130435660	130435808	1000	+	.	gene_id "MSTRG.212486"; transcript_id "MSTRG.212486.2"; exon_number "1";
chrX	StringTie	exon	130456161	130456313	1000	+	.	gene_id "MSTRG.212486"; transcript_id "MSTRG.212486.2"; exon_number "2";
chrX	StringTie	exon	130457885	130458156	1000	+	.	gene_id "MSTRG.212486"; transcript_id "MSTRG.212486.2"; exon_number "3";
chrX	StringTie	transcript	130456285	130458149	1000	+	.	gene_id "MSTRG.212486"; transcript_id "MSTRG.212486.3";
chrX	StringTie	exon	130456285	130456313	1000	+	.	gene_id "MSTRG.212486"; transcript_id "MSTRG.212486.3"; exon_number "1";
chrX	StringTie	exon	130457881	130458149	1000	+	.	gene_id "MSTRG.212486"; transcript_id "MSTRG.212486.3"; exon_number "2";
chrX	StringTie	transcript	130477069	130524257	1000	-	.	gene_id "MSTRG.212487"; transcript_id "ENST00000458525"; gene_name "RP1-274L7.4"; ref_gene_id "ENSG00000274775";
chrX	StringTie	exon	130477069	130477249	1000	-	.	gene_id "MSTRG.212487"; transcript_id "ENST00000458525"; exon_number "1"; gene_name "RP1-274L7.4"; ref_gene_id "ENSG00000274775";
chrX	StringTie	exon	130485571	130485631	1000	-	.	gene_id "MSTRG.212487"; transcript_id "ENST00000458525"; exon_number "2"; gene_name "RP1-274L7.4"; ref_gene_id "ENSG00000274775";
chrX	StringTie	exon	130487466	130487557	1000	-	.	gene_id "MSTRG.212487"; transcript_id "ENST00000458525"; exon_number "3"; gene_name "RP1-274L7.4"; ref_gene_id "ENSG00000274775";
chrX	StringTie	exon	130491332	130491454	1000	-	.	gene_id "MSTRG.212487"; transcript_id "ENST00000458525"; exon_number "4"; gene_name "RP1-274L7.4"; ref_gene_id "ENSG00000274775";
chrX	StringTie	exon	130493735	130493830	1000	-	.	gene_id "MSTRG.212487"; transcript_id "ENST00000458525"; exon_number "5"; gene_name "RP1-274L7.4"; ref_gene_id "ENSG00000274775";
chrX	StringTie	exon	130495129	130495206	1000	-	.	gene_id "MSTRG.212487"; transcript_id "ENST00000458525"; exon_number "6"; gene_name "RP1-274L7.4"; ref_gene_id "ENSG00000274775";
chrX	StringTie	exon	130510415	130510841	1000	-	.	gene_id "MSTRG.212487"; transcript_id "ENST00000458525"; exon_number "7"; gene_name "RP1-274L7.4"; ref_gene_id "ENSG00000274775";
chrX	StringTie	exon	130511289	130511388	1000	-	.	gene_id "MSTRG.212487"; transcript_id "ENST00000458525"; exon_number "8"; gene_name "RP1-274L7.4"; ref_gene_id "ENSG00000274775";
chrX	StringTie	exon	130512366	130512479	1000	-	.	gene_id "MSTRG.212487"; transcript_id "ENST00000458525"; exon_number "9"; gene_name "RP1-274L7.4"; ref_gene_id "ENSG00000274775";
chrX	StringTie	exon	130513726	130513802	1000	-	.	gene_id "MSTRG.212487"; transcript_id "ENST00000458525"; exon_number "10"; gene_name "RP1-274L7.4"; ref_gene_id "ENSG00000274775";
chrX	StringTie	exon	130515760	130515849	1000	-	.	gene_id "MSTRG.212487"; transcript_id "ENST00000458525"; exon_number "11"; gene_name "RP1-274L7.4"; ref_gene_id "ENSG00000274775";
chrX	StringTie	exon	130524051	130524257	1000	-	.	gene_id "MSTRG.212487"; transcript_id "ENST00000458525"; exon_number "12"; gene_name "RP1-274L7.4"; ref_gene_id "ENSG00000274775";
chrX	StringTie	transcript	130445085	130523536	1000	-	.	gene_id "MSTRG.212487"; transcript_id "ENST00000612348"; gene_name "RP1-274L7.4"; ref_gene_id "ENSG00000274775";
chrX	StringTie	exon	130445085	130445468	1000	-	.	gene_id "MSTRG.212487"; transcript_id "ENST00000612348"; exon_number "1"; gene_name "RP1-274L7.4"; ref_gene_id "ENSG00000274775";
chrX	StringTie	exon	130445854	130446429	1000	-	.	gene_id "MSTRG.212487"; transcript_id "ENST00000612348"; exon_number "2"; gene_name "RP1-274L7.4"; ref_gene_id "ENSG00000274775";
chrX	StringTie	exon	130446739	130447502	1000	-	.	gene_id "MSTRG.212487"; transcript_id "ENST00000612348"; exon_number "3"; gene_name "RP1-274L7.4"; ref_gene_id "ENSG00000274775";
chrX	StringTie	exon	130453650	130455298	1000	-	.	gene_id "MSTRG.212487"; transcript_id "ENST00000612348"; exon_number "4"; gene_name "RP1-274L7.4"; ref_gene_id "ENSG00000274775";
chrX	StringTie	exon	130455760	130457401	1000	-	.	gene_id "MSTRG.212487"; transcript_id "ENST00000612348"; exon_number "5"; gene_name "RP1-274L7.4"; ref_gene_id "ENSG00000274775";
chrX	StringTie	exon	130457480	130457868	1000	-	.	gene_id "MSTRG.212487"; transcript_id "ENST00000612348"; exon_number "6"; gene_name "RP1-274L7.4"; ref_gene_id "ENSG00000274775";
chrX	StringTie	exon	130458169	130460373	1000	-	.	gene_id "MSTRG.212487"; transcript_id "ENST00000612348"; exon_number "7"; gene_name "RP1-274L7.4"; ref_gene_id "ENSG00000274775";
chrX	StringTie	exon	130460585	130461222	1000	-	.	gene_id "MSTRG.212487"; transcript_id "ENST00000612348"; exon_number "8"; gene_name "RP1-274L7.4"; ref_gene_id "ENSG00000274775";
chrX	StringTie	exon	130461572	130462601	1000	-	.	gene_id "MSTRG.212487"; transcript_id "ENST00000612348"; exon_number "9"; gene_name "RP1-274L7.4"; ref_gene_id "ENSG00000274775";
chrX	StringTie	exon	130464636	130466209	1000	-	.	gene_id "MSTRG.212487"; transcript_id "ENST00000612348"; exon_number "10"; gene_name "RP1-274L7.4"; ref_gene_id "ENSG00000274775";
chrX	StringTie	exon	130466405	130467179	1000	-	.	gene_id "MSTRG.212487"; transcript_id "ENST00000612348"; exon_number "11"; gene_name "RP1-274L7.4"; ref_gene_id "ENSG00000274775";
chrX	StringTie	exon	130467233	130468954	1000	-	.	gene_id "MSTRG.212487"; transcript_id "ENST00000612348"; exon_number "12"; gene_name "RP1-274L7.4"; ref_gene_id "ENSG00000274775";
chrX	StringTie	exon	130469303	130469410	1000	-	.	gene_id "MSTRG.212487"; transcript_id "ENST00000612348"; exon_number "13"; gene_name "RP1-274L7.4"; ref_gene_id "ENSG00000274775";
chrX	StringTie	exon	130469655	130471917	1000	-	.	gene_id "MSTRG.212487"; transcript_id "ENST00000612348"; exon_number "14"; gene_name "RP1-274L7.4"; ref_gene_id "ENSG00000274775";
chrX	StringTie	exon	130473048	130474791	1000	-	.	gene_id "MSTRG.212487"; transcript_id "ENST00000612348"; exon_number "15"; gene_name "RP1-274L7.4"; ref_gene_id "ENSG00000274775";
chrX	StringTie	exon	130475142	130475614	1000	-	.	gene_id "MSTRG.212487"; transcript_id "ENST00000612348"; exon_number "16"; gene_name "RP1-274L7.4"; ref_gene_id "ENSG00000274775";
chrX	StringTie	exon	130515259	130515334	1000	-	.	gene_id "MSTRG.212487"; transcript_id "ENST00000612348"; exon_number "17"; gene_name "RP1-274L7.4"; ref_gene_id "ENSG00000274775";
chrX	StringTie	exon	130515760	130515849	1000	-	.	gene_id "MSTRG.212487"; transcript_id "ENST00000612348"; exon_number "18"; gene_name "RP1-274L7.4"; ref_gene_id "ENSG00000274775";
chrX	StringTie	exon	130516588	130516750	1000	-	.	gene_id "MSTRG.212487"; transcript_id "ENST00000612348"; exon_number "19"; gene_name "RP1-274L7.4"; ref_gene_id "ENSG00000274775";
chrX	StringTie	exon	130523451	130523536	1000	-	.	gene_id "MSTRG.212487"; transcript_id "ENST00000612348"; exon_number "20"; gene_name "RP1-274L7.4"; ref_gene_id "ENSG00000274775";
chrX	StringTie	transcript	130488189	130524261	1000	-	.	gene_id "MSTRG.212487"; transcript_id "MSTRG.212487.3";
chrX	StringTie	exon	130488189	130491454	1000	-	.	gene_id "MSTRG.212487"; transcript_id "MSTRG.212487.3"; exon_number "1";
chrX	StringTie	exon	130493735	130493830	1000	-	.	gene_id "MSTRG.212487"; transcript_id "MSTRG.212487.3"; exon_number "2";
chrX	StringTie	exon	130495129	130495206	1000	-	.	gene_id "MSTRG.212487"; transcript_id "MSTRG.212487.3"; exon_number "3";
chrX	StringTie	exon	130512366	130513802	1000	-	.	gene_id "MSTRG.212487"; transcript_id "MSTRG.212487.3"; exon_number "4";
chrX	StringTie	exon	130515760	130515849	1000	-	.	gene_id "MSTRG.212487"; transcript_id "MSTRG.212487.3"; exon_number "5";
chrX	StringTie	exon	130524031	130524261	1000	-	.	gene_id "MSTRG.212487"; transcript_id "MSTRG.212487.3"; exon_number "6";
chrX	StringTie	transcript	130489301	130495191	1000	-	.	gene_id "MSTRG.212487"; transcript_id "MSTRG.212487.4";
chrX	StringTie	exon	130489301	130491454	1000	-	.	gene_id "MSTRG.212487"; transcript_id "MSTRG.212487.4"; exon_number "1";
chrX	StringTie	exon	130495129	130495191	1000	-	.	gene_id "MSTRG.212487"; transcript_id "MSTRG.212487.4"; exon_number "2";
chrX	StringTie	transcript	130512477	130524214	1000	-	.	gene_id "MSTRG.212487"; transcript_id "MSTRG.212487.5";
chrX	StringTie	exon	130512477	130513802	1000	-	.	gene_id "MSTRG.212487"; transcript_id "MSTRG.212487.5"; exon_number "1";
chrX	StringTie	exon	130524031	130524214	1000	-	.	gene_id "MSTRG.212487"; transcript_id "MSTRG.212487.5"; exon_number "2";
chrX	StringTie	transcript	130512571	130514107	1000	-	.	gene_id "MSTRG.212487"; transcript_id "MSTRG.212487.6";
chrX	StringTie	exon	130512571	130513469	1000	-	.	gene_id "MSTRG.212487"; transcript_id "MSTRG.212487.6"; exon_number "1";
chrX	StringTie	exon	130513726	130514107	1000	-	.	gene_id "MSTRG.212487"; transcript_id "MSTRG.212487.6"; exon_number "2";
chrX	StringTie	transcript	130495159	130496232	1000	+	.	gene_id "MSTRG.212488"; transcript_id "ENST00000408950"; gene_name "FAM45BP"; ref_gene_id "ENSG00000221930";
chrX	StringTie	exon	130495159	130496232	1000	+	.	gene_id "MSTRG.212488"; transcript_id "ENST00000408950"; exon_number "1"; gene_name "FAM45BP"; ref_gene_id "ENSG00000221930";
chrX	StringTie	transcript	130494965	130496588	1000	+	.	gene_id "MSTRG.212488"; transcript_id "ENST00000592932"; gene_name "FAM45BP"; ref_gene_id "ENSG00000221930";
chrX	StringTie	exon	130494965	130496588	1000	+	.	gene_id "MSTRG.212488"; transcript_id "ENST00000592932"; exon_number "1"; gene_name "FAM45BP"; ref_gene_id "ENSG00000221930";
chrX	StringTie	transcript	130494965	130497579	1000	+	.	gene_id "MSTRG.212488"; transcript_id "MSTRG.212488.1";
chrX	StringTie	exon	130494965	130495881	1000	+	.	gene_id "MSTRG.212488"; transcript_id "MSTRG.212488.1"; exon_number "1";
chrX	StringTie	exon	130496642	130497579	1000	+	.	gene_id "MSTRG.212488"; transcript_id "MSTRG.212488.1"; exon_number "2";
chrX	StringTie	transcript	130495147	130497721	1000	+	.	gene_id "MSTRG.212488"; transcript_id "MSTRG.212488.3";
chrX	StringTie	exon	130495147	130495481	1000	+	.	gene_id "MSTRG.212488"; transcript_id "MSTRG.212488.3"; exon_number "1";
chrX	StringTie	exon	130496532	130497721	1000	+	.	gene_id "MSTRG.212488"; transcript_id "MSTRG.212488.3"; exon_number "2";
chrX	StringTie	transcript	130495155	130497584	1000	+	.	gene_id "MSTRG.212488"; transcript_id "MSTRG.212488.4";
chrX	StringTie	exon	130495155	130495846	1000	+	.	gene_id "MSTRG.212488"; transcript_id "MSTRG.212488.4"; exon_number "1";
chrX	StringTie	exon	130496056	130497584	1000	+	.	gene_id "MSTRG.212488"; transcript_id "MSTRG.212488.4"; exon_number "2";
chrX	StringTie	transcript	130495178	130497575	1000	+	.	gene_id "MSTRG.212488"; transcript_id "MSTRG.212488.6";
chrX	StringTie	exon	130495178	130495852	1000	+	.	gene_id "MSTRG.212488"; transcript_id "MSTRG.212488.6"; exon_number "1";
chrX	StringTie	exon	130496056	130497575	1000	+	.	gene_id "MSTRG.212488"; transcript_id "MSTRG.212488.6"; exon_number "2";
chrX	StringTie	transcript	130495196	130497570	1000	+	.	gene_id "MSTRG.212488"; transcript_id "MSTRG.212488.7";
chrX	StringTie	exon	130495196	130495342	1000	+	.	gene_id "MSTRG.212488"; transcript_id "MSTRG.212488.7"; exon_number "1";
chrX	StringTie	exon	130495479	130497570	1000	+	.	gene_id "MSTRG.212488"; transcript_id "MSTRG.212488.7"; exon_number "2";
chrX	StringTie	transcript	130496030	130496428	1000	-	.	gene_id "MSTRG.212489"; transcript_id "MSTRG.212489.1";
chrX	StringTie	exon	130496030	130496091	1000	-	.	gene_id "MSTRG.212489"; transcript_id "MSTRG.212489.1"; exon_number "1";
chrX	StringTie	exon	130496181	130496428	1000	-	.	gene_id "MSTRG.212489"; transcript_id "MSTRG.212489.1"; exon_number "2";
chr10	StringTie	transcript	43242295	43245489	1000	+	.	gene_id "MSTRG.21249"; transcript_id "MSTRG.21249.1";
chr10	StringTie	exon	43242295	43245489	1000	+	.	gene_id "MSTRG.21249"; transcript_id "MSTRG.21249.1"; exon_number "1";
chrX	StringTie	transcript	130506202	130507766	1000	.	.	gene_id "MSTRG.212490"; transcript_id "MSTRG.212490.1";
chrX	StringTie	exon	130506202	130507766	1000	.	.	gene_id "MSTRG.212490"; transcript_id "MSTRG.212490.1"; exon_number "1";
chrX	StringTie	transcript	130524553	130529692	1000	-	.	gene_id "MSTRG.212491"; transcript_id "MSTRG.212491.1";
chrX	StringTie	exon	130524553	130527893	1000	-	.	gene_id "MSTRG.212491"; transcript_id "MSTRG.212491.1"; exon_number "1";
chrX	StringTie	exon	130528149	130528264	1000	-	.	gene_id "MSTRG.212491"; transcript_id "MSTRG.212491.1"; exon_number "2";
chrX	StringTie	exon	130528768	130528937	1000	-	.	gene_id "MSTRG.212491"; transcript_id "MSTRG.212491.1"; exon_number "3";
chrX	StringTie	exon	130529425	130529692	1000	-	.	gene_id "MSTRG.212491"; transcript_id "MSTRG.212491.1"; exon_number "4";
chrX	StringTie	transcript	130533008	130533242	1000	.	.	gene_id "MSTRG.212492"; transcript_id "MSTRG.212492.1";
chrX	StringTie	exon	130533008	130533242	1000	.	.	gene_id "MSTRG.212492"; transcript_id "MSTRG.212492.1"; exon_number "1";
chrX	StringTie	transcript	130534232	130534481	1000	.	.	gene_id "MSTRG.212493"; transcript_id "MSTRG.212493.1";
chrX	StringTie	exon	130534232	130534481	1000	.	.	gene_id "MSTRG.212493"; transcript_id "MSTRG.212493.1"; exon_number "1";
chrX	StringTie	transcript	130537810	130538651	1000	+	.	gene_id "MSTRG.212494"; transcript_id "MSTRG.212494.1";
chrX	StringTie	exon	130537810	130538651	1000	+	.	gene_id "MSTRG.212494"; transcript_id "MSTRG.212494.1"; exon_number "1";
chrX	StringTie	transcript	130545586	130546474	1000	+	.	gene_id "MSTRG.212495"; transcript_id "ENST00000604558"; gene_name "RP1-274L7.3"; ref_gene_id "ENSG00000271677";
chrX	StringTie	exon	130545586	130545744	1000	+	.	gene_id "MSTRG.212495"; transcript_id "ENST00000604558"; exon_number "1"; gene_name "RP1-274L7.3"; ref_gene_id "ENSG00000271677";
chrX	StringTie	exon	130546236	130546474	1000	+	.	gene_id "MSTRG.212495"; transcript_id "ENST00000604558"; exon_number "2"; gene_name "RP1-274L7.3"; ref_gene_id "ENSG00000271677";
chrX	StringTie	transcript	130556049	130556392	1000	.	.	gene_id "MSTRG.212496"; transcript_id "MSTRG.212496.1";
chrX	StringTie	exon	130556049	130556392	1000	.	.	gene_id "MSTRG.212496"; transcript_id "MSTRG.212496.1"; exon_number "1";
chrX	StringTie	transcript	130565827	130573818	1000	-	.	gene_id "MSTRG.212497"; transcript_id "MSTRG.212497.1";
chrX	StringTie	exon	130565827	130566791	1000	-	.	gene_id "MSTRG.212497"; transcript_id "MSTRG.212497.1"; exon_number "1";
chrX	StringTie	exon	130573601	130573818	1000	-	.	gene_id "MSTRG.212497"; transcript_id "MSTRG.212497.1"; exon_number "2";
chrX	StringTie	transcript	130566361	130573759	1000	-	.	gene_id "MSTRG.212497"; transcript_id "MSTRG.212497.2";
chrX	StringTie	exon	130566361	130566791	1000	-	.	gene_id "MSTRG.212497"; transcript_id "MSTRG.212497.2"; exon_number "1";
chrX	StringTie	exon	130573557	130573759	1000	-	.	gene_id "MSTRG.212497"; transcript_id "MSTRG.212497.2"; exon_number "2";
chrX	StringTie	transcript	130566498	130573703	1000	-	.	gene_id "MSTRG.212497"; transcript_id "MSTRG.212497.3";
chrX	StringTie	exon	130566498	130566788	1000	-	.	gene_id "MSTRG.212497"; transcript_id "MSTRG.212497.3"; exon_number "1";
chrX	StringTie	exon	130573601	130573703	1000	-	.	gene_id "MSTRG.212497"; transcript_id "MSTRG.212497.3"; exon_number "2";
chrX	StringTie	transcript	130572254	130602523	1000	+	.	gene_id "MSTRG.212498"; transcript_id "MSTRG.212498.1";
chrX	StringTie	exon	130572254	130573702	1000	+	.	gene_id "MSTRG.212498"; transcript_id "MSTRG.212498.1"; exon_number "1";
chrX	StringTie	exon	130575011	130575059	1000	+	.	gene_id "MSTRG.212498"; transcript_id "MSTRG.212498.1"; exon_number "2";
chrX	StringTie	exon	130601413	130602523	1000	+	.	gene_id "MSTRG.212498"; transcript_id "MSTRG.212498.1"; exon_number "3";
chrX	StringTie	transcript	130573330	130594204	1000	+	.	gene_id "MSTRG.212498"; transcript_id "MSTRG.212498.10";
chrX	StringTie	exon	130573330	130573702	1000	+	.	gene_id "MSTRG.212498"; transcript_id "MSTRG.212498.10"; exon_number "1";
chrX	StringTie	exon	130575011	130575059	1000	+	.	gene_id "MSTRG.212498"; transcript_id "MSTRG.212498.10"; exon_number "2";
chrX	StringTie	exon	130594067	130594204	1000	+	.	gene_id "MSTRG.212498"; transcript_id "MSTRG.212498.10"; exon_number "3";
chrX	StringTie	transcript	130573504	130602496	1000	+	.	gene_id "MSTRG.212498"; transcript_id "MSTRG.212498.11";
chrX	StringTie	exon	130573504	130573741	1000	+	.	gene_id "MSTRG.212498"; transcript_id "MSTRG.212498.11"; exon_number "1";
chrX	StringTie	exon	130574546	130574641	1000	+	.	gene_id "MSTRG.212498"; transcript_id "MSTRG.212498.11"; exon_number "2";
chrX	StringTie	exon	130575011	130575059	1000	+	.	gene_id "MSTRG.212498"; transcript_id "MSTRG.212498.11"; exon_number "3";
chrX	StringTie	exon	130596748	130596819	1000	+	.	gene_id "MSTRG.212498"; transcript_id "MSTRG.212498.11"; exon_number "4";
chrX	StringTie	exon	130601413	130602496	1000	+	.	gene_id "MSTRG.212498"; transcript_id "MSTRG.212498.11"; exon_number "5";
chrX	StringTie	transcript	130574542	130602472	1000	+	.	gene_id "MSTRG.212498"; transcript_id "MSTRG.212498.12";
chrX	StringTie	exon	130574542	130574641	1000	+	.	gene_id "MSTRG.212498"; transcript_id "MSTRG.212498.12"; exon_number "1";
chrX	StringTie	exon	130601413	130602472	1000	+	.	gene_id "MSTRG.212498"; transcript_id "MSTRG.212498.12"; exon_number "2";
chrX	StringTie	transcript	130579460	130602602	1000	+	.	gene_id "MSTRG.212498"; transcript_id "MSTRG.212498.13";
chrX	StringTie	exon	130579460	130579541	1000	+	.	gene_id "MSTRG.212498"; transcript_id "MSTRG.212498.13"; exon_number "1";
chrX	StringTie	exon	130601413	130602602	1000	+	.	gene_id "MSTRG.212498"; transcript_id "MSTRG.212498.13"; exon_number "2";
chrX	StringTie	transcript	130579464	130602669	1000	+	.	gene_id "MSTRG.212498"; transcript_id "MSTRG.212498.14";
chrX	StringTie	exon	130579464	130579541	1000	+	.	gene_id "MSTRG.212498"; transcript_id "MSTRG.212498.14"; exon_number "1";
chrX	StringTie	exon	130596748	130596804	1000	+	.	gene_id "MSTRG.212498"; transcript_id "MSTRG.212498.14"; exon_number "2";
chrX	StringTie	exon	130601413	130602669	1000	+	.	gene_id "MSTRG.212498"; transcript_id "MSTRG.212498.14"; exon_number "3";
chrX	StringTie	transcript	130594255	130602478	1000	+	.	gene_id "MSTRG.212498"; transcript_id "MSTRG.212498.15";
chrX	StringTie	exon	130594255	130594319	1000	+	.	gene_id "MSTRG.212498"; transcript_id "MSTRG.212498.15"; exon_number "1";
chrX	StringTie	exon	130601413	130602478	1000	+	.	gene_id "MSTRG.212498"; transcript_id "MSTRG.212498.15"; exon_number "2";
chrX	StringTie	transcript	130601496	130602430	1000	+	.	gene_id "MSTRG.212498"; transcript_id "MSTRG.212498.16";
chrX	StringTie	exon	130601496	130601700	1000	+	.	gene_id "MSTRG.212498"; transcript_id "MSTRG.212498.16"; exon_number "1";
chrX	StringTie	exon	130602094	130602430	1000	+	.	gene_id "MSTRG.212498"; transcript_id "MSTRG.212498.16"; exon_number "2";
chrX	StringTie	transcript	130572270	130602614	1000	+	.	gene_id "MSTRG.212498"; transcript_id "MSTRG.212498.2";
chrX	StringTie	exon	130572270	130573702	1000	+	.	gene_id "MSTRG.212498"; transcript_id "MSTRG.212498.2"; exon_number "1";
chrX	StringTie	exon	130601413	130602614	1000	+	.	gene_id "MSTRG.212498"; transcript_id "MSTRG.212498.2"; exon_number "2";
chrX	StringTie	transcript	130572448	130602518	1000	+	.	gene_id "MSTRG.212498"; transcript_id "MSTRG.212498.3";
chrX	StringTie	exon	130572448	130573702	1000	+	.	gene_id "MSTRG.212498"; transcript_id "MSTRG.212498.3"; exon_number "1";
chrX	StringTie	exon	130574546	130574645	1000	+	.	gene_id "MSTRG.212498"; transcript_id "MSTRG.212498.3"; exon_number "2";
chrX	StringTie	exon	130575011	130575059	1000	+	.	gene_id "MSTRG.212498"; transcript_id "MSTRG.212498.3"; exon_number "3";
chrX	StringTie	exon	130601413	130602518	1000	+	.	gene_id "MSTRG.212498"; transcript_id "MSTRG.212498.3"; exon_number "4";
chrX	StringTie	transcript	130573118	130602678	1000	+	.	gene_id "MSTRG.212498"; transcript_id "MSTRG.212498.4";
chrX	StringTie	exon	130573118	130573702	1000	+	.	gene_id "MSTRG.212498"; transcript_id "MSTRG.212498.4"; exon_number "1";
chrX	StringTie	exon	130574546	130574641	1000	+	.	gene_id "MSTRG.212498"; transcript_id "MSTRG.212498.4"; exon_number "2";
chrX	StringTie	exon	130575011	130575059	1000	+	.	gene_id "MSTRG.212498"; transcript_id "MSTRG.212498.4"; exon_number "3";
chrX	StringTie	exon	130601413	130602678	1000	+	.	gene_id "MSTRG.212498"; transcript_id "MSTRG.212498.4"; exon_number "4";
chrX	StringTie	transcript	130573229	130602595	1000	+	.	gene_id "MSTRG.212498"; transcript_id "MSTRG.212498.5";
chrX	StringTie	exon	130573229	130573702	1000	+	.	gene_id "MSTRG.212498"; transcript_id "MSTRG.212498.5"; exon_number "1";
chrX	StringTie	exon	130574546	130574641	1000	+	.	gene_id "MSTRG.212498"; transcript_id "MSTRG.212498.5"; exon_number "2";
chrX	StringTie	exon	130575011	130575059	1000	+	.	gene_id "MSTRG.212498"; transcript_id "MSTRG.212498.5"; exon_number "3";
chrX	StringTie	exon	130596748	130596804	1000	+	.	gene_id "MSTRG.212498"; transcript_id "MSTRG.212498.5"; exon_number "4";
chrX	StringTie	exon	130601413	130602595	1000	+	.	gene_id "MSTRG.212498"; transcript_id "MSTRG.212498.5"; exon_number "5";
chrX	StringTie	transcript	130573229	130602461	1000	+	.	gene_id "MSTRG.212498"; transcript_id "MSTRG.212498.6";
chrX	StringTie	exon	130573229	130573702	1000	+	.	gene_id "MSTRG.212498"; transcript_id "MSTRG.212498.6"; exon_number "1";
chrX	StringTie	exon	130574546	130575059	1000	+	.	gene_id "MSTRG.212498"; transcript_id "MSTRG.212498.6"; exon_number "2";
chrX	StringTie	exon	130596748	130596804	1000	+	.	gene_id "MSTRG.212498"; transcript_id "MSTRG.212498.6"; exon_number "3";
chrX	StringTie	exon	130601388	130602461	1000	+	.	gene_id "MSTRG.212498"; transcript_id "MSTRG.212498.6"; exon_number "4";
chrX	StringTie	transcript	130573241	130602479	1000	+	.	gene_id "MSTRG.212498"; transcript_id "MSTRG.212498.7";
chrX	StringTie	exon	130573241	130573702	1000	+	.	gene_id "MSTRG.212498"; transcript_id "MSTRG.212498.7"; exon_number "1";
chrX	StringTie	exon	130575011	130575059	1000	+	.	gene_id "MSTRG.212498"; transcript_id "MSTRG.212498.7"; exon_number "2";
chrX	StringTie	exon	130596748	130596804	1000	+	.	gene_id "MSTRG.212498"; transcript_id "MSTRG.212498.7"; exon_number "3";
chrX	StringTie	exon	130601413	130602479	1000	+	.	gene_id "MSTRG.212498"; transcript_id "MSTRG.212498.7"; exon_number "4";
chrX	StringTie	transcript	130573276	130602427	1000	+	.	gene_id "MSTRG.212498"; transcript_id "MSTRG.212498.8";
chrX	StringTie	exon	130573276	130573352	1000	+	.	gene_id "MSTRG.212498"; transcript_id "MSTRG.212498.8"; exon_number "1";
chrX	StringTie	exon	130573584	130573702	1000	+	.	gene_id "MSTRG.212498"; transcript_id "MSTRG.212498.8"; exon_number "2";
chrX	StringTie	exon	130575011	130575059	1000	+	.	gene_id "MSTRG.212498"; transcript_id "MSTRG.212498.8"; exon_number "3";
chrX	StringTie	exon	130601413	130602427	1000	+	.	gene_id "MSTRG.212498"; transcript_id "MSTRG.212498.8"; exon_number "4";
chrX	StringTie	transcript	130573320	130602411	1000	+	.	gene_id "MSTRG.212498"; transcript_id "MSTRG.212498.9";
chrX	StringTie	exon	130573320	130573352	1000	+	.	gene_id "MSTRG.212498"; transcript_id "MSTRG.212498.9"; exon_number "1";
chrX	StringTie	exon	130573584	130573702	1000	+	.	gene_id "MSTRG.212498"; transcript_id "MSTRG.212498.9"; exon_number "2";
chrX	StringTie	exon	130601413	130602411	1000	+	.	gene_id "MSTRG.212498"; transcript_id "MSTRG.212498.9"; exon_number "3";
chrX	StringTie	transcript	130574364	130584250	1000	-	.	gene_id "MSTRG.212499"; transcript_id "MSTRG.212499.1";
chrX	StringTie	exon	130574364	130576662	1000	-	.	gene_id "MSTRG.212499"; transcript_id "MSTRG.212499.1"; exon_number "1";
chrX	StringTie	exon	130583939	130584250	1000	-	.	gene_id "MSTRG.212499"; transcript_id "MSTRG.212499.1"; exon_number "2";
chr1	StringTie	transcript	26863138	26864457	1000	+	.	gene_id "MSTRG.2125"; transcript_id "ENST00000339276"; gene_name "SFN"; ref_gene_id "ENSG00000175793";
chr1	StringTie	exon	26863138	26864457	1000	+	.	gene_id "MSTRG.2125"; transcript_id "ENST00000339276"; exon_number "1"; gene_name "SFN"; ref_gene_id "ENSG00000175793";
chr1	StringTie	transcript	26832004	26853963	1000	+	.	gene_id "MSTRG.2125"; transcript_id "ENST00000374141"; gene_name "ZDHHC18"; ref_gene_id "ENSG00000204160";
chr1	StringTie	exon	26832004	26832053	1000	+	.	gene_id "MSTRG.2125"; transcript_id "ENST00000374141"; exon_number "1"; gene_name "ZDHHC18"; ref_gene_id "ENSG00000204160";
chr1	StringTie	exon	26832447	26832607	1000	+	.	gene_id "MSTRG.2125"; transcript_id "ENST00000374141"; exon_number "2"; gene_name "ZDHHC18"; ref_gene_id "ENSG00000204160";
chr1	StringTie	exon	26848608	26848757	1000	+	.	gene_id "MSTRG.2125"; transcript_id "ENST00000374141"; exon_number "3"; gene_name "ZDHHC18"; ref_gene_id "ENSG00000204160";
chr1	StringTie	exon	26850301	26850438	1000	+	.	gene_id "MSTRG.2125"; transcript_id "ENST00000374141"; exon_number "4"; gene_name "ZDHHC18"; ref_gene_id "ENSG00000204160";
chr1	StringTie	exon	26850558	26850606	1000	+	.	gene_id "MSTRG.2125"; transcript_id "ENST00000374141"; exon_number "5"; gene_name "ZDHHC18"; ref_gene_id "ENSG00000204160";
chr1	StringTie	exon	26851129	26851231	1000	+	.	gene_id "MSTRG.2125"; transcript_id "ENST00000374141"; exon_number "6"; gene_name "ZDHHC18"; ref_gene_id "ENSG00000204160";
chr1	StringTie	exon	26852753	26852865	1000	+	.	gene_id "MSTRG.2125"; transcript_id "ENST00000374141"; exon_number "7"; gene_name "ZDHHC18"; ref_gene_id "ENSG00000204160";
chr1	StringTie	exon	26853726	26853963	1000	+	.	gene_id "MSTRG.2125"; transcript_id "ENST00000374141"; exon_number "8"; gene_name "ZDHHC18"; ref_gene_id "ENSG00000204160";
chr1	StringTie	transcript	26826710	26857601	1000	+	.	gene_id "MSTRG.2125"; transcript_id "ENST00000374142"; gene_name "ZDHHC18"; ref_gene_id "ENSG00000204160";
chr1	StringTie	exon	26826710	26827139	1000	+	.	gene_id "MSTRG.2125"; transcript_id "ENST00000374142"; exon_number "1"; gene_name "ZDHHC18"; ref_gene_id "ENSG00000204160";
chr1	StringTie	exon	26832447	26832607	1000	+	.	gene_id "MSTRG.2125"; transcript_id "ENST00000374142"; exon_number "2"; gene_name "ZDHHC18"; ref_gene_id "ENSG00000204160";
chr1	StringTie	exon	26848608	26848757	1000	+	.	gene_id "MSTRG.2125"; transcript_id "ENST00000374142"; exon_number "3"; gene_name "ZDHHC18"; ref_gene_id "ENSG00000204160";
chr1	StringTie	exon	26850301	26850438	1000	+	.	gene_id "MSTRG.2125"; transcript_id "ENST00000374142"; exon_number "4"; gene_name "ZDHHC18"; ref_gene_id "ENSG00000204160";
chr1	StringTie	exon	26850558	26850606	1000	+	.	gene_id "MSTRG.2125"; transcript_id "ENST00000374142"; exon_number "5"; gene_name "ZDHHC18"; ref_gene_id "ENSG00000204160";
chr1	StringTie	exon	26851129	26851231	1000	+	.	gene_id "MSTRG.2125"; transcript_id "ENST00000374142"; exon_number "6"; gene_name "ZDHHC18"; ref_gene_id "ENSG00000204160";
chr1	StringTie	exon	26852753	26852865	1000	+	.	gene_id "MSTRG.2125"; transcript_id "ENST00000374142"; exon_number "7"; gene_name "ZDHHC18"; ref_gene_id "ENSG00000204160";
chr1	StringTie	exon	26853726	26857601	1000	+	.	gene_id "MSTRG.2125"; transcript_id "ENST00000374142"; exon_number "8"; gene_name "ZDHHC18"; ref_gene_id "ENSG00000204160";
chr1	StringTie	transcript	26851129	26853211	1000	+	.	gene_id "MSTRG.2125"; transcript_id "ENST00000478902"; gene_name "ZDHHC18"; ref_gene_id "ENSG00000204160";
chr1	StringTie	exon	26851129	26851231	1000	+	.	gene_id "MSTRG.2125"; transcript_id "ENST00000478902"; exon_number "1"; gene_name "ZDHHC18"; ref_gene_id "ENSG00000204160";
chr1	StringTie	exon	26852753	26853211	1000	+	.	gene_id "MSTRG.2125"; transcript_id "ENST00000478902"; exon_number "2"; gene_name "ZDHHC18"; ref_gene_id "ENSG00000204160";
chr1	StringTie	transcript	26850362	26857602	1000	+	.	gene_id "MSTRG.2125"; transcript_id "ENST00000488397"; gene_name "ZDHHC18"; ref_gene_id "ENSG00000204160";
chr1	StringTie	exon	26850362	26850438	1000	+	.	gene_id "MSTRG.2125"; transcript_id "ENST00000488397"; exon_number "1"; gene_name "ZDHHC18"; ref_gene_id "ENSG00000204160";
chr1	StringTie	exon	26850558	26850606	1000	+	.	gene_id "MSTRG.2125"; transcript_id "ENST00000488397"; exon_number "2"; gene_name "ZDHHC18"; ref_gene_id "ENSG00000204160";
chr1	StringTie	exon	26851129	26851231	1000	+	.	gene_id "MSTRG.2125"; transcript_id "ENST00000488397"; exon_number "3"; gene_name "ZDHHC18"; ref_gene_id "ENSG00000204160";
chr1	StringTie	exon	26852753	26852865	1000	+	.	gene_id "MSTRG.2125"; transcript_id "ENST00000488397"; exon_number "4"; gene_name "ZDHHC18"; ref_gene_id "ENSG00000204160";
chr1	StringTie	exon	26853726	26853825	1000	+	.	gene_id "MSTRG.2125"; transcript_id "ENST00000488397"; exon_number "5"; gene_name "ZDHHC18"; ref_gene_id "ENSG00000204160";
chr1	StringTie	exon	26856185	26856262	1000	+	.	gene_id "MSTRG.2125"; transcript_id "ENST00000488397"; exon_number "6"; gene_name "ZDHHC18"; ref_gene_id "ENSG00000204160";
chr1	StringTie	exon	26856848	26857602	1000	+	.	gene_id "MSTRG.2125"; transcript_id "ENST00000488397"; exon_number "7"; gene_name "ZDHHC18"; ref_gene_id "ENSG00000204160";
chr1	StringTie	transcript	26832020	26851174	1000	+	.	gene_id "MSTRG.2125"; transcript_id "ENST00000534643"; gene_name "ZDHHC18"; ref_gene_id "ENSG00000204160";
chr1	StringTie	exon	26832020	26832072	1000	+	.	gene_id "MSTRG.2125"; transcript_id "ENST00000534643"; exon_number "1"; gene_name "ZDHHC18"; ref_gene_id "ENSG00000204160";
chr1	StringTie	exon	26832447	26832607	1000	+	.	gene_id "MSTRG.2125"; transcript_id "ENST00000534643"; exon_number "2"; gene_name "ZDHHC18"; ref_gene_id "ENSG00000204160";
chr1	StringTie	exon	26848608	26848757	1000	+	.	gene_id "MSTRG.2125"; transcript_id "ENST00000534643"; exon_number "3"; gene_name "ZDHHC18"; ref_gene_id "ENSG00000204160";
chr1	StringTie	exon	26850301	26850438	1000	+	.	gene_id "MSTRG.2125"; transcript_id "ENST00000534643"; exon_number "4"; gene_name "ZDHHC18"; ref_gene_id "ENSG00000204160";
chr1	StringTie	exon	26850558	26850606	1000	+	.	gene_id "MSTRG.2125"; transcript_id "ENST00000534643"; exon_number "5"; gene_name "ZDHHC18"; ref_gene_id "ENSG00000204160";
chr1	StringTie	exon	26851129	26851174	1000	+	.	gene_id "MSTRG.2125"; transcript_id "ENST00000534643"; exon_number "6"; gene_name "ZDHHC18"; ref_gene_id "ENSG00000204160";
chr1	StringTie	transcript	26817118	26857601	1000	+	.	gene_id "MSTRG.2125"; transcript_id "MSTRG.2125.1";
chr1	StringTie	exon	26817118	26817932	1000	+	.	gene_id "MSTRG.2125"; transcript_id "MSTRG.2125.1"; exon_number "1";
chr1	StringTie	exon	26826163	26827139	1000	+	.	gene_id "MSTRG.2125"; transcript_id "MSTRG.2125.1"; exon_number "2";
chr1	StringTie	exon	26832447	26832607	1000	+	.	gene_id "MSTRG.2125"; transcript_id "MSTRG.2125.1"; exon_number "3";
chr1	StringTie	exon	26848608	26848757	1000	+	.	gene_id "MSTRG.2125"; transcript_id "MSTRG.2125.1"; exon_number "4";
chr1	StringTie	exon	26850301	26850438	1000	+	.	gene_id "MSTRG.2125"; transcript_id "MSTRG.2125.1"; exon_number "5";
chr1	StringTie	exon	26850558	26850606	1000	+	.	gene_id "MSTRG.2125"; transcript_id "MSTRG.2125.1"; exon_number "6";
chr1	StringTie	exon	26851129	26851231	1000	+	.	gene_id "MSTRG.2125"; transcript_id "MSTRG.2125.1"; exon_number "7";
chr1	StringTie	exon	26852753	26852865	1000	+	.	gene_id "MSTRG.2125"; transcript_id "MSTRG.2125.1"; exon_number "8";
chr1	StringTie	exon	26853726	26857601	1000	+	.	gene_id "MSTRG.2125"; transcript_id "MSTRG.2125.1"; exon_number "9";
chr1	StringTie	transcript	26826769	26857601	1000	+	.	gene_id "MSTRG.2125"; transcript_id "MSTRG.2125.10";
chr1	StringTie	exon	26826769	26827139	1000	+	.	gene_id "MSTRG.2125"; transcript_id "MSTRG.2125.10"; exon_number "1";
chr1	StringTie	exon	26832447	26832607	1000	+	.	gene_id "MSTRG.2125"; transcript_id "MSTRG.2125.10"; exon_number "2";
chr1	StringTie	exon	26848608	26848757	1000	+	.	gene_id "MSTRG.2125"; transcript_id "MSTRG.2125.10"; exon_number "3";
chr1	StringTie	exon	26850301	26850438	1000	+	.	gene_id "MSTRG.2125"; transcript_id "MSTRG.2125.10"; exon_number "4";
chr1	StringTie	exon	26850558	26850606	1000	+	.	gene_id "MSTRG.2125"; transcript_id "MSTRG.2125.10"; exon_number "5";
chr1	StringTie	exon	26851129	26851231	1000	+	.	gene_id "MSTRG.2125"; transcript_id "MSTRG.2125.10"; exon_number "6";
chr1	StringTie	exon	26852753	26852865	1000	+	.	gene_id "MSTRG.2125"; transcript_id "MSTRG.2125.10"; exon_number "7";
chr1	StringTie	exon	26853462	26853566	1000	+	.	gene_id "MSTRG.2125"; transcript_id "MSTRG.2125.10"; exon_number "8";
chr1	StringTie	exon	26853726	26857601	1000	+	.	gene_id "MSTRG.2125"; transcript_id "MSTRG.2125.10"; exon_number "9";
chr1	StringTie	transcript	26863087	26864457	1000	+	.	gene_id "MSTRG.2125"; transcript_id "MSTRG.2125.100";
chr1	StringTie	exon	26863087	26863473	1000	+	.	gene_id "MSTRG.2125"; transcript_id "MSTRG.2125.100"; exon_number "1";
chr1	StringTie	exon	26863540	26864457	1000	+	.	gene_id "MSTRG.2125"; transcript_id "MSTRG.2125.100"; exon_number "2";
chr1	StringTie	transcript	26863089	26864554	1000	+	.	gene_id "MSTRG.2125"; transcript_id "MSTRG.2125.101";
chr1	StringTie	exon	26863089	26863671	1000	+	.	gene_id "MSTRG.2125"; transcript_id "MSTRG.2125.101"; exon_number "1";
chr1	StringTie	exon	26863948	26864554	1000	+	.	gene_id "MSTRG.2125"; transcript_id "MSTRG.2125.101"; exon_number "2";
chr1	StringTie	transcript	26863091	26864545	1000	+	.	gene_id "MSTRG.2125"; transcript_id "MSTRG.2125.102";
chr1	StringTie	exon	26863091	26864033	1000	+	.	gene_id "MSTRG.2125"; transcript_id "MSTRG.2125.102"; exon_number "1";
chr1	StringTie	exon	26864105	26864545	1000	+	.	gene_id "MSTRG.2125"; transcript_id "MSTRG.2125.102"; exon_number "2";
chr1	StringTie	transcript	26863095	26864459	1000	+	.	gene_id "MSTRG.2125"; transcript_id "MSTRG.2125.103";
chr1	StringTie	exon	26863095	26864074	1000	+	.	gene_id "MSTRG.2125"; transcript_id "MSTRG.2125.103"; exon_number "1";
chr1	StringTie	exon	26864217	26864459	1000	+	.	gene_id "MSTRG.2125"; transcript_id "MSTRG.2125.103"; exon_number "2";
chr1	StringTie	transcript	26863096	26864524	1000	+	.	gene_id "MSTRG.2125"; transcript_id "MSTRG.2125.104";
chr1	StringTie	exon	26863096	26863671	1000	+	.	gene_id "MSTRG.2125"; transcript_id "MSTRG.2125.104"; exon_number "1";
chr1	StringTie	exon	26863813	26864104	1000	+	.	gene_id "MSTRG.2125"; transcript_id "MSTRG.2125.104"; exon_number "2";
chr1	StringTie	exon	26864302	26864524	1000	+	.	gene_id "MSTRG.2125"; transcript_id "MSTRG.2125.104"; exon_number "3";
chr1	StringTie	transcript	26863097	26864469	1000	+	.	gene_id "MSTRG.2125"; transcript_id "MSTRG.2125.105";
chr1	StringTie	exon	26863097	26863239	1000	+	.	gene_id "MSTRG.2125"; transcript_id "MSTRG.2125.105"; exon_number "1";
chr1	StringTie	exon	26864034	26864469	1000	+	.	gene_id "MSTRG.2125"; transcript_id "MSTRG.2125.105"; exon_number "2";
chr1	StringTie	transcript	26863102	26864541	1000	+	.	gene_id "MSTRG.2125"; transcript_id "MSTRG.2125.106";
chr1	StringTie	exon	26863102	26863239	1000	+	.	gene_id "MSTRG.2125"; transcript_id "MSTRG.2125.106"; exon_number "1";
chr1	StringTie	exon	26863474	26864541	1000	+	.	gene_id "MSTRG.2125"; transcript_id "MSTRG.2125.106"; exon_number "2";
chr1	StringTie	transcript	26863103	26864456	1000	+	.	gene_id "MSTRG.2125"; transcript_id "MSTRG.2125.107";
chr1	StringTie	exon	26863103	26863671	1000	+	.	gene_id "MSTRG.2125"; transcript_id "MSTRG.2125.107"; exon_number "1";
chr1	StringTie	exon	26864054	26864456	1000	+	.	gene_id "MSTRG.2125"; transcript_id "MSTRG.2125.107"; exon_number "2";
chr1	StringTie	transcript	26863106	26864554	1000	+	.	gene_id "MSTRG.2125"; transcript_id "MSTRG.2125.108";
chr1	StringTie	exon	26863106	26863473	1000	+	.	gene_id "MSTRG.2125"; transcript_id "MSTRG.2125.108"; exon_number "1";
chr1	StringTie	exon	26863633	26864554	1000	+	.	gene_id "MSTRG.2125"; transcript_id "MSTRG.2125.108"; exon_number "2";
chr1	StringTie	transcript	26863109	26864461	1000	+	.	gene_id "MSTRG.2125"; transcript_id "MSTRG.2125.109";
chr1	StringTie	exon	26863109	26863473	1000	+	.	gene_id "MSTRG.2125"; transcript_id "MSTRG.2125.109"; exon_number "1";
chr1	StringTie	exon	26863612	26863671	1000	+	.	gene_id "MSTRG.2125"; transcript_id "MSTRG.2125.109"; exon_number "2";
chr1	StringTie	exon	26864034	26864461	1000	+	.	gene_id "MSTRG.2125"; transcript_id "MSTRG.2125.109"; exon_number "3";
chr1	StringTie	transcript	26826796	26857596	1000	+	.	gene_id "MSTRG.2125"; transcript_id "MSTRG.2125.11";
chr1	StringTie	exon	26826796	26827139	1000	+	.	gene_id "MSTRG.2125"; transcript_id "MSTRG.2125.11"; exon_number "1";
chr1	StringTie	exon	26832447	26832607	1000	+	.	gene_id "MSTRG.2125"; transcript_id "MSTRG.2125.11"; exon_number "2";
chr1	StringTie	exon	26848608	26848757	1000	+	.	gene_id "MSTRG.2125"; transcript_id "MSTRG.2125.11"; exon_number "3";
chr1	StringTie	exon	26850301	26850438	1000	+	.	gene_id "MSTRG.2125"; transcript_id "MSTRG.2125.11"; exon_number "4";
chr1	StringTie	exon	26850558	26850581	1000	+	.	gene_id "MSTRG.2125"; transcript_id "MSTRG.2125.11"; exon_number "5";
chr1	StringTie	exon	26851160	26851231	1000	+	.	gene_id "MSTRG.2125"; transcript_id "MSTRG.2125.11"; exon_number "6";
chr1	StringTie	exon	26852753	26852865	1000	+	.	gene_id "MSTRG.2125"; transcript_id "MSTRG.2125.11"; exon_number "7";
chr1	StringTie	exon	26853726	26853825	1000	+	.	gene_id "MSTRG.2125"; transcript_id "MSTRG.2125.11"; exon_number "8";
chr1	StringTie	exon	26856848	26857596	1000	+	.	gene_id "MSTRG.2125"; transcript_id "MSTRG.2125.11"; exon_number "9";
chr1	StringTie	transcript	26863109	26864457	1000	+	.	gene_id "MSTRG.2125"; transcript_id "MSTRG.2125.110";
chr1	StringTie	exon	26863109	26863452	1000	+	.	gene_id "MSTRG.2125"; transcript_id "MSTRG.2125.110"; exon_number "1";
chr1	StringTie	exon	26863612	26863905	1000	+	.	gene_id "MSTRG.2125"; transcript_id "MSTRG.2125.110"; exon_number "2";
chr1	StringTie	exon	26864034	26864457	1000	+	.	gene_id "MSTRG.2125"; transcript_id "MSTRG.2125.110"; exon_number "3";
chr1	StringTie	transcript	26863113	26864521	1000	+	.	gene_id "MSTRG.2125"; transcript_id "MSTRG.2125.111";
chr1	StringTie	exon	26863113	26863452	1000	+	.	gene_id "MSTRG.2125"; transcript_id "MSTRG.2125.111"; exon_number "1";
chr1	StringTie	exon	26863612	26863946	1000	+	.	gene_id "MSTRG.2125"; transcript_id "MSTRG.2125.111"; exon_number "2";
chr1	StringTie	exon	26864034	26864521	1000	+	.	gene_id "MSTRG.2125"; transcript_id "MSTRG.2125.111"; exon_number "3";
chr1	StringTie	transcript	26863121	26864457	1000	+	.	gene_id "MSTRG.2125"; transcript_id "MSTRG.2125.112";
chr1	StringTie	exon	26863121	26863452	1000	+	.	gene_id "MSTRG.2125"; transcript_id "MSTRG.2125.112"; exon_number "1";
chr1	StringTie	exon	26863492	26863671	1000	+	.	gene_id "MSTRG.2125"; transcript_id "MSTRG.2125.112"; exon_number "2";
chr1	StringTie	exon	26864034	26864457	1000	+	.	gene_id "MSTRG.2125"; transcript_id "MSTRG.2125.112"; exon_number "3";
chr1	StringTie	transcript	26863124	26864536	1000	+	.	gene_id "MSTRG.2125"; transcript_id "MSTRG.2125.113";
chr1	StringTie	exon	26863124	26863473	1000	+	.	gene_id "MSTRG.2125"; transcript_id "MSTRG.2125.113"; exon_number "1";
chr1	StringTie	exon	26863540	26863812	1000	+	.	gene_id "MSTRG.2125"; transcript_id "MSTRG.2125.113"; exon_number "2";
chr1	StringTie	exon	26864034	26864536	1000	+	.	gene_id "MSTRG.2125"; transcript_id "MSTRG.2125.113"; exon_number "3";
chr1	StringTie	transcript	26863125	26864459	1000	+	.	gene_id "MSTRG.2125"; transcript_id "MSTRG.2125.114";
chr1	StringTie	exon	26863125	26863392	1000	+	.	gene_id "MSTRG.2125"; transcript_id "MSTRG.2125.114"; exon_number "1";
chr1	StringTie	exon	26863453	26863542	1000	+	.	gene_id "MSTRG.2125"; transcript_id "MSTRG.2125.114"; exon_number "2";
chr1	StringTie	exon	26863672	26864459	1000	+	.	gene_id "MSTRG.2125"; transcript_id "MSTRG.2125.114"; exon_number "3";
chr1	StringTie	transcript	26863130	26864462	1000	+	.	gene_id "MSTRG.2125"; transcript_id "MSTRG.2125.115";
chr1	StringTie	exon	26863130	26863452	1000	+	.	gene_id "MSTRG.2125"; transcript_id "MSTRG.2125.115"; exon_number "1";
chr1	StringTie	exon	26863558	26864462	1000	+	.	gene_id "MSTRG.2125"; transcript_id "MSTRG.2125.115"; exon_number "2";
chr1	StringTie	transcript	26863130	26864459	1000	+	.	gene_id "MSTRG.2125"; transcript_id "MSTRG.2125.116";
chr1	StringTie	exon	26863130	26863392	1000	+	.	gene_id "MSTRG.2125"; transcript_id "MSTRG.2125.116"; exon_number "1";
chr1	StringTie	exon	26863453	26864033	1000	+	.	gene_id "MSTRG.2125"; transcript_id "MSTRG.2125.116"; exon_number "2";
chr1	StringTie	exon	26864105	26864459	1000	+	.	gene_id "MSTRG.2125"; transcript_id "MSTRG.2125.116"; exon_number "3";
chr1	StringTie	transcript	26863133	26864460	1000	+	.	gene_id "MSTRG.2125"; transcript_id "MSTRG.2125.117";
chr1	StringTie	exon	26863133	26863611	1000	+	.	gene_id "MSTRG.2125"; transcript_id "MSTRG.2125.117"; exon_number "1";
chr1	StringTie	exon	26863777	26864460	1000	+	.	gene_id "MSTRG.2125"; transcript_id "MSTRG.2125.117"; exon_number "2";
chr1	StringTie	transcript	26826796	26857580	1000	+	.	gene_id "MSTRG.2125"; transcript_id "MSTRG.2125.12";
chr1	StringTie	exon	26826796	26827139	1000	+	.	gene_id "MSTRG.2125"; transcript_id "MSTRG.2125.12"; exon_number "1";
chr1	StringTie	exon	26832447	26832607	1000	+	.	gene_id "MSTRG.2125"; transcript_id "MSTRG.2125.12"; exon_number "2";
chr1	StringTie	exon	26847703	26847824	1000	+	.	gene_id "MSTRG.2125"; transcript_id "MSTRG.2125.12"; exon_number "3";
chr1	StringTie	exon	26848608	26848757	1000	+	.	gene_id "MSTRG.2125"; transcript_id "MSTRG.2125.12"; exon_number "4";
chr1	StringTie	exon	26850301	26850438	1000	+	.	gene_id "MSTRG.2125"; transcript_id "MSTRG.2125.12"; exon_number "5";
chr1	StringTie	exon	26850558	26850606	1000	+	.	gene_id "MSTRG.2125"; transcript_id "MSTRG.2125.12"; exon_number "6";
chr1	StringTie	exon	26851129	26851231	1000	+	.	gene_id "MSTRG.2125"; transcript_id "MSTRG.2125.12"; exon_number "7";
chr1	StringTie	exon	26852753	26852865	1000	+	.	gene_id "MSTRG.2125"; transcript_id "MSTRG.2125.12"; exon_number "8";
chr1	StringTie	exon	26853726	26857580	1000	+	.	gene_id "MSTRG.2125"; transcript_id "MSTRG.2125.12"; exon_number "9";
chr1	StringTie	transcript	26826803	26864701	1000	+	.	gene_id "MSTRG.2125"; transcript_id "MSTRG.2125.13";
chr1	StringTie	exon	26826803	26827139	1000	+	.	gene_id "MSTRG.2125"; transcript_id "MSTRG.2125.13"; exon_number "1";
chr1	StringTie	exon	26832447	26832607	1000	+	.	gene_id "MSTRG.2125"; transcript_id "MSTRG.2125.13"; exon_number "2";
chr1	StringTie	exon	26848608	26848757	1000	+	.	gene_id "MSTRG.2125"; transcript_id "MSTRG.2125.13"; exon_number "3";
chr1	StringTie	exon	26850301	26850419	1000	+	.	gene_id "MSTRG.2125"; transcript_id "MSTRG.2125.13"; exon_number "4";
chr1	StringTie	exon	26863155	26864701	1000	+	.	gene_id "MSTRG.2125"; transcript_id "MSTRG.2125.13"; exon_number "5";
chr1	StringTie	transcript	26826831	26857604	1000	+	.	gene_id "MSTRG.2125"; transcript_id "MSTRG.2125.14";
chr1	StringTie	exon	26826831	26827139	1000	+	.	gene_id "MSTRG.2125"; transcript_id "MSTRG.2125.14"; exon_number "1";
chr1	StringTie	exon	26832447	26832607	1000	+	.	gene_id "MSTRG.2125"; transcript_id "MSTRG.2125.14"; exon_number "2";
chr1	StringTie	exon	26847707	26847824	1000	+	.	gene_id "MSTRG.2125"; transcript_id "MSTRG.2125.14"; exon_number "3";
chr1	StringTie	exon	26848608	26848757	1000	+	.	gene_id "MSTRG.2125"; transcript_id "MSTRG.2125.14"; exon_number "4";
chr1	StringTie	exon	26850301	26850438	1000	+	.	gene_id "MSTRG.2125"; transcript_id "MSTRG.2125.14"; exon_number "5";
chr1	StringTie	exon	26850558	26850606	1000	+	.	gene_id "MSTRG.2125"; transcript_id "MSTRG.2125.14"; exon_number "6";
chr1	StringTie	exon	26851129	26851231	1000	+	.	gene_id "MSTRG.2125"; transcript_id "MSTRG.2125.14"; exon_number "7";
chr1	StringTie	exon	26852753	26852865	1000	+	.	gene_id "MSTRG.2125"; transcript_id "MSTRG.2125.14"; exon_number "8";
chr1	StringTie	exon	26853726	26853825	1000	+	.	gene_id "MSTRG.2125"; transcript_id "MSTRG.2125.14"; exon_number "9";
chr1	StringTie	exon	26856185	26856262	1000	+	.	gene_id "MSTRG.2125"; transcript_id "MSTRG.2125.14"; exon_number "10";
chr1	StringTie	exon	26856848	26857604	1000	+	.	gene_id "MSTRG.2125"; transcript_id "MSTRG.2125.14"; exon_number "11";
chr1	StringTie	transcript	26826834	26857601	1000	+	.	gene_id "MSTRG.2125"; transcript_id "MSTRG.2125.15";
chr1	StringTie	exon	26826834	26827139	1000	+	.	gene_id "MSTRG.2125"; transcript_id "MSTRG.2125.15"; exon_number "1";
chr1	StringTie	exon	26832447	26832607	1000	+	.	gene_id "MSTRG.2125"; transcript_id "MSTRG.2125.15"; exon_number "2";
chr1	StringTie	exon	26848608	26848757	1000	+	.	gene_id "MSTRG.2125"; transcript_id "MSTRG.2125.15"; exon_number "3";
chr1	StringTie	exon	26850301	26850438	1000	+	.	gene_id "MSTRG.2125"; transcript_id "MSTRG.2125.15"; exon_number "4";
chr1	StringTie	exon	26850558	26850606	1000	+	.	gene_id "MSTRG.2125"; transcript_id "MSTRG.2125.15"; exon_number "5";
chr1	StringTie	exon	26851129	26851231	1000	+	.	gene_id "MSTRG.2125"; transcript_id "MSTRG.2125.15"; exon_number "6";
chr1	StringTie	exon	26852753	26853566	1000	+	.	gene_id "MSTRG.2125"; transcript_id "MSTRG.2125.15"; exon_number "7";
chr1	StringTie	exon	26853726	26856262	1000	+	.	gene_id "MSTRG.2125"; transcript_id "MSTRG.2125.15"; exon_number "8";
chr1	StringTie	exon	26856848	26857601	1000	+	.	gene_id "MSTRG.2125"; transcript_id "MSTRG.2125.15"; exon_number "9";
chr1	StringTie	transcript	26826920	26857581	1000	+	.	gene_id "MSTRG.2125"; transcript_id "MSTRG.2125.16";
chr1	StringTie	exon	26826920	26827139	1000	+	.	gene_id "MSTRG.2125"; transcript_id "MSTRG.2125.16"; exon_number "1";
chr1	StringTie	exon	26832447	26832612	1000	+	.	gene_id "MSTRG.2125"; transcript_id "MSTRG.2125.16"; exon_number "2";
chr1	StringTie	exon	26848608	26848757	1000	+	.	gene_id "MSTRG.2125"; transcript_id "MSTRG.2125.16"; exon_number "3";
chr1	StringTie	exon	26850301	26850438	1000	+	.	gene_id "MSTRG.2125"; transcript_id "MSTRG.2125.16"; exon_number "4";
chr1	StringTie	exon	26850558	26850606	1000	+	.	gene_id "MSTRG.2125"; transcript_id "MSTRG.2125.16"; exon_number "5";
chr1	StringTie	exon	26851129	26851231	1000	+	.	gene_id "MSTRG.2125"; transcript_id "MSTRG.2125.16"; exon_number "6";
chr1	StringTie	exon	26852753	26852865	1000	+	.	gene_id "MSTRG.2125"; transcript_id "MSTRG.2125.16"; exon_number "7";
chr1	StringTie	exon	26853726	26857581	1000	+	.	gene_id "MSTRG.2125"; transcript_id "MSTRG.2125.16"; exon_number "8";
chr1	StringTie	transcript	26826945	26857602	1000	+	.	gene_id "MSTRG.2125"; transcript_id "MSTRG.2125.17";
chr1	StringTie	exon	26826945	26827139	1000	+	.	gene_id "MSTRG.2125"; transcript_id "MSTRG.2125.17"; exon_number "1";
chr1	StringTie	exon	26832447	26832607	1000	+	.	gene_id "MSTRG.2125"; transcript_id "MSTRG.2125.17"; exon_number "2";
chr1	StringTie	exon	26847703	26847824	1000	+	.	gene_id "MSTRG.2125"; transcript_id "MSTRG.2125.17"; exon_number "3";
chr1	StringTie	exon	26848608	26848757	1000	+	.	gene_id "MSTRG.2125"; transcript_id "MSTRG.2125.17"; exon_number "4";
chr1	StringTie	exon	26850301	26850438	1000	+	.	gene_id "MSTRG.2125"; transcript_id "MSTRG.2125.17"; exon_number "5";
chr1	StringTie	exon	26850558	26850606	1000	+	.	gene_id "MSTRG.2125"; transcript_id "MSTRG.2125.17"; exon_number "6";
chr1	StringTie	exon	26851129	26851231	1000	+	.	gene_id "MSTRG.2125"; transcript_id "MSTRG.2125.17"; exon_number "7";
chr1	StringTie	exon	26852753	26852865	1000	+	.	gene_id "MSTRG.2125"; transcript_id "MSTRG.2125.17"; exon_number "8";
chr1	StringTie	exon	26853726	26853825	1000	+	.	gene_id "MSTRG.2125"; transcript_id "MSTRG.2125.17"; exon_number "9";
chr1	StringTie	exon	26856185	26856262	1000	+	.	gene_id "MSTRG.2125"; transcript_id "MSTRG.2125.17"; exon_number "10";
chr1	StringTie	exon	26856848	26857602	1000	+	.	gene_id "MSTRG.2125"; transcript_id "MSTRG.2125.17"; exon_number "11";
chr1	StringTie	transcript	26826976	26857604	1000	+	.	gene_id "MSTRG.2125"; transcript_id "MSTRG.2125.18";
chr1	StringTie	exon	26826976	26827139	1000	+	.	gene_id "MSTRG.2125"; transcript_id "MSTRG.2125.18"; exon_number "1";
chr1	StringTie	exon	26832447	26832607	1000	+	.	gene_id "MSTRG.2125"; transcript_id "MSTRG.2125.18"; exon_number "2";
chr1	StringTie	exon	26847703	26847824	1000	+	.	gene_id "MSTRG.2125"; transcript_id "MSTRG.2125.18"; exon_number "3";
chr1	StringTie	exon	26848608	26848757	1000	+	.	gene_id "MSTRG.2125"; transcript_id "MSTRG.2125.18"; exon_number "4";
chr1	StringTie	exon	26850301	26850438	1000	+	.	gene_id "MSTRG.2125"; transcript_id "MSTRG.2125.18"; exon_number "5";
chr1	StringTie	exon	26850558	26850606	1000	+	.	gene_id "MSTRG.2125"; transcript_id "MSTRG.2125.18"; exon_number "6";
chr1	StringTie	exon	26851129	26851231	1000	+	.	gene_id "MSTRG.2125"; transcript_id "MSTRG.2125.18"; exon_number "7";
chr1	StringTie	exon	26852753	26853825	1000	+	.	gene_id "MSTRG.2125"; transcript_id "MSTRG.2125.18"; exon_number "8";
chr1	StringTie	exon	26856185	26857604	1000	+	.	gene_id "MSTRG.2125"; transcript_id "MSTRG.2125.18"; exon_number "9";
chr1	StringTie	transcript	26832004	26857685	1000	+	.	gene_id "MSTRG.2125"; transcript_id "MSTRG.2125.19";
chr1	StringTie	exon	26832004	26832053	1000	+	.	gene_id "MSTRG.2125"; transcript_id "MSTRG.2125.19"; exon_number "1";
chr1	StringTie	exon	26832447	26832607	1000	+	.	gene_id "MSTRG.2125"; transcript_id "MSTRG.2125.19"; exon_number "2";
chr1	StringTie	exon	26848608	26848757	1000	+	.	gene_id "MSTRG.2125"; transcript_id "MSTRG.2125.19"; exon_number "3";
chr1	StringTie	exon	26850301	26850438	1000	+	.	gene_id "MSTRG.2125"; transcript_id "MSTRG.2125.19"; exon_number "4";
chr1	StringTie	exon	26850558	26850606	1000	+	.	gene_id "MSTRG.2125"; transcript_id "MSTRG.2125.19"; exon_number "5";
chr1	StringTie	exon	26851129	26851231	1000	+	.	gene_id "MSTRG.2125"; transcript_id "MSTRG.2125.19"; exon_number "6";
chr1	StringTie	exon	26852753	26852865	1000	+	.	gene_id "MSTRG.2125"; transcript_id "MSTRG.2125.19"; exon_number "7";
chr1	StringTie	exon	26853726	26856262	1000	+	.	gene_id "MSTRG.2125"; transcript_id "MSTRG.2125.19"; exon_number "8";
chr1	StringTie	exon	26856848	26857685	1000	+	.	gene_id "MSTRG.2125"; transcript_id "MSTRG.2125.19"; exon_number "9";
chr1	StringTie	transcript	26817445	26855735	1000	+	.	gene_id "MSTRG.2125"; transcript_id "MSTRG.2125.2";
chr1	StringTie	exon	26817445	26817932	1000	+	.	gene_id "MSTRG.2125"; transcript_id "MSTRG.2125.2"; exon_number "1";
chr1	StringTie	exon	26832447	26832607	1000	+	.	gene_id "MSTRG.2125"; transcript_id "MSTRG.2125.2"; exon_number "2";
chr1	StringTie	exon	26848608	26848757	1000	+	.	gene_id "MSTRG.2125"; transcript_id "MSTRG.2125.2"; exon_number "3";
chr1	StringTie	exon	26850301	26850438	1000	+	.	gene_id "MSTRG.2125"; transcript_id "MSTRG.2125.2"; exon_number "4";
chr1	StringTie	exon	26850558	26850606	1000	+	.	gene_id "MSTRG.2125"; transcript_id "MSTRG.2125.2"; exon_number "5";
chr1	StringTie	exon	26851129	26851231	1000	+	.	gene_id "MSTRG.2125"; transcript_id "MSTRG.2125.2"; exon_number "6";
chr1	StringTie	exon	26852753	26852865	1000	+	.	gene_id "MSTRG.2125"; transcript_id "MSTRG.2125.2"; exon_number "7";
chr1	StringTie	exon	26853726	26855735	1000	+	.	gene_id "MSTRG.2125"; transcript_id "MSTRG.2125.2"; exon_number "8";
chr1	StringTie	transcript	26832004	26857597	1000	+	.	gene_id "MSTRG.2125"; transcript_id "MSTRG.2125.20";
chr1	StringTie	exon	26832004	26832053	1000	+	.	gene_id "MSTRG.2125"; transcript_id "MSTRG.2125.20"; exon_number "1";
chr1	StringTie	exon	26832447	26832607	1000	+	.	gene_id "MSTRG.2125"; transcript_id "MSTRG.2125.20"; exon_number "2";
chr1	StringTie	exon	26848608	26848757	1000	+	.	gene_id "MSTRG.2125"; transcript_id "MSTRG.2125.20"; exon_number "3";
chr1	StringTie	exon	26850301	26850438	1000	+	.	gene_id "MSTRG.2125"; transcript_id "MSTRG.2125.20"; exon_number "4";
chr1	StringTie	exon	26850558	26850606	1000	+	.	gene_id "MSTRG.2125"; transcript_id "MSTRG.2125.20"; exon_number "5";
chr1	StringTie	exon	26851129	26851231	1000	+	.	gene_id "MSTRG.2125"; transcript_id "MSTRG.2125.20"; exon_number "6";
chr1	StringTie	exon	26852753	26852865	1000	+	.	gene_id "MSTRG.2125"; transcript_id "MSTRG.2125.20"; exon_number "7";
chr1	StringTie	exon	26853726	26853825	1000	+	.	gene_id "MSTRG.2125"; transcript_id "MSTRG.2125.20"; exon_number "8";
chr1	StringTie	exon	26856185	26857597	1000	+	.	gene_id "MSTRG.2125"; transcript_id "MSTRG.2125.20"; exon_number "9";
chr1	StringTie	transcript	26832004	26857604	1000	+	.	gene_id "MSTRG.2125"; transcript_id "MSTRG.2125.21";
chr1	StringTie	exon	26832004	26832053	1000	+	.	gene_id "MSTRG.2125"; transcript_id "MSTRG.2125.21"; exon_number "1";
chr1	StringTie	exon	26832447	26832607	1000	+	.	gene_id "MSTRG.2125"; transcript_id "MSTRG.2125.21"; exon_number "2";
chr1	StringTie	exon	26848608	26848757	1000	+	.	gene_id "MSTRG.2125"; transcript_id "MSTRG.2125.21"; exon_number "3";
chr1	StringTie	exon	26850301	26850438	1000	+	.	gene_id "MSTRG.2125"; transcript_id "MSTRG.2125.21"; exon_number "4";
chr1	StringTie	exon	26850558	26850606	1000	+	.	gene_id "MSTRG.2125"; transcript_id "MSTRG.2125.21"; exon_number "5";
chr1	StringTie	exon	26851129	26851231	1000	+	.	gene_id "MSTRG.2125"; transcript_id "MSTRG.2125.21"; exon_number "6";
chr1	StringTie	exon	26852753	26852865	1000	+	.	gene_id "MSTRG.2125"; transcript_id "MSTRG.2125.21"; exon_number "7";
chr1	StringTie	exon	26853726	26853825	1000	+	.	gene_id "MSTRG.2125"; transcript_id "MSTRG.2125.21"; exon_number "8";
chr1	StringTie	exon	26856848	26857604	1000	+	.	gene_id "MSTRG.2125"; transcript_id "MSTRG.2125.21"; exon_number "9";
chr1	StringTie	transcript	26832020	26857619	1000	+	.	gene_id "MSTRG.2125"; transcript_id "MSTRG.2125.23";
chr1	StringTie	exon	26832020	26832072	1000	+	.	gene_id "MSTRG.2125"; transcript_id "MSTRG.2125.23"; exon_number "1";
chr1	StringTie	exon	26832447	26832607	1000	+	.	gene_id "MSTRG.2125"; transcript_id "MSTRG.2125.23"; exon_number "2";
chr1	StringTie	exon	26848608	26848757	1000	+	.	gene_id "MSTRG.2125"; transcript_id "MSTRG.2125.23"; exon_number "3";
chr1	StringTie	exon	26850301	26850438	1000	+	.	gene_id "MSTRG.2125"; transcript_id "MSTRG.2125.23"; exon_number "4";
chr1	StringTie	exon	26850558	26850606	1000	+	.	gene_id "MSTRG.2125"; transcript_id "MSTRG.2125.23"; exon_number "5";
chr1	StringTie	exon	26851129	26851231	1000	+	.	gene_id "MSTRG.2125"; transcript_id "MSTRG.2125.23"; exon_number "6";
chr1	StringTie	exon	26852753	26856262	1000	+	.	gene_id "MSTRG.2125"; transcript_id "MSTRG.2125.23"; exon_number "7";
chr1	StringTie	exon	26856848	26857619	1000	+	.	gene_id "MSTRG.2125"; transcript_id "MSTRG.2125.23"; exon_number "8";
chr1	StringTie	transcript	26832020	26857588	1000	+	.	gene_id "MSTRG.2125"; transcript_id "MSTRG.2125.24";
chr1	StringTie	exon	26832020	26832072	1000	+	.	gene_id "MSTRG.2125"; transcript_id "MSTRG.2125.24"; exon_number "1";
chr1	StringTie	exon	26832447	26832607	1000	+	.	gene_id "MSTRG.2125"; transcript_id "MSTRG.2125.24"; exon_number "2";
chr1	StringTie	exon	26848608	26848757	1000	+	.	gene_id "MSTRG.2125"; transcript_id "MSTRG.2125.24"; exon_number "3";
chr1	StringTie	exon	26850301	26850438	1000	+	.	gene_id "MSTRG.2125"; transcript_id "MSTRG.2125.24"; exon_number "4";
chr1	StringTie	exon	26850558	26850606	1000	+	.	gene_id "MSTRG.2125"; transcript_id "MSTRG.2125.24"; exon_number "5";
chr1	StringTie	exon	26851129	26851231	1000	+	.	gene_id "MSTRG.2125"; transcript_id "MSTRG.2125.24"; exon_number "6";
chr1	StringTie	exon	26852753	26853566	1000	+	.	gene_id "MSTRG.2125"; transcript_id "MSTRG.2125.24"; exon_number "7";
chr1	StringTie	exon	26853726	26857588	1000	+	.	gene_id "MSTRG.2125"; transcript_id "MSTRG.2125.24"; exon_number "8";
chr1	StringTie	transcript	26832020	26857604	1000	+	.	gene_id "MSTRG.2125"; transcript_id "MSTRG.2125.25";
chr1	StringTie	exon	26832020	26832072	1000	+	.	gene_id "MSTRG.2125"; transcript_id "MSTRG.2125.25"; exon_number "1";
chr1	StringTie	exon	26832447	26832607	1000	+	.	gene_id "MSTRG.2125"; transcript_id "MSTRG.2125.25"; exon_number "2";
chr1	StringTie	exon	26848608	26848757	1000	+	.	gene_id "MSTRG.2125"; transcript_id "MSTRG.2125.25"; exon_number "3";
chr1	StringTie	exon	26850301	26850438	1000	+	.	gene_id "MSTRG.2125"; transcript_id "MSTRG.2125.25"; exon_number "4";
chr1	StringTie	exon	26850558	26850606	1000	+	.	gene_id "MSTRG.2125"; transcript_id "MSTRG.2125.25"; exon_number "5";
chr1	StringTie	exon	26851129	26851231	1000	+	.	gene_id "MSTRG.2125"; transcript_id "MSTRG.2125.25"; exon_number "6";
chr1	StringTie	exon	26852753	26852865	1000	+	.	gene_id "MSTRG.2125"; transcript_id "MSTRG.2125.25"; exon_number "7";
chr1	StringTie	exon	26853726	26856262	1000	+	.	gene_id "MSTRG.2125"; transcript_id "MSTRG.2125.25"; exon_number "8";
chr1	StringTie	exon	26856848	26857604	1000	+	.	gene_id "MSTRG.2125"; transcript_id "MSTRG.2125.25"; exon_number "9";
chr1	StringTie	transcript	26832020	26857604	1000	+	.	gene_id "MSTRG.2125"; transcript_id "MSTRG.2125.26";
chr1	StringTie	exon	26832020	26832072	1000	+	.	gene_id "MSTRG.2125"; transcript_id "MSTRG.2125.26"; exon_number "1";
chr1	StringTie	exon	26832447	26832607	1000	+	.	gene_id "MSTRG.2125"; transcript_id "MSTRG.2125.26"; exon_number "2";
chr1	StringTie	exon	26848608	26848757	1000	+	.	gene_id "MSTRG.2125"; transcript_id "MSTRG.2125.26"; exon_number "3";
chr1	StringTie	exon	26850301	26850438	1000	+	.	gene_id "MSTRG.2125"; transcript_id "MSTRG.2125.26"; exon_number "4";
chr1	StringTie	exon	26850558	26850606	1000	+	.	gene_id "MSTRG.2125"; transcript_id "MSTRG.2125.26"; exon_number "5";
chr1	StringTie	exon	26851129	26851231	1000	+	.	gene_id "MSTRG.2125"; transcript_id "MSTRG.2125.26"; exon_number "6";
chr1	StringTie	exon	26852753	26852865	1000	+	.	gene_id "MSTRG.2125"; transcript_id "MSTRG.2125.26"; exon_number "7";
chr1	StringTie	exon	26853726	26853825	1000	+	.	gene_id "MSTRG.2125"; transcript_id "MSTRG.2125.26"; exon_number "8";
chr1	StringTie	exon	26856185	26857604	1000	+	.	gene_id "MSTRG.2125"; transcript_id "MSTRG.2125.26"; exon_number "9";
chr1	StringTie	transcript	26832092	26857602	1000	+	.	gene_id "MSTRG.2125"; transcript_id "MSTRG.2125.28";
chr1	StringTie	exon	26832092	26832120	1000	+	.	gene_id "MSTRG.2125"; transcript_id "MSTRG.2125.28"; exon_number "1";
chr1	StringTie	exon	26832447	26832607	1000	+	.	gene_id "MSTRG.2125"; transcript_id "MSTRG.2125.28"; exon_number "2";
chr1	StringTie	exon	26848608	26848757	1000	+	.	gene_id "MSTRG.2125"; transcript_id "MSTRG.2125.28"; exon_number "3";
chr1	StringTie	exon	26850301	26850438	1000	+	.	gene_id "MSTRG.2125"; transcript_id "MSTRG.2125.28"; exon_number "4";
chr1	StringTie	exon	26850558	26850606	1000	+	.	gene_id "MSTRG.2125"; transcript_id "MSTRG.2125.28"; exon_number "5";
chr1	StringTie	exon	26851129	26851231	1000	+	.	gene_id "MSTRG.2125"; transcript_id "MSTRG.2125.28"; exon_number "6";
chr1	StringTie	exon	26852753	26852865	1000	+	.	gene_id "MSTRG.2125"; transcript_id "MSTRG.2125.28"; exon_number "7";
chr1	StringTie	exon	26853726	26853825	1000	+	.	gene_id "MSTRG.2125"; transcript_id "MSTRG.2125.28"; exon_number "8";
chr1	StringTie	exon	26856848	26857602	1000	+	.	gene_id "MSTRG.2125"; transcript_id "MSTRG.2125.28"; exon_number "9";
chr1	StringTie	transcript	26847786	26857604	1000	+	.	gene_id "MSTRG.2125"; transcript_id "MSTRG.2125.29";
chr1	StringTie	exon	26847786	26847824	1000	+	.	gene_id "MSTRG.2125"; transcript_id "MSTRG.2125.29"; exon_number "1";
chr1	StringTie	exon	26848608	26848757	1000	+	.	gene_id "MSTRG.2125"; transcript_id "MSTRG.2125.29"; exon_number "2";
chr1	StringTie	exon	26850301	26850438	1000	+	.	gene_id "MSTRG.2125"; transcript_id "MSTRG.2125.29"; exon_number "3";
chr1	StringTie	exon	26850558	26850606	1000	+	.	gene_id "MSTRG.2125"; transcript_id "MSTRG.2125.29"; exon_number "4";
chr1	StringTie	exon	26851129	26851231	1000	+	.	gene_id "MSTRG.2125"; transcript_id "MSTRG.2125.29"; exon_number "5";
chr1	StringTie	exon	26852753	26852865	1000	+	.	gene_id "MSTRG.2125"; transcript_id "MSTRG.2125.29"; exon_number "6";
chr1	StringTie	exon	26853726	26853825	1000	+	.	gene_id "MSTRG.2125"; transcript_id "MSTRG.2125.29"; exon_number "7";
chr1	StringTie	exon	26856848	26857604	1000	+	.	gene_id "MSTRG.2125"; transcript_id "MSTRG.2125.29"; exon_number "8";
chr1	StringTie	transcript	26826374	26858065	1000	+	.	gene_id "MSTRG.2125"; transcript_id "MSTRG.2125.3";
chr1	StringTie	exon	26826374	26827139	1000	+	.	gene_id "MSTRG.2125"; transcript_id "MSTRG.2125.3"; exon_number "1";
chr1	StringTie	exon	26832447	26832607	1000	+	.	gene_id "MSTRG.2125"; transcript_id "MSTRG.2125.3"; exon_number "2";
chr1	StringTie	exon	26848608	26848757	1000	+	.	gene_id "MSTRG.2125"; transcript_id "MSTRG.2125.3"; exon_number "3";
chr1	StringTie	exon	26850301	26850438	1000	+	.	gene_id "MSTRG.2125"; transcript_id "MSTRG.2125.3"; exon_number "4";
chr1	StringTie	exon	26850558	26850606	1000	+	.	gene_id "MSTRG.2125"; transcript_id "MSTRG.2125.3"; exon_number "5";
chr1	StringTie	exon	26851129	26851231	1000	+	.	gene_id "MSTRG.2125"; transcript_id "MSTRG.2125.3"; exon_number "6";
chr1	StringTie	exon	26852753	26852865	1000	+	.	gene_id "MSTRG.2125"; transcript_id "MSTRG.2125.3"; exon_number "7";
chr1	StringTie	exon	26853726	26856262	1000	+	.	gene_id "MSTRG.2125"; transcript_id "MSTRG.2125.3"; exon_number "8";
chr1	StringTie	exon	26856848	26858065	1000	+	.	gene_id "MSTRG.2125"; transcript_id "MSTRG.2125.3"; exon_number "9";
chr1	StringTie	transcript	26850684	26855759	1000	+	.	gene_id "MSTRG.2125"; transcript_id "MSTRG.2125.31";
chr1	StringTie	exon	26850684	26850758	1000	+	.	gene_id "MSTRG.2125"; transcript_id "MSTRG.2125.31"; exon_number "1";
chr1	StringTie	exon	26852753	26855759	1000	+	.	gene_id "MSTRG.2125"; transcript_id "MSTRG.2125.31"; exon_number "2";
chr1	StringTie	transcript	26850743	26857586	1000	+	.	gene_id "MSTRG.2125"; transcript_id "MSTRG.2125.32";
chr1	StringTie	exon	26850743	26850758	1000	+	.	gene_id "MSTRG.2125"; transcript_id "MSTRG.2125.32"; exon_number "1";
chr1	StringTie	exon	26851185	26851231	1000	+	.	gene_id "MSTRG.2125"; transcript_id "MSTRG.2125.32"; exon_number "2";
chr1	StringTie	exon	26852753	26852865	1000	+	.	gene_id "MSTRG.2125"; transcript_id "MSTRG.2125.32"; exon_number "3";
chr1	StringTie	exon	26853726	26853825	1000	+	.	gene_id "MSTRG.2125"; transcript_id "MSTRG.2125.32"; exon_number "4";
chr1	StringTie	exon	26856185	26857586	1000	+	.	gene_id "MSTRG.2125"; transcript_id "MSTRG.2125.32"; exon_number "5";
chr1	StringTie	transcript	26851033	26855776	1000	+	.	gene_id "MSTRG.2125"; transcript_id "MSTRG.2125.33";
chr1	StringTie	exon	26851033	26851059	1000	+	.	gene_id "MSTRG.2125"; transcript_id "MSTRG.2125.33"; exon_number "1";
chr1	StringTie	exon	26851185	26851231	1000	+	.	gene_id "MSTRG.2125"; transcript_id "MSTRG.2125.33"; exon_number "2";
chr1	StringTie	exon	26852753	26852865	1000	+	.	gene_id "MSTRG.2125"; transcript_id "MSTRG.2125.33"; exon_number "3";
chr1	StringTie	exon	26853726	26855776	1000	+	.	gene_id "MSTRG.2125"; transcript_id "MSTRG.2125.33"; exon_number "4";
chr1	StringTie	transcript	26862344	26864533	1000	+	.	gene_id "MSTRG.2125"; transcript_id "MSTRG.2125.35";
chr1	StringTie	exon	26862344	26863671	1000	+	.	gene_id "MSTRG.2125"; transcript_id "MSTRG.2125.35"; exon_number "1";
chr1	StringTie	exon	26863780	26864533	1000	+	.	gene_id "MSTRG.2125"; transcript_id "MSTRG.2125.35"; exon_number "2";
chr1	StringTie	transcript	26862375	26864464	1000	+	.	gene_id "MSTRG.2125"; transcript_id "MSTRG.2125.36";
chr1	StringTie	exon	26862375	26863611	1000	+	.	gene_id "MSTRG.2125"; transcript_id "MSTRG.2125.36"; exon_number "1";
chr1	StringTie	exon	26864013	26864464	1000	+	.	gene_id "MSTRG.2125"; transcript_id "MSTRG.2125.36"; exon_number "2";
chr1	StringTie	transcript	26862398	26864558	1000	+	.	gene_id "MSTRG.2125"; transcript_id "MSTRG.2125.37";
chr1	StringTie	exon	26862398	26863542	1000	+	.	gene_id "MSTRG.2125"; transcript_id "MSTRG.2125.37"; exon_number "1";
chr1	StringTie	exon	26863672	26864558	1000	+	.	gene_id "MSTRG.2125"; transcript_id "MSTRG.2125.37"; exon_number "2";
chr1	StringTie	transcript	26862469	26864554	1000	+	.	gene_id "MSTRG.2125"; transcript_id "MSTRG.2125.38";
chr1	StringTie	exon	26862469	26863452	1000	+	.	gene_id "MSTRG.2125"; transcript_id "MSTRG.2125.38"; exon_number "1";
chr1	StringTie	exon	26863612	26863974	1000	+	.	gene_id "MSTRG.2125"; transcript_id "MSTRG.2125.38"; exon_number "2";
chr1	StringTie	exon	26864034	26864554	1000	+	.	gene_id "MSTRG.2125"; transcript_id "MSTRG.2125.38"; exon_number "3";
chr1	StringTie	transcript	26862498	26864473	1000	+	.	gene_id "MSTRG.2125"; transcript_id "MSTRG.2125.39";
chr1	StringTie	exon	26862498	26863768	1000	+	.	gene_id "MSTRG.2125"; transcript_id "MSTRG.2125.39"; exon_number "1";
chr1	StringTie	exon	26864034	26864473	1000	+	.	gene_id "MSTRG.2125"; transcript_id "MSTRG.2125.39"; exon_number "2";
chr1	StringTie	transcript	26826386	26857889	1000	+	.	gene_id "MSTRG.2125"; transcript_id "MSTRG.2125.4";
chr1	StringTie	exon	26826386	26827139	1000	+	.	gene_id "MSTRG.2125"; transcript_id "MSTRG.2125.4"; exon_number "1";
chr1	StringTie	exon	26832447	26832607	1000	+	.	gene_id "MSTRG.2125"; transcript_id "MSTRG.2125.4"; exon_number "2";
chr1	StringTie	exon	26848608	26848757	1000	+	.	gene_id "MSTRG.2125"; transcript_id "MSTRG.2125.4"; exon_number "3";
chr1	StringTie	exon	26850301	26850438	1000	+	.	gene_id "MSTRG.2125"; transcript_id "MSTRG.2125.4"; exon_number "4";
chr1	StringTie	exon	26850558	26850606	1000	+	.	gene_id "MSTRG.2125"; transcript_id "MSTRG.2125.4"; exon_number "5";
chr1	StringTie	exon	26851129	26851231	1000	+	.	gene_id "MSTRG.2125"; transcript_id "MSTRG.2125.4"; exon_number "6";
chr1	StringTie	exon	26852753	26852865	1000	+	.	gene_id "MSTRG.2125"; transcript_id "MSTRG.2125.4"; exon_number "7";
chr1	StringTie	exon	26853726	26853825	1000	+	.	gene_id "MSTRG.2125"; transcript_id "MSTRG.2125.4"; exon_number "8";
chr1	StringTie	exon	26856185	26856262	1000	+	.	gene_id "MSTRG.2125"; transcript_id "MSTRG.2125.4"; exon_number "9";
chr1	StringTie	exon	26856848	26857889	1000	+	.	gene_id "MSTRG.2125"; transcript_id "MSTRG.2125.4"; exon_number "10";
chr1	StringTie	transcript	26862506	26864514	1000	+	.	gene_id "MSTRG.2125"; transcript_id "MSTRG.2125.40";
chr1	StringTie	exon	26862506	26863812	1000	+	.	gene_id "MSTRG.2125"; transcript_id "MSTRG.2125.40"; exon_number "1";
chr1	StringTie	exon	26864034	26864514	1000	+	.	gene_id "MSTRG.2125"; transcript_id "MSTRG.2125.40"; exon_number "2";
chr1	StringTie	transcript	26862588	26864456	1000	+	.	gene_id "MSTRG.2125"; transcript_id "MSTRG.2125.41";
chr1	StringTie	exon	26862588	26863452	1000	+	.	gene_id "MSTRG.2125"; transcript_id "MSTRG.2125.41"; exon_number "1";
chr1	StringTie	exon	26863777	26863974	1000	+	.	gene_id "MSTRG.2125"; transcript_id "MSTRG.2125.41"; exon_number "2";
chr1	StringTie	exon	26864034	26864456	1000	+	.	gene_id "MSTRG.2125"; transcript_id "MSTRG.2125.41"; exon_number "3";
chr1	StringTie	transcript	26862631	26864554	1000	+	.	gene_id "MSTRG.2125"; transcript_id "MSTRG.2125.42";
chr1	StringTie	exon	26862631	26863946	1000	+	.	gene_id "MSTRG.2125"; transcript_id "MSTRG.2125.42"; exon_number "1";
chr1	StringTie	exon	26864034	26864554	1000	+	.	gene_id "MSTRG.2125"; transcript_id "MSTRG.2125.42"; exon_number "2";
chr1	StringTie	transcript	26862635	26864540	1000	+	.	gene_id "MSTRG.2125"; transcript_id "MSTRG.2125.43";
chr1	StringTie	exon	26862635	26864104	1000	+	.	gene_id "MSTRG.2125"; transcript_id "MSTRG.2125.43"; exon_number "1";
chr1	StringTie	exon	26864211	26864540	1000	+	.	gene_id "MSTRG.2125"; transcript_id "MSTRG.2125.43"; exon_number "2";
chr1	StringTie	transcript	26862671	26864526	1000	+	.	gene_id "MSTRG.2125"; transcript_id "MSTRG.2125.44";
chr1	StringTie	exon	26862671	26864033	1000	+	.	gene_id "MSTRG.2125"; transcript_id "MSTRG.2125.44"; exon_number "1";
chr1	StringTie	exon	26864086	26864526	1000	+	.	gene_id "MSTRG.2125"; transcript_id "MSTRG.2125.44"; exon_number "2";
chr1	StringTie	transcript	26862759	26864461	1000	+	.	gene_id "MSTRG.2125"; transcript_id "MSTRG.2125.45";
chr1	StringTie	exon	26862759	26863812	1000	+	.	gene_id "MSTRG.2125"; transcript_id "MSTRG.2125.45"; exon_number "1";
chr1	StringTie	exon	26863843	26864461	1000	+	.	gene_id "MSTRG.2125"; transcript_id "MSTRG.2125.45"; exon_number "2";
chr1	StringTie	transcript	26862791	26864535	1000	+	.	gene_id "MSTRG.2125"; transcript_id "MSTRG.2125.46";
chr1	StringTie	exon	26862791	26863779	1000	+	.	gene_id "MSTRG.2125"; transcript_id "MSTRG.2125.46"; exon_number "1";
chr1	StringTie	exon	26864034	26864535	1000	+	.	gene_id "MSTRG.2125"; transcript_id "MSTRG.2125.46"; exon_number "2";
chr1	StringTie	transcript	26862796	26864485	1000	+	.	gene_id "MSTRG.2125"; transcript_id "MSTRG.2125.47";
chr1	StringTie	exon	26862796	26863671	1000	+	.	gene_id "MSTRG.2125"; transcript_id "MSTRG.2125.47"; exon_number "1";
chr1	StringTie	exon	26863780	26863812	1000	+	.	gene_id "MSTRG.2125"; transcript_id "MSTRG.2125.47"; exon_number "2";
chr1	StringTie	exon	26863843	26864485	1000	+	.	gene_id "MSTRG.2125"; transcript_id "MSTRG.2125.47"; exon_number "3";
chr1	StringTie	transcript	26862811	26864481	1000	+	.	gene_id "MSTRG.2125"; transcript_id "MSTRG.2125.48";
chr1	StringTie	exon	26862811	26864033	1000	+	.	gene_id "MSTRG.2125"; transcript_id "MSTRG.2125.48"; exon_number "1";
chr1	StringTie	exon	26864088	26864481	1000	+	.	gene_id "MSTRG.2125"; transcript_id "MSTRG.2125.48"; exon_number "2";
chr1	StringTie	transcript	26862818	26864456	1000	+	.	gene_id "MSTRG.2125"; transcript_id "MSTRG.2125.49";
chr1	StringTie	exon	26862818	26863372	1000	+	.	gene_id "MSTRG.2125"; transcript_id "MSTRG.2125.49"; exon_number "1";
chr1	StringTie	exon	26863672	26863812	1000	+	.	gene_id "MSTRG.2125"; transcript_id "MSTRG.2125.49"; exon_number "2";
chr1	StringTie	exon	26864013	26864456	1000	+	.	gene_id "MSTRG.2125"; transcript_id "MSTRG.2125.49"; exon_number "3";
chr1	StringTie	transcript	26826603	26857844	1000	+	.	gene_id "MSTRG.2125"; transcript_id "MSTRG.2125.5";
chr1	StringTie	exon	26826603	26827139	1000	+	.	gene_id "MSTRG.2125"; transcript_id "MSTRG.2125.5"; exon_number "1";
chr1	StringTie	exon	26832447	26832607	1000	+	.	gene_id "MSTRG.2125"; transcript_id "MSTRG.2125.5"; exon_number "2";
chr1	StringTie	exon	26848608	26848757	1000	+	.	gene_id "MSTRG.2125"; transcript_id "MSTRG.2125.5"; exon_number "3";
chr1	StringTie	exon	26850301	26850438	1000	+	.	gene_id "MSTRG.2125"; transcript_id "MSTRG.2125.5"; exon_number "4";
chr1	StringTie	exon	26850558	26850606	1000	+	.	gene_id "MSTRG.2125"; transcript_id "MSTRG.2125.5"; exon_number "5";
chr1	StringTie	exon	26851129	26851231	1000	+	.	gene_id "MSTRG.2125"; transcript_id "MSTRG.2125.5"; exon_number "6";
chr1	StringTie	exon	26852753	26852865	1000	+	.	gene_id "MSTRG.2125"; transcript_id "MSTRG.2125.5"; exon_number "7";
chr1	StringTie	exon	26853726	26853825	1000	+	.	gene_id "MSTRG.2125"; transcript_id "MSTRG.2125.5"; exon_number "8";
chr1	StringTie	exon	26856848	26857844	1000	+	.	gene_id "MSTRG.2125"; transcript_id "MSTRG.2125.5"; exon_number "9";
chr1	StringTie	transcript	26862838	26864528	1000	+	.	gene_id "MSTRG.2125"; transcript_id "MSTRG.2125.50";
chr1	StringTie	exon	26862838	26863671	1000	+	.	gene_id "MSTRG.2125"; transcript_id "MSTRG.2125.50"; exon_number "1";
chr1	StringTie	exon	26863813	26864528	1000	+	.	gene_id "MSTRG.2125"; transcript_id "MSTRG.2125.50"; exon_number "2";
chr1	StringTie	transcript	26862857	26864493	1000	+	.	gene_id "MSTRG.2125"; transcript_id "MSTRG.2125.51";
chr1	StringTie	exon	26862857	26863968	1000	+	.	gene_id "MSTRG.2125"; transcript_id "MSTRG.2125.51"; exon_number "1";
chr1	StringTie	exon	26864105	26864493	1000	+	.	gene_id "MSTRG.2125"; transcript_id "MSTRG.2125.51"; exon_number "2";
chr1	StringTie	transcript	26862858	26864457	1000	+	.	gene_id "MSTRG.2125"; transcript_id "MSTRG.2125.52";
chr1	StringTie	exon	26862858	26863984	1000	+	.	gene_id "MSTRG.2125"; transcript_id "MSTRG.2125.52"; exon_number "1";
chr1	StringTie	exon	26864034	26864457	1000	+	.	gene_id "MSTRG.2125"; transcript_id "MSTRG.2125.52"; exon_number "2";
chr1	StringTie	transcript	26862861	26864476	1000	+	.	gene_id "MSTRG.2125"; transcript_id "MSTRG.2125.53";
chr1	StringTie	exon	26862861	26863671	1000	+	.	gene_id "MSTRG.2125"; transcript_id "MSTRG.2125.53"; exon_number "1";
chr1	StringTie	exon	26864034	26864476	1000	+	.	gene_id "MSTRG.2125"; transcript_id "MSTRG.2125.53"; exon_number "2";
chr1	StringTie	transcript	26862862	26864554	1000	+	.	gene_id "MSTRG.2125"; transcript_id "MSTRG.2125.54";
chr1	StringTie	exon	26862862	26863473	1000	+	.	gene_id "MSTRG.2125"; transcript_id "MSTRG.2125.54"; exon_number "1";
chr1	StringTie	exon	26863612	26864554	1000	+	.	gene_id "MSTRG.2125"; transcript_id "MSTRG.2125.54"; exon_number "2";
chr1	StringTie	transcript	26862871	26864457	1000	+	.	gene_id "MSTRG.2125"; transcript_id "MSTRG.2125.55";
chr1	StringTie	exon	26862871	26863812	1000	+	.	gene_id "MSTRG.2125"; transcript_id "MSTRG.2125.55"; exon_number "1";
chr1	StringTie	exon	26864054	26864457	1000	+	.	gene_id "MSTRG.2125"; transcript_id "MSTRG.2125.55"; exon_number "2";
chr1	StringTie	transcript	26862871	26864457	1000	+	.	gene_id "MSTRG.2125"; transcript_id "MSTRG.2125.56";
chr1	StringTie	exon	26862871	26863542	1000	+	.	gene_id "MSTRG.2125"; transcript_id "MSTRG.2125.56"; exon_number "1";
chr1	StringTie	exon	26863672	26863946	1000	+	.	gene_id "MSTRG.2125"; transcript_id "MSTRG.2125.56"; exon_number "2";
chr1	StringTie	exon	26864034	26864457	1000	+	.	gene_id "MSTRG.2125"; transcript_id "MSTRG.2125.56"; exon_number "3";
chr1	StringTie	transcript	26862879	26864458	1000	+	.	gene_id "MSTRG.2125"; transcript_id "MSTRG.2125.57";
chr1	StringTie	exon	26862879	26863671	1000	+	.	gene_id "MSTRG.2125"; transcript_id "MSTRG.2125.57"; exon_number "1";
chr1	StringTie	exon	26863936	26864458	1000	+	.	gene_id "MSTRG.2125"; transcript_id "MSTRG.2125.57"; exon_number "2";
chr1	StringTie	transcript	26862881	26864459	1000	+	.	gene_id "MSTRG.2125"; transcript_id "MSTRG.2125.58";
chr1	StringTie	exon	26862881	26863452	1000	+	.	gene_id "MSTRG.2125"; transcript_id "MSTRG.2125.58"; exon_number "1";
chr1	StringTie	exon	26863558	26863974	1000	+	.	gene_id "MSTRG.2125"; transcript_id "MSTRG.2125.58"; exon_number "2";
chr1	StringTie	exon	26864105	26864459	1000	+	.	gene_id "MSTRG.2125"; transcript_id "MSTRG.2125.58"; exon_number "3";
chr1	StringTie	transcript	26862895	26864598	1000	+	.	gene_id "MSTRG.2125"; transcript_id "MSTRG.2125.59";
chr1	StringTie	exon	26862895	26863542	1000	+	.	gene_id "MSTRG.2125"; transcript_id "MSTRG.2125.59"; exon_number "1";
chr1	StringTie	exon	26863612	26864598	1000	+	.	gene_id "MSTRG.2125"; transcript_id "MSTRG.2125.59"; exon_number "2";
chr1	StringTie	transcript	26862896	26864457	1000	+	.	gene_id "MSTRG.2125"; transcript_id "MSTRG.2125.60";
chr1	StringTie	exon	26862896	26863392	1000	+	.	gene_id "MSTRG.2125"; transcript_id "MSTRG.2125.60"; exon_number "1";
chr1	StringTie	exon	26863453	26863779	1000	+	.	gene_id "MSTRG.2125"; transcript_id "MSTRG.2125.60"; exon_number "2";
chr1	StringTie	exon	26864034	26864457	1000	+	.	gene_id "MSTRG.2125"; transcript_id "MSTRG.2125.60"; exon_number "3";
chr1	StringTie	transcript	26862909	26864460	1000	+	.	gene_id "MSTRG.2125"; transcript_id "MSTRG.2125.61";
chr1	StringTie	exon	26862909	26863874	1000	+	.	gene_id "MSTRG.2125"; transcript_id "MSTRG.2125.61"; exon_number "1";
chr1	StringTie	exon	26864217	26864460	1000	+	.	gene_id "MSTRG.2125"; transcript_id "MSTRG.2125.61"; exon_number "2";
chr1	StringTie	transcript	26862912	26864457	1000	+	.	gene_id "MSTRG.2125"; transcript_id "MSTRG.2125.62";
chr1	StringTie	exon	26862912	26863905	1000	+	.	gene_id "MSTRG.2125"; transcript_id "MSTRG.2125.62"; exon_number "1";
chr1	StringTie	exon	26864034	26864457	1000	+	.	gene_id "MSTRG.2125"; transcript_id "MSTRG.2125.62"; exon_number "2";
chr1	StringTie	transcript	26862937	26864457	1000	+	.	gene_id "MSTRG.2125"; transcript_id "MSTRG.2125.63";
chr1	StringTie	exon	26862937	26863812	1000	+	.	gene_id "MSTRG.2125"; transcript_id "MSTRG.2125.63"; exon_number "1";
chr1	StringTie	exon	26864105	26864457	1000	+	.	gene_id "MSTRG.2125"; transcript_id "MSTRG.2125.63"; exon_number "2";
chr1	StringTie	transcript	26862967	26864570	1000	+	.	gene_id "MSTRG.2125"; transcript_id "MSTRG.2125.64";
chr1	StringTie	exon	26862967	26863974	1000	+	.	gene_id "MSTRG.2125"; transcript_id "MSTRG.2125.64"; exon_number "1";
chr1	StringTie	exon	26864034	26864570	1000	+	.	gene_id "MSTRG.2125"; transcript_id "MSTRG.2125.64"; exon_number "2";
chr1	StringTie	transcript	26862967	26864459	1000	+	.	gene_id "MSTRG.2125"; transcript_id "MSTRG.2125.65";
chr1	StringTie	exon	26862967	26863812	1000	+	.	gene_id "MSTRG.2125"; transcript_id "MSTRG.2125.65"; exon_number "1";
chr1	StringTie	exon	26863843	26863974	1000	+	.	gene_id "MSTRG.2125"; transcript_id "MSTRG.2125.65"; exon_number "2";
chr1	StringTie	exon	26864034	26864459	1000	+	.	gene_id "MSTRG.2125"; transcript_id "MSTRG.2125.65"; exon_number "3";
chr1	StringTie	transcript	26862970	26864558	1000	+	.	gene_id "MSTRG.2125"; transcript_id "MSTRG.2125.66";
chr1	StringTie	exon	26862970	26863299	1000	+	.	gene_id "MSTRG.2125"; transcript_id "MSTRG.2125.66"; exon_number "1";
chr1	StringTie	exon	26863474	26864558	1000	+	.	gene_id "MSTRG.2125"; transcript_id "MSTRG.2125.66"; exon_number "2";
chr1	StringTie	transcript	26862978	26864548	1000	+	.	gene_id "MSTRG.2125"; transcript_id "MSTRG.2125.67";
chr1	StringTie	exon	26862978	26863452	1000	+	.	gene_id "MSTRG.2125"; transcript_id "MSTRG.2125.67"; exon_number "1";
chr1	StringTie	exon	26863777	26864548	1000	+	.	gene_id "MSTRG.2125"; transcript_id "MSTRG.2125.67"; exon_number "2";
chr1	StringTie	transcript	26862984	26864525	1000	+	.	gene_id "MSTRG.2125"; transcript_id "MSTRG.2125.68";
chr1	StringTie	exon	26862984	26863452	1000	+	.	gene_id "MSTRG.2125"; transcript_id "MSTRG.2125.68"; exon_number "1";
chr1	StringTie	exon	26863492	26864525	1000	+	.	gene_id "MSTRG.2125"; transcript_id "MSTRG.2125.68"; exon_number "2";
chr1	StringTie	transcript	26862995	26864472	1000	+	.	gene_id "MSTRG.2125"; transcript_id "MSTRG.2125.69";
chr1	StringTie	exon	26862995	26863542	1000	+	.	gene_id "MSTRG.2125"; transcript_id "MSTRG.2125.69"; exon_number "1";
chr1	StringTie	exon	26863780	26864472	1000	+	.	gene_id "MSTRG.2125"; transcript_id "MSTRG.2125.69"; exon_number "2";
chr1	StringTie	transcript	26826725	26857604	1000	+	.	gene_id "MSTRG.2125"; transcript_id "MSTRG.2125.7";
chr1	StringTie	exon	26826725	26827139	1000	+	.	gene_id "MSTRG.2125"; transcript_id "MSTRG.2125.7"; exon_number "1";
chr1	StringTie	exon	26832447	26832607	1000	+	.	gene_id "MSTRG.2125"; transcript_id "MSTRG.2125.7"; exon_number "2";
chr1	StringTie	exon	26848608	26848757	1000	+	.	gene_id "MSTRG.2125"; transcript_id "MSTRG.2125.7"; exon_number "3";
chr1	StringTie	exon	26850301	26850438	1000	+	.	gene_id "MSTRG.2125"; transcript_id "MSTRG.2125.7"; exon_number "4";
chr1	StringTie	exon	26850558	26850606	1000	+	.	gene_id "MSTRG.2125"; transcript_id "MSTRG.2125.7"; exon_number "5";
chr1	StringTie	exon	26851129	26851231	1000	+	.	gene_id "MSTRG.2125"; transcript_id "MSTRG.2125.7"; exon_number "6";
chr1	StringTie	exon	26852753	26852865	1000	+	.	gene_id "MSTRG.2125"; transcript_id "MSTRG.2125.7"; exon_number "7";
chr1	StringTie	exon	26853462	26856262	1000	+	.	gene_id "MSTRG.2125"; transcript_id "MSTRG.2125.7"; exon_number "8";
chr1	StringTie	exon	26856848	26857604	1000	+	.	gene_id "MSTRG.2125"; transcript_id "MSTRG.2125.7"; exon_number "9";
chr1	StringTie	transcript	26862995	26864456	1000	+	.	gene_id "MSTRG.2125"; transcript_id "MSTRG.2125.70";
chr1	StringTie	exon	26862995	26863728	1000	+	.	gene_id "MSTRG.2125"; transcript_id "MSTRG.2125.70"; exon_number "1";
chr1	StringTie	exon	26864034	26864456	1000	+	.	gene_id "MSTRG.2125"; transcript_id "MSTRG.2125.70"; exon_number "2";
chr1	StringTie	transcript	26862995	26864459	1000	+	.	gene_id "MSTRG.2125"; transcript_id "MSTRG.2125.71";
chr1	StringTie	exon	26862995	26863812	1000	+	.	gene_id "MSTRG.2125"; transcript_id "MSTRG.2125.71"; exon_number "1";
chr1	StringTie	exon	26863936	26864459	1000	+	.	gene_id "MSTRG.2125"; transcript_id "MSTRG.2125.71"; exon_number "2";
chr1	StringTie	transcript	26862997	26864481	1000	+	.	gene_id "MSTRG.2125"; transcript_id "MSTRG.2125.72";
chr1	StringTie	exon	26862997	26863779	1000	+	.	gene_id "MSTRG.2125"; transcript_id "MSTRG.2125.72"; exon_number "1";
chr1	StringTie	exon	26863843	26864481	1000	+	.	gene_id "MSTRG.2125"; transcript_id "MSTRG.2125.72"; exon_number "2";
chr1	StringTie	transcript	26863000	26864456	1000	+	.	gene_id "MSTRG.2125"; transcript_id "MSTRG.2125.73";
chr1	StringTie	exon	26863000	26863700	1000	+	.	gene_id "MSTRG.2125"; transcript_id "MSTRG.2125.73"; exon_number "1";
chr1	StringTie	exon	26864034	26864456	1000	+	.	gene_id "MSTRG.2125"; transcript_id "MSTRG.2125.73"; exon_number "2";
chr1	StringTie	transcript	26863000	26864456	1000	+	.	gene_id "MSTRG.2125"; transcript_id "MSTRG.2125.74";
chr1	StringTie	exon	26863000	26863392	1000	+	.	gene_id "MSTRG.2125"; transcript_id "MSTRG.2125.74"; exon_number "1";
chr1	StringTie	exon	26863453	26863700	1000	+	.	gene_id "MSTRG.2125"; transcript_id "MSTRG.2125.74"; exon_number "2";
chr1	StringTie	exon	26864034	26864456	1000	+	.	gene_id "MSTRG.2125"; transcript_id "MSTRG.2125.74"; exon_number "3";
chr1	StringTie	transcript	26863004	26864554	1000	+	.	gene_id "MSTRG.2125"; transcript_id "MSTRG.2125.75";
chr1	StringTie	exon	26863004	26863392	1000	+	.	gene_id "MSTRG.2125"; transcript_id "MSTRG.2125.75"; exon_number "1";
chr1	StringTie	exon	26863453	26864554	1000	+	.	gene_id "MSTRG.2125"; transcript_id "MSTRG.2125.75"; exon_number "2";
chr1	StringTie	transcript	26863009	26864450	1000	+	.	gene_id "MSTRG.2125"; transcript_id "MSTRG.2125.76";
chr1	StringTie	exon	26863009	26863959	1000	+	.	gene_id "MSTRG.2125"; transcript_id "MSTRG.2125.76"; exon_number "1";
chr1	StringTie	exon	26864034	26864450	1000	+	.	gene_id "MSTRG.2125"; transcript_id "MSTRG.2125.76"; exon_number "2";
chr1	StringTie	transcript	26863016	26864462	1000	+	.	gene_id "MSTRG.2125"; transcript_id "MSTRG.2125.77";
chr1	StringTie	exon	26863016	26863473	1000	+	.	gene_id "MSTRG.2125"; transcript_id "MSTRG.2125.77"; exon_number "1";
chr1	StringTie	exon	26863585	26864462	1000	+	.	gene_id "MSTRG.2125"; transcript_id "MSTRG.2125.77"; exon_number "2";
chr1	StringTie	transcript	26863017	26864456	1000	+	.	gene_id "MSTRG.2125"; transcript_id "MSTRG.2125.78";
chr1	StringTie	exon	26863017	26863634	1000	+	.	gene_id "MSTRG.2125"; transcript_id "MSTRG.2125.78"; exon_number "1";
chr1	StringTie	exon	26864054	26864456	1000	+	.	gene_id "MSTRG.2125"; transcript_id "MSTRG.2125.78"; exon_number "2";
chr1	StringTie	transcript	26863017	26864459	1000	+	.	gene_id "MSTRG.2125"; transcript_id "MSTRG.2125.79";
chr1	StringTie	exon	26863017	26863542	1000	+	.	gene_id "MSTRG.2125"; transcript_id "MSTRG.2125.79"; exon_number "1";
chr1	StringTie	exon	26863672	26863974	1000	+	.	gene_id "MSTRG.2125"; transcript_id "MSTRG.2125.79"; exon_number "2";
chr1	StringTie	exon	26864034	26864459	1000	+	.	gene_id "MSTRG.2125"; transcript_id "MSTRG.2125.79"; exon_number "3";
chr1	StringTie	transcript	26826733	26857604	1000	+	.	gene_id "MSTRG.2125"; transcript_id "MSTRG.2125.8";
chr1	StringTie	exon	26826733	26827139	1000	+	.	gene_id "MSTRG.2125"; transcript_id "MSTRG.2125.8"; exon_number "1";
chr1	StringTie	exon	26832447	26832607	1000	+	.	gene_id "MSTRG.2125"; transcript_id "MSTRG.2125.8"; exon_number "2";
chr1	StringTie	exon	26848608	26848757	1000	+	.	gene_id "MSTRG.2125"; transcript_id "MSTRG.2125.8"; exon_number "3";
chr1	StringTie	exon	26850301	26850438	1000	+	.	gene_id "MSTRG.2125"; transcript_id "MSTRG.2125.8"; exon_number "4";
chr1	StringTie	exon	26850558	26850606	1000	+	.	gene_id "MSTRG.2125"; transcript_id "MSTRG.2125.8"; exon_number "5";
chr1	StringTie	exon	26851129	26851231	1000	+	.	gene_id "MSTRG.2125"; transcript_id "MSTRG.2125.8"; exon_number "6";
chr1	StringTie	exon	26852753	26852865	1000	+	.	gene_id "MSTRG.2125"; transcript_id "MSTRG.2125.8"; exon_number "7";
chr1	StringTie	exon	26853462	26853566	1000	+	.	gene_id "MSTRG.2125"; transcript_id "MSTRG.2125.8"; exon_number "8";
chr1	StringTie	exon	26853726	26853825	1000	+	.	gene_id "MSTRG.2125"; transcript_id "MSTRG.2125.8"; exon_number "9";
chr1	StringTie	exon	26856185	26857604	1000	+	.	gene_id "MSTRG.2125"; transcript_id "MSTRG.2125.8"; exon_number "10";
chr1	StringTie	transcript	26863018	26864485	1000	+	.	gene_id "MSTRG.2125"; transcript_id "MSTRG.2125.80";
chr1	StringTie	exon	26863018	26863542	1000	+	.	gene_id "MSTRG.2125"; transcript_id "MSTRG.2125.80"; exon_number "1";
chr1	StringTie	exon	26863813	26864485	1000	+	.	gene_id "MSTRG.2125"; transcript_id "MSTRG.2125.80"; exon_number "2";
chr1	StringTie	transcript	26863018	26864462	1000	+	.	gene_id "MSTRG.2125"; transcript_id "MSTRG.2125.81";
chr1	StringTie	exon	26863018	26863452	1000	+	.	gene_id "MSTRG.2125"; transcript_id "MSTRG.2125.81"; exon_number "1";
chr1	StringTie	exon	26863474	26864462	1000	+	.	gene_id "MSTRG.2125"; transcript_id "MSTRG.2125.81"; exon_number "2";
chr1	StringTie	transcript	26863020	26864457	1000	+	.	gene_id "MSTRG.2125"; transcript_id "MSTRG.2125.82";
chr1	StringTie	exon	26863020	26863994	1000	+	.	gene_id "MSTRG.2125"; transcript_id "MSTRG.2125.82"; exon_number "1";
chr1	StringTie	exon	26864054	26864457	1000	+	.	gene_id "MSTRG.2125"; transcript_id "MSTRG.2125.82"; exon_number "2";
chr1	StringTie	transcript	26863021	26864457	1000	+	.	gene_id "MSTRG.2125"; transcript_id "MSTRG.2125.83";
chr1	StringTie	exon	26863021	26864026	1000	+	.	gene_id "MSTRG.2125"; transcript_id "MSTRG.2125.83"; exon_number "1";
chr1	StringTie	exon	26864100	26864457	1000	+	.	gene_id "MSTRG.2125"; transcript_id "MSTRG.2125.83"; exon_number "2";
chr1	StringTie	transcript	26863021	26864457	1000	+	.	gene_id "MSTRG.2125"; transcript_id "MSTRG.2125.84";
chr1	StringTie	exon	26863021	26863671	1000	+	.	gene_id "MSTRG.2125"; transcript_id "MSTRG.2125.84"; exon_number "1";
chr1	StringTie	exon	26863813	26864026	1000	+	.	gene_id "MSTRG.2125"; transcript_id "MSTRG.2125.84"; exon_number "2";
chr1	StringTie	exon	26864100	26864457	1000	+	.	gene_id "MSTRG.2125"; transcript_id "MSTRG.2125.84"; exon_number "3";
chr1	StringTie	transcript	26863023	26864475	1000	+	.	gene_id "MSTRG.2125"; transcript_id "MSTRG.2125.85";
chr1	StringTie	exon	26863023	26863761	1000	+	.	gene_id "MSTRG.2125"; transcript_id "MSTRG.2125.85"; exon_number "1";
chr1	StringTie	exon	26863813	26864475	1000	+	.	gene_id "MSTRG.2125"; transcript_id "MSTRG.2125.85"; exon_number "2";
chr1	StringTie	transcript	26863027	26864457	1000	+	.	gene_id "MSTRG.2125"; transcript_id "MSTRG.2125.86";
chr1	StringTie	exon	26863027	26863445	1000	+	.	gene_id "MSTRG.2125"; transcript_id "MSTRG.2125.86"; exon_number "1";
chr1	StringTie	exon	26864034	26864457	1000	+	.	gene_id "MSTRG.2125"; transcript_id "MSTRG.2125.86"; exon_number "2";
chr1	StringTie	transcript	26863028	26864457	1000	+	.	gene_id "MSTRG.2125"; transcript_id "MSTRG.2125.87";
chr1	StringTie	exon	26863028	26863964	1000	+	.	gene_id "MSTRG.2125"; transcript_id "MSTRG.2125.87"; exon_number "1";
chr1	StringTie	exon	26864034	26864457	1000	+	.	gene_id "MSTRG.2125"; transcript_id "MSTRG.2125.87"; exon_number "2";
chr1	StringTie	transcript	26863028	26864459	1000	+	.	gene_id "MSTRG.2125"; transcript_id "MSTRG.2125.88";
chr1	StringTie	exon	26863028	26863542	1000	+	.	gene_id "MSTRG.2125"; transcript_id "MSTRG.2125.88"; exon_number "1";
chr1	StringTie	exon	26863672	26863779	1000	+	.	gene_id "MSTRG.2125"; transcript_id "MSTRG.2125.88"; exon_number "2";
chr1	StringTie	exon	26863813	26864459	1000	+	.	gene_id "MSTRG.2125"; transcript_id "MSTRG.2125.88"; exon_number "3";
chr1	StringTie	transcript	26863030	26864457	1000	+	.	gene_id "MSTRG.2125"; transcript_id "MSTRG.2125.89";
chr1	StringTie	exon	26863030	26863905	1000	+	.	gene_id "MSTRG.2125"; transcript_id "MSTRG.2125.89"; exon_number "1";
chr1	StringTie	exon	26864105	26864457	1000	+	.	gene_id "MSTRG.2125"; transcript_id "MSTRG.2125.89"; exon_number "2";
chr1	StringTie	transcript	26826750	26857552	1000	+	.	gene_id "MSTRG.2125"; transcript_id "MSTRG.2125.9";
chr1	StringTie	exon	26826750	26827139	1000	+	.	gene_id "MSTRG.2125"; transcript_id "MSTRG.2125.9"; exon_number "1";
chr1	StringTie	exon	26832447	26832607	1000	+	.	gene_id "MSTRG.2125"; transcript_id "MSTRG.2125.9"; exon_number "2";
chr1	StringTie	exon	26848617	26848757	1000	+	.	gene_id "MSTRG.2125"; transcript_id "MSTRG.2125.9"; exon_number "3";
chr1	StringTie	exon	26850301	26850438	1000	+	.	gene_id "MSTRG.2125"; transcript_id "MSTRG.2125.9"; exon_number "4";
chr1	StringTie	exon	26850558	26850606	1000	+	.	gene_id "MSTRG.2125"; transcript_id "MSTRG.2125.9"; exon_number "5";
chr1	StringTie	exon	26851129	26851231	1000	+	.	gene_id "MSTRG.2125"; transcript_id "MSTRG.2125.9"; exon_number "6";
chr1	StringTie	exon	26852753	26852865	1000	+	.	gene_id "MSTRG.2125"; transcript_id "MSTRG.2125.9"; exon_number "7";
chr1	StringTie	exon	26853726	26853825	1000	+	.	gene_id "MSTRG.2125"; transcript_id "MSTRG.2125.9"; exon_number "8";
chr1	StringTie	exon	26856185	26857552	1000	+	.	gene_id "MSTRG.2125"; transcript_id "MSTRG.2125.9"; exon_number "9";
chr1	StringTie	transcript	26863031	26864459	1000	+	.	gene_id "MSTRG.2125"; transcript_id "MSTRG.2125.90";
chr1	StringTie	exon	26863031	26863935	1000	+	.	gene_id "MSTRG.2125"; transcript_id "MSTRG.2125.90"; exon_number "1";
chr1	StringTie	exon	26864088	26864459	1000	+	.	gene_id "MSTRG.2125"; transcript_id "MSTRG.2125.90"; exon_number "2";
chr1	StringTie	transcript	26863035	26864457	1000	+	.	gene_id "MSTRG.2125"; transcript_id "MSTRG.2125.91";
chr1	StringTie	exon	26863035	26863779	1000	+	.	gene_id "MSTRG.2125"; transcript_id "MSTRG.2125.91"; exon_number "1";
chr1	StringTie	exon	26863813	26864457	1000	+	.	gene_id "MSTRG.2125"; transcript_id "MSTRG.2125.91"; exon_number "2";
chr1	StringTie	transcript	26863038	26864461	1000	+	.	gene_id "MSTRG.2125"; transcript_id "MSTRG.2125.92";
chr1	StringTie	exon	26863038	26863723	1000	+	.	gene_id "MSTRG.2125"; transcript_id "MSTRG.2125.92"; exon_number "1";
chr1	StringTie	exon	26864054	26864461	1000	+	.	gene_id "MSTRG.2125"; transcript_id "MSTRG.2125.92"; exon_number "2";
chr1	StringTie	transcript	26863039	26864484	1000	+	.	gene_id "MSTRG.2125"; transcript_id "MSTRG.2125.93";
chr1	StringTie	exon	26863039	26863294	1000	+	.	gene_id "MSTRG.2125"; transcript_id "MSTRG.2125.93"; exon_number "1";
chr1	StringTie	exon	26864074	26864484	1000	+	.	gene_id "MSTRG.2125"; transcript_id "MSTRG.2125.93"; exon_number "2";
chr1	StringTie	transcript	26863039	26864456	1000	+	.	gene_id "MSTRG.2125"; transcript_id "MSTRG.2125.94";
chr1	StringTie	exon	26863039	26863452	1000	+	.	gene_id "MSTRG.2125"; transcript_id "MSTRG.2125.94"; exon_number "1";
chr1	StringTie	exon	26863612	26863812	1000	+	.	gene_id "MSTRG.2125"; transcript_id "MSTRG.2125.94"; exon_number "2";
chr1	StringTie	exon	26864034	26864456	1000	+	.	gene_id "MSTRG.2125"; transcript_id "MSTRG.2125.94"; exon_number "3";
chr1	StringTie	transcript	26863050	26864521	1000	+	.	gene_id "MSTRG.2125"; transcript_id "MSTRG.2125.95";
chr1	StringTie	exon	26863050	26863257	1000	+	.	gene_id "MSTRG.2125"; transcript_id "MSTRG.2125.95"; exon_number "1";
chr1	StringTie	exon	26863414	26864521	1000	+	.	gene_id "MSTRG.2125"; transcript_id "MSTRG.2125.95"; exon_number "2";
chr1	StringTie	transcript	26863050	26864511	1000	+	.	gene_id "MSTRG.2125"; transcript_id "MSTRG.2125.96";
chr1	StringTie	exon	26863050	26863452	1000	+	.	gene_id "MSTRG.2125"; transcript_id "MSTRG.2125.96"; exon_number "1";
chr1	StringTie	exon	26863669	26864511	1000	+	.	gene_id "MSTRG.2125"; transcript_id "MSTRG.2125.96"; exon_number "2";
chr1	StringTie	transcript	26863050	26864472	1000	+	.	gene_id "MSTRG.2125"; transcript_id "MSTRG.2125.97";
chr1	StringTie	exon	26863050	26863392	1000	+	.	gene_id "MSTRG.2125"; transcript_id "MSTRG.2125.97"; exon_number "1";
chr1	StringTie	exon	26863453	26863542	1000	+	.	gene_id "MSTRG.2125"; transcript_id "MSTRG.2125.97"; exon_number "2";
chr1	StringTie	exon	26863780	26864472	1000	+	.	gene_id "MSTRG.2125"; transcript_id "MSTRG.2125.97"; exon_number "3";
chr1	StringTie	transcript	26863052	26864456	1000	+	.	gene_id "MSTRG.2125"; transcript_id "MSTRG.2125.98";
chr1	StringTie	exon	26863052	26863452	1000	+	.	gene_id "MSTRG.2125"; transcript_id "MSTRG.2125.98"; exon_number "1";
chr1	StringTie	exon	26863612	26863812	1000	+	.	gene_id "MSTRG.2125"; transcript_id "MSTRG.2125.98"; exon_number "2";
chr1	StringTie	exon	26863843	26864456	1000	+	.	gene_id "MSTRG.2125"; transcript_id "MSTRG.2125.98"; exon_number "3";
chr1	StringTie	transcript	26863054	26864530	1000	+	.	gene_id "MSTRG.2125"; transcript_id "MSTRG.2125.99";
chr1	StringTie	exon	26863054	26864053	1000	+	.	gene_id "MSTRG.2125"; transcript_id "MSTRG.2125.99"; exon_number "1";
chr1	StringTie	exon	26864217	26864530	1000	+	.	gene_id "MSTRG.2125"; transcript_id "MSTRG.2125.99"; exon_number "2";
chr10	StringTie	transcript	43247648	43249835	1000	.	.	gene_id "MSTRG.21250"; transcript_id "MSTRG.21250.1";
chr10	StringTie	exon	43247648	43249835	1000	.	.	gene_id "MSTRG.21250"; transcript_id "MSTRG.21250.1"; exon_number "1";
chrX	StringTie	transcript	130604489	130604899	1000	.	.	gene_id "MSTRG.212500"; transcript_id "MSTRG.212500.1";
chrX	StringTie	exon	130604489	130604899	1000	.	.	gene_id "MSTRG.212500"; transcript_id "MSTRG.212500.1"; exon_number "1";
chrX	StringTie	transcript	130608652	130608938	1000	.	.	gene_id "MSTRG.212501"; transcript_id "MSTRG.212501.1";
chrX	StringTie	exon	130608652	130608938	1000	.	.	gene_id "MSTRG.212501"; transcript_id "MSTRG.212501.1"; exon_number "1";
chrX	StringTie	transcript	130614637	130615153	1000	.	.	gene_id "MSTRG.212502"; transcript_id "MSTRG.212502.1";
chrX	StringTie	exon	130614637	130615153	1000	.	.	gene_id "MSTRG.212502"; transcript_id "MSTRG.212502.1"; exon_number "1";
chrX	StringTie	transcript	130617452	130617664	1000	.	.	gene_id "MSTRG.212503"; transcript_id "MSTRG.212503.1";
chrX	StringTie	exon	130617452	130617664	1000	.	.	gene_id "MSTRG.212503"; transcript_id "MSTRG.212503.1"; exon_number "1";
chrX	StringTie	transcript	130623385	130903317	1000	-	.	gene_id "MSTRG.212504"; transcript_id "ENST00000338144"; gene_name "ENOX2"; ref_gene_id "ENSG00000165675";
chrX	StringTie	exon	130623385	130625445	1000	-	.	gene_id "MSTRG.212504"; transcript_id "ENST00000338144"; exon_number "1"; gene_name "ENOX2"; ref_gene_id "ENSG00000165675";
chrX	StringTie	exon	130627958	130628043	1000	-	.	gene_id "MSTRG.212504"; transcript_id "ENST00000338144"; exon_number "2"; gene_name "ENOX2"; ref_gene_id "ENSG00000165675";
chrX	StringTie	exon	130631468	130631576	1000	-	.	gene_id "MSTRG.212504"; transcript_id "ENST00000338144"; exon_number "3"; gene_name "ENOX2"; ref_gene_id "ENSG00000165675";
chrX	StringTie	exon	130634984	130635091	1000	-	.	gene_id "MSTRG.212504"; transcript_id "ENST00000338144"; exon_number "4"; gene_name "ENOX2"; ref_gene_id "ENSG00000165675";
chrX	StringTie	exon	130637229	130637410	1000	-	.	gene_id "MSTRG.212504"; transcript_id "ENST00000338144"; exon_number "5"; gene_name "ENOX2"; ref_gene_id "ENSG00000165675";
chrX	StringTie	exon	130656581	130656695	1000	-	.	gene_id "MSTRG.212504"; transcript_id "ENST00000338144"; exon_number "6"; gene_name "ENOX2"; ref_gene_id "ENSG00000165675";
chrX	StringTie	exon	130665643	130665749	1000	-	.	gene_id "MSTRG.212504"; transcript_id "ENST00000338144"; exon_number "7"; gene_name "ENOX2"; ref_gene_id "ENSG00000165675";
chrX	StringTie	exon	130667530	130667742	1000	-	.	gene_id "MSTRG.212504"; transcript_id "ENST00000338144"; exon_number "8"; gene_name "ENOX2"; ref_gene_id "ENSG00000165675";
chrX	StringTie	exon	130669965	130670198	1000	-	.	gene_id "MSTRG.212504"; transcript_id "ENST00000338144"; exon_number "9"; gene_name "ENOX2"; ref_gene_id "ENSG00000165675";
chrX	StringTie	exon	130679542	130679748	1000	-	.	gene_id "MSTRG.212504"; transcript_id "ENST00000338144"; exon_number "10"; gene_name "ENOX2"; ref_gene_id "ENSG00000165675";
chrX	StringTie	exon	130688863	130689018	1000	-	.	gene_id "MSTRG.212504"; transcript_id "ENST00000338144"; exon_number "11"; gene_name "ENOX2"; ref_gene_id "ENSG00000165675";
chrX	StringTie	exon	130703120	130703254	1000	-	.	gene_id "MSTRG.212504"; transcript_id "ENST00000338144"; exon_number "12"; gene_name "ENOX2"; ref_gene_id "ENSG00000165675";
chrX	StringTie	exon	130709243	130709331	1000	-	.	gene_id "MSTRG.212504"; transcript_id "ENST00000338144"; exon_number "13"; gene_name "ENOX2"; ref_gene_id "ENSG00000165675";
chrX	StringTie	exon	130783547	130783690	1000	-	.	gene_id "MSTRG.212504"; transcript_id "ENST00000338144"; exon_number "14"; gene_name "ENOX2"; ref_gene_id "ENSG00000165675";
chrX	StringTie	exon	130901684	130901731	1000	-	.	gene_id "MSTRG.212504"; transcript_id "ENST00000338144"; exon_number "15"; gene_name "ENOX2"; ref_gene_id "ENSG00000165675";
chrX	StringTie	exon	130903049	130903317	1000	-	.	gene_id "MSTRG.212504"; transcript_id "ENST00000338144"; exon_number "16"; gene_name "ENOX2"; ref_gene_id "ENSG00000165675";
chrX	StringTie	transcript	130623381	130709313	1000	-	.	gene_id "MSTRG.212504"; transcript_id "ENST00000370927"; gene_name "ENOX2"; ref_gene_id "ENSG00000165675";
chrX	StringTie	exon	130623381	130625445	1000	-	.	gene_id "MSTRG.212504"; transcript_id "ENST00000370927"; exon_number "1"; gene_name "ENOX2"; ref_gene_id "ENSG00000165675";
chrX	StringTie	exon	130627958	130628043	1000	-	.	gene_id "MSTRG.212504"; transcript_id "ENST00000370927"; exon_number "2"; gene_name "ENOX2"; ref_gene_id "ENSG00000165675";
chrX	StringTie	exon	130631468	130631576	1000	-	.	gene_id "MSTRG.212504"; transcript_id "ENST00000370927"; exon_number "3"; gene_name "ENOX2"; ref_gene_id "ENSG00000165675";
chrX	StringTie	exon	130634984	130635091	1000	-	.	gene_id "MSTRG.212504"; transcript_id "ENST00000370927"; exon_number "4"; gene_name "ENOX2"; ref_gene_id "ENSG00000165675";
chrX	StringTie	exon	130637229	130637410	1000	-	.	gene_id "MSTRG.212504"; transcript_id "ENST00000370927"; exon_number "5"; gene_name "ENOX2"; ref_gene_id "ENSG00000165675";
chrX	StringTie	exon	130656581	130656695	1000	-	.	gene_id "MSTRG.212504"; transcript_id "ENST00000370927"; exon_number "6"; gene_name "ENOX2"; ref_gene_id "ENSG00000165675";
chrX	StringTie	exon	130665643	130665749	1000	-	.	gene_id "MSTRG.212504"; transcript_id "ENST00000370927"; exon_number "7"; gene_name "ENOX2"; ref_gene_id "ENSG00000165675";
chrX	StringTie	exon	130667530	130667742	1000	-	.	gene_id "MSTRG.212504"; transcript_id "ENST00000370927"; exon_number "8"; gene_name "ENOX2"; ref_gene_id "ENSG00000165675";
chrX	StringTie	exon	130669965	130670198	1000	-	.	gene_id "MSTRG.212504"; transcript_id "ENST00000370927"; exon_number "9"; gene_name "ENOX2"; ref_gene_id "ENSG00000165675";
chrX	StringTie	exon	130679542	130679748	1000	-	.	gene_id "MSTRG.212504"; transcript_id "ENST00000370927"; exon_number "10"; gene_name "ENOX2"; ref_gene_id "ENSG00000165675";
chrX	StringTie	exon	130688863	130689018	1000	-	.	gene_id "MSTRG.212504"; transcript_id "ENST00000370927"; exon_number "11"; gene_name "ENOX2"; ref_gene_id "ENSG00000165675";
chrX	StringTie	exon	130703120	130703254	1000	-	.	gene_id "MSTRG.212504"; transcript_id "ENST00000370927"; exon_number "12"; gene_name "ENOX2"; ref_gene_id "ENSG00000165675";
chrX	StringTie	exon	130709243	130709313	1000	-	.	gene_id "MSTRG.212504"; transcript_id "ENST00000370927"; exon_number "13"; gene_name "ENOX2"; ref_gene_id "ENSG00000165675";
chrX	StringTie	transcript	130623369	130903234	1000	-	.	gene_id "MSTRG.212504"; transcript_id "ENST00000370935"; gene_name "ENOX2"; ref_gene_id "ENSG00000165675";
chrX	StringTie	exon	130623369	130625445	1000	-	.	gene_id "MSTRG.212504"; transcript_id "ENST00000370935"; exon_number "1"; gene_name "ENOX2"; ref_gene_id "ENSG00000165675";
chrX	StringTie	exon	130627958	130628043	1000	-	.	gene_id "MSTRG.212504"; transcript_id "ENST00000370935"; exon_number "2"; gene_name "ENOX2"; ref_gene_id "ENSG00000165675";
chrX	StringTie	exon	130631468	130631576	1000	-	.	gene_id "MSTRG.212504"; transcript_id "ENST00000370935"; exon_number "3"; gene_name "ENOX2"; ref_gene_id "ENSG00000165675";
chrX	StringTie	exon	130634984	130635091	1000	-	.	gene_id "MSTRG.212504"; transcript_id "ENST00000370935"; exon_number "4"; gene_name "ENOX2"; ref_gene_id "ENSG00000165675";
chrX	StringTie	exon	130637229	130637410	1000	-	.	gene_id "MSTRG.212504"; transcript_id "ENST00000370935"; exon_number "5"; gene_name "ENOX2"; ref_gene_id "ENSG00000165675";
chrX	StringTie	exon	130656581	130656695	1000	-	.	gene_id "MSTRG.212504"; transcript_id "ENST00000370935"; exon_number "6"; gene_name "ENOX2"; ref_gene_id "ENSG00000165675";
chrX	StringTie	exon	130665643	130665749	1000	-	.	gene_id "MSTRG.212504"; transcript_id "ENST00000370935"; exon_number "7"; gene_name "ENOX2"; ref_gene_id "ENSG00000165675";
chrX	StringTie	exon	130667530	130667742	1000	-	.	gene_id "MSTRG.212504"; transcript_id "ENST00000370935"; exon_number "8"; gene_name "ENOX2"; ref_gene_id "ENSG00000165675";
chrX	StringTie	exon	130669965	130670198	1000	-	.	gene_id "MSTRG.212504"; transcript_id "ENST00000370935"; exon_number "9"; gene_name "ENOX2"; ref_gene_id "ENSG00000165675";
chrX	StringTie	exon	130679542	130679748	1000	-	.	gene_id "MSTRG.212504"; transcript_id "ENST00000370935"; exon_number "10"; gene_name "ENOX2"; ref_gene_id "ENSG00000165675";
chrX	StringTie	exon	130688863	130689018	1000	-	.	gene_id "MSTRG.212504"; transcript_id "ENST00000370935"; exon_number "11"; gene_name "ENOX2"; ref_gene_id "ENSG00000165675";
chrX	StringTie	exon	130703120	130703254	1000	-	.	gene_id "MSTRG.212504"; transcript_id "ENST00000370935"; exon_number "12"; gene_name "ENOX2"; ref_gene_id "ENSG00000165675";
chrX	StringTie	exon	130901684	130901731	1000	-	.	gene_id "MSTRG.212504"; transcript_id "ENST00000370935"; exon_number "13"; gene_name "ENOX2"; ref_gene_id "ENSG00000165675";
chrX	StringTie	exon	130903049	130903234	1000	-	.	gene_id "MSTRG.212504"; transcript_id "ENST00000370935"; exon_number "14"; gene_name "ENOX2"; ref_gene_id "ENSG00000165675";
chrX	StringTie	transcript	130623385	130903317	1000	-	.	gene_id "MSTRG.212504"; transcript_id "ENST00000394363"; gene_name "ENOX2"; ref_gene_id "ENSG00000165675";
chrX	StringTie	exon	130623385	130625445	1000	-	.	gene_id "MSTRG.212504"; transcript_id "ENST00000394363"; exon_number "1"; gene_name "ENOX2"; ref_gene_id "ENSG00000165675";
chrX	StringTie	exon	130627958	130628043	1000	-	.	gene_id "MSTRG.212504"; transcript_id "ENST00000394363"; exon_number "2"; gene_name "ENOX2"; ref_gene_id "ENSG00000165675";
chrX	StringTie	exon	130631468	130631576	1000	-	.	gene_id "MSTRG.212504"; transcript_id "ENST00000394363"; exon_number "3"; gene_name "ENOX2"; ref_gene_id "ENSG00000165675";
chrX	StringTie	exon	130634984	130635091	1000	-	.	gene_id "MSTRG.212504"; transcript_id "ENST00000394363"; exon_number "4"; gene_name "ENOX2"; ref_gene_id "ENSG00000165675";
chrX	StringTie	exon	130637229	130637410	1000	-	.	gene_id "MSTRG.212504"; transcript_id "ENST00000394363"; exon_number "5"; gene_name "ENOX2"; ref_gene_id "ENSG00000165675";
chrX	StringTie	exon	130656581	130656695	1000	-	.	gene_id "MSTRG.212504"; transcript_id "ENST00000394363"; exon_number "6"; gene_name "ENOX2"; ref_gene_id "ENSG00000165675";
chrX	StringTie	exon	130665643	130665749	1000	-	.	gene_id "MSTRG.212504"; transcript_id "ENST00000394363"; exon_number "7"; gene_name "ENOX2"; ref_gene_id "ENSG00000165675";
chrX	StringTie	exon	130667530	130667742	1000	-	.	gene_id "MSTRG.212504"; transcript_id "ENST00000394363"; exon_number "8"; gene_name "ENOX2"; ref_gene_id "ENSG00000165675";
chrX	StringTie	exon	130669965	130670198	1000	-	.	gene_id "MSTRG.212504"; transcript_id "ENST00000394363"; exon_number "9"; gene_name "ENOX2"; ref_gene_id "ENSG00000165675";
chrX	StringTie	exon	130679542	130679748	1000	-	.	gene_id "MSTRG.212504"; transcript_id "ENST00000394363"; exon_number "10"; gene_name "ENOX2"; ref_gene_id "ENSG00000165675";
chrX	StringTie	exon	130688863	130689018	1000	-	.	gene_id "MSTRG.212504"; transcript_id "ENST00000394363"; exon_number "11"; gene_name "ENOX2"; ref_gene_id "ENSG00000165675";
chrX	StringTie	exon	130703120	130703254	1000	-	.	gene_id "MSTRG.212504"; transcript_id "ENST00000394363"; exon_number "12"; gene_name "ENOX2"; ref_gene_id "ENSG00000165675";
chrX	StringTie	exon	130783547	130783690	1000	-	.	gene_id "MSTRG.212504"; transcript_id "ENST00000394363"; exon_number "13"; gene_name "ENOX2"; ref_gene_id "ENSG00000165675";
chrX	StringTie	exon	130901684	130901731	1000	-	.	gene_id "MSTRG.212504"; transcript_id "ENST00000394363"; exon_number "14"; gene_name "ENOX2"; ref_gene_id "ENSG00000165675";
chrX	StringTie	exon	130903049	130903317	1000	-	.	gene_id "MSTRG.212504"; transcript_id "ENST00000394363"; exon_number "15"; gene_name "ENOX2"; ref_gene_id "ENSG00000165675";
chrX	StringTie	transcript	130656581	130903204	1000	-	.	gene_id "MSTRG.212504"; transcript_id "ENST00000432489"; gene_name "ENOX2"; ref_gene_id "ENSG00000165675";
chrX	StringTie	exon	130656581	130656695	1000	-	.	gene_id "MSTRG.212504"; transcript_id "ENST00000432489"; exon_number "1"; gene_name "ENOX2"; ref_gene_id "ENSG00000165675";
chrX	StringTie	exon	130665643	130665749	1000	-	.	gene_id "MSTRG.212504"; transcript_id "ENST00000432489"; exon_number "2"; gene_name "ENOX2"; ref_gene_id "ENSG00000165675";
chrX	StringTie	exon	130667530	130667742	1000	-	.	gene_id "MSTRG.212504"; transcript_id "ENST00000432489"; exon_number "3"; gene_name "ENOX2"; ref_gene_id "ENSG00000165675";
chrX	StringTie	exon	130669965	130670198	1000	-	.	gene_id "MSTRG.212504"; transcript_id "ENST00000432489"; exon_number "4"; gene_name "ENOX2"; ref_gene_id "ENSG00000165675";
chrX	StringTie	exon	130679542	130679748	1000	-	.	gene_id "MSTRG.212504"; transcript_id "ENST00000432489"; exon_number "5"; gene_name "ENOX2"; ref_gene_id "ENSG00000165675";
chrX	StringTie	exon	130688863	130689018	1000	-	.	gene_id "MSTRG.212504"; transcript_id "ENST00000432489"; exon_number "6"; gene_name "ENOX2"; ref_gene_id "ENSG00000165675";
chrX	StringTie	exon	130703120	130703254	1000	-	.	gene_id "MSTRG.212504"; transcript_id "ENST00000432489"; exon_number "7"; gene_name "ENOX2"; ref_gene_id "ENSG00000165675";
chrX	StringTie	exon	130783547	130783690	1000	-	.	gene_id "MSTRG.212504"; transcript_id "ENST00000432489"; exon_number "8"; gene_name "ENOX2"; ref_gene_id "ENSG00000165675";
chrX	StringTie	exon	130901684	130901731	1000	-	.	gene_id "MSTRG.212504"; transcript_id "ENST00000432489"; exon_number "9"; gene_name "ENOX2"; ref_gene_id "ENSG00000165675";
chrX	StringTie	exon	130903049	130903204	1000	-	.	gene_id "MSTRG.212504"; transcript_id "ENST00000432489"; exon_number "10"; gene_name "ENOX2"; ref_gene_id "ENSG00000165675";
chrX	StringTie	transcript	130679646	130903192	1000	-	.	gene_id "MSTRG.212504"; transcript_id "ENST00000492263"; gene_name "ENOX2"; ref_gene_id "ENSG00000165675";
chrX	StringTie	exon	130679646	130679748	1000	-	.	gene_id "MSTRG.212504"; transcript_id "ENST00000492263"; exon_number "1"; gene_name "ENOX2"; ref_gene_id "ENSG00000165675";
chrX	StringTie	exon	130688863	130689018	1000	-	.	gene_id "MSTRG.212504"; transcript_id "ENST00000492263"; exon_number "2"; gene_name "ENOX2"; ref_gene_id "ENSG00000165675";
chrX	StringTie	exon	130703120	130703254	1000	-	.	gene_id "MSTRG.212504"; transcript_id "ENST00000492263"; exon_number "3"; gene_name "ENOX2"; ref_gene_id "ENSG00000165675";
chrX	StringTie	exon	130709243	130709331	1000	-	.	gene_id "MSTRG.212504"; transcript_id "ENST00000492263"; exon_number "4"; gene_name "ENOX2"; ref_gene_id "ENSG00000165675";
chrX	StringTie	exon	130783547	130783690	1000	-	.	gene_id "MSTRG.212504"; transcript_id "ENST00000492263"; exon_number "5"; gene_name "ENOX2"; ref_gene_id "ENSG00000165675";
chrX	StringTie	exon	130901684	130901731	1000	-	.	gene_id "MSTRG.212504"; transcript_id "ENST00000492263"; exon_number "6"; gene_name "ENOX2"; ref_gene_id "ENSG00000165675";
chrX	StringTie	exon	130903049	130903192	1000	-	.	gene_id "MSTRG.212504"; transcript_id "ENST00000492263"; exon_number "7"; gene_name "ENOX2"; ref_gene_id "ENSG00000165675";
chrX	StringTie	transcript	130623902	130667701	1000	-	.	gene_id "MSTRG.212504"; transcript_id "ENST00000610637"; gene_name "ENOX2"; ref_gene_id "ENSG00000165675";
chrX	StringTie	exon	130623902	130625445	1000	-	.	gene_id "MSTRG.212504"; transcript_id "ENST00000610637"; exon_number "1"; gene_name "ENOX2"; ref_gene_id "ENSG00000165675";
chrX	StringTie	exon	130627958	130628043	1000	-	.	gene_id "MSTRG.212504"; transcript_id "ENST00000610637"; exon_number "2"; gene_name "ENOX2"; ref_gene_id "ENSG00000165675";
chrX	StringTie	exon	130631468	130631576	1000	-	.	gene_id "MSTRG.212504"; transcript_id "ENST00000610637"; exon_number "3"; gene_name "ENOX2"; ref_gene_id "ENSG00000165675";
chrX	StringTie	exon	130634984	130635091	1000	-	.	gene_id "MSTRG.212504"; transcript_id "ENST00000610637"; exon_number "4"; gene_name "ENOX2"; ref_gene_id "ENSG00000165675";
chrX	StringTie	exon	130637229	130637410	1000	-	.	gene_id "MSTRG.212504"; transcript_id "ENST00000610637"; exon_number "5"; gene_name "ENOX2"; ref_gene_id "ENSG00000165675";
chrX	StringTie	exon	130656581	130656695	1000	-	.	gene_id "MSTRG.212504"; transcript_id "ENST00000610637"; exon_number "6"; gene_name "ENOX2"; ref_gene_id "ENSG00000165675";
chrX	StringTie	exon	130665643	130665749	1000	-	.	gene_id "MSTRG.212504"; transcript_id "ENST00000610637"; exon_number "7"; gene_name "ENOX2"; ref_gene_id "ENSG00000165675";
chrX	StringTie	exon	130667530	130667701	1000	-	.	gene_id "MSTRG.212504"; transcript_id "ENST00000610637"; exon_number "8"; gene_name "ENOX2"; ref_gene_id "ENSG00000165675";
chrX	StringTie	transcript	130621820	130903192	1000	-	.	gene_id "MSTRG.212504"; transcript_id "MSTRG.212504.1";
chrX	StringTie	exon	130621820	130625445	1000	-	.	gene_id "MSTRG.212504"; transcript_id "MSTRG.212504.1"; exon_number "1";
chrX	StringTie	exon	130627958	130628043	1000	-	.	gene_id "MSTRG.212504"; transcript_id "MSTRG.212504.1"; exon_number "2";
chrX	StringTie	exon	130631468	130631576	1000	-	.	gene_id "MSTRG.212504"; transcript_id "MSTRG.212504.1"; exon_number "3";
chrX	StringTie	exon	130634984	130635091	1000	-	.	gene_id "MSTRG.212504"; transcript_id "MSTRG.212504.1"; exon_number "4";
chrX	StringTie	exon	130637229	130637404	1000	-	.	gene_id "MSTRG.212504"; transcript_id "MSTRG.212504.1"; exon_number "5";
chrX	StringTie	exon	130656581	130656695	1000	-	.	gene_id "MSTRG.212504"; transcript_id "MSTRG.212504.1"; exon_number "6";
chrX	StringTie	exon	130665643	130665749	1000	-	.	gene_id "MSTRG.212504"; transcript_id "MSTRG.212504.1"; exon_number "7";
chrX	StringTie	exon	130667530	130667742	1000	-	.	gene_id "MSTRG.212504"; transcript_id "MSTRG.212504.1"; exon_number "8";
chrX	StringTie	exon	130669965	130670198	1000	-	.	gene_id "MSTRG.212504"; transcript_id "MSTRG.212504.1"; exon_number "9";
chrX	StringTie	exon	130679542	130679748	1000	-	.	gene_id "MSTRG.212504"; transcript_id "MSTRG.212504.1"; exon_number "10";
chrX	StringTie	exon	130688863	130689018	1000	-	.	gene_id "MSTRG.212504"; transcript_id "MSTRG.212504.1"; exon_number "11";
chrX	StringTie	exon	130703120	130703254	1000	-	.	gene_id "MSTRG.212504"; transcript_id "MSTRG.212504.1"; exon_number "12";
chrX	StringTie	exon	130709243	130709331	1000	-	.	gene_id "MSTRG.212504"; transcript_id "MSTRG.212504.1"; exon_number "13";
chrX	StringTie	exon	130783547	130783690	1000	-	.	gene_id "MSTRG.212504"; transcript_id "MSTRG.212504.1"; exon_number "14";
chrX	StringTie	exon	130901684	130901731	1000	-	.	gene_id "MSTRG.212504"; transcript_id "MSTRG.212504.1"; exon_number "15";
chrX	StringTie	exon	130903049	130903192	1000	-	.	gene_id "MSTRG.212504"; transcript_id "MSTRG.212504.1"; exon_number "16";
chrX	StringTie	transcript	130622323	130726595	1000	-	.	gene_id "MSTRG.212504"; transcript_id "MSTRG.212504.10";
chrX	StringTie	exon	130622323	130625445	1000	-	.	gene_id "MSTRG.212504"; transcript_id "MSTRG.212504.10"; exon_number "1";
chrX	StringTie	exon	130627958	130628043	1000	-	.	gene_id "MSTRG.212504"; transcript_id "MSTRG.212504.10"; exon_number "2";
chrX	StringTie	exon	130634984	130635091	1000	-	.	gene_id "MSTRG.212504"; transcript_id "MSTRG.212504.10"; exon_number "3";
chrX	StringTie	exon	130637229	130637410	1000	-	.	gene_id "MSTRG.212504"; transcript_id "MSTRG.212504.10"; exon_number "4";
chrX	StringTie	exon	130656581	130656695	1000	-	.	gene_id "MSTRG.212504"; transcript_id "MSTRG.212504.10"; exon_number "5";
chrX	StringTie	exon	130665643	130665749	1000	-	.	gene_id "MSTRG.212504"; transcript_id "MSTRG.212504.10"; exon_number "6";
chrX	StringTie	exon	130667530	130667742	1000	-	.	gene_id "MSTRG.212504"; transcript_id "MSTRG.212504.10"; exon_number "7";
chrX	StringTie	exon	130669965	130670198	1000	-	.	gene_id "MSTRG.212504"; transcript_id "MSTRG.212504.10"; exon_number "8";
chrX	StringTie	exon	130679542	130679748	1000	-	.	gene_id "MSTRG.212504"; transcript_id "MSTRG.212504.10"; exon_number "9";
chrX	StringTie	exon	130688863	130689018	1000	-	.	gene_id "MSTRG.212504"; transcript_id "MSTRG.212504.10"; exon_number "10";
chrX	StringTie	exon	130703120	130703254	1000	-	.	gene_id "MSTRG.212504"; transcript_id "MSTRG.212504.10"; exon_number "11";
chrX	StringTie	exon	130709243	130709331	1000	-	.	gene_id "MSTRG.212504"; transcript_id "MSTRG.212504.10"; exon_number "12";
chrX	StringTie	exon	130726568	130726595	1000	-	.	gene_id "MSTRG.212504"; transcript_id "MSTRG.212504.10"; exon_number "13";
chrX	StringTie	transcript	130622325	130729999	1000	-	.	gene_id "MSTRG.212504"; transcript_id "MSTRG.212504.11";
chrX	StringTie	exon	130622325	130625445	1000	-	.	gene_id "MSTRG.212504"; transcript_id "MSTRG.212504.11"; exon_number "1";
chrX	StringTie	exon	130627958	130628043	1000	-	.	gene_id "MSTRG.212504"; transcript_id "MSTRG.212504.11"; exon_number "2";
chrX	StringTie	exon	130631468	130631576	1000	-	.	gene_id "MSTRG.212504"; transcript_id "MSTRG.212504.11"; exon_number "3";
chrX	StringTie	exon	130634984	130635091	1000	-	.	gene_id "MSTRG.212504"; transcript_id "MSTRG.212504.11"; exon_number "4";
chrX	StringTie	exon	130637229	130637404	1000	-	.	gene_id "MSTRG.212504"; transcript_id "MSTRG.212504.11"; exon_number "5";
chrX	StringTie	exon	130656581	130656695	1000	-	.	gene_id "MSTRG.212504"; transcript_id "MSTRG.212504.11"; exon_number "6";
chrX	StringTie	exon	130665643	130665749	1000	-	.	gene_id "MSTRG.212504"; transcript_id "MSTRG.212504.11"; exon_number "7";
chrX	StringTie	exon	130667530	130667742	1000	-	.	gene_id "MSTRG.212504"; transcript_id "MSTRG.212504.11"; exon_number "8";
chrX	StringTie	exon	130669965	130670198	1000	-	.	gene_id "MSTRG.212504"; transcript_id "MSTRG.212504.11"; exon_number "9";
chrX	StringTie	exon	130679542	130679748	1000	-	.	gene_id "MSTRG.212504"; transcript_id "MSTRG.212504.11"; exon_number "10";
chrX	StringTie	exon	130688863	130689018	1000	-	.	gene_id "MSTRG.212504"; transcript_id "MSTRG.212504.11"; exon_number "11";
chrX	StringTie	exon	130703120	130703254	1000	-	.	gene_id "MSTRG.212504"; transcript_id "MSTRG.212504.11"; exon_number "12";
chrX	StringTie	exon	130720469	130720607	1000	-	.	gene_id "MSTRG.212504"; transcript_id "MSTRG.212504.11"; exon_number "13";
chrX	StringTie	exon	130729878	130729999	1000	-	.	gene_id "MSTRG.212504"; transcript_id "MSTRG.212504.11"; exon_number "14";
chrX	StringTie	transcript	130622340	130726528	1000	-	.	gene_id "MSTRG.212504"; transcript_id "MSTRG.212504.12";
chrX	StringTie	exon	130622340	130625445	1000	-	.	gene_id "MSTRG.212504"; transcript_id "MSTRG.212504.12"; exon_number "1";
chrX	StringTie	exon	130627958	130628043	1000	-	.	gene_id "MSTRG.212504"; transcript_id "MSTRG.212504.12"; exon_number "2";
chrX	StringTie	exon	130631468	130631576	1000	-	.	gene_id "MSTRG.212504"; transcript_id "MSTRG.212504.12"; exon_number "3";
chrX	StringTie	exon	130634984	130635091	1000	-	.	gene_id "MSTRG.212504"; transcript_id "MSTRG.212504.12"; exon_number "4";
chrX	StringTie	exon	130637229	130637410	1000	-	.	gene_id "MSTRG.212504"; transcript_id "MSTRG.212504.12"; exon_number "5";
chrX	StringTie	exon	130656581	130656695	1000	-	.	gene_id "MSTRG.212504"; transcript_id "MSTRG.212504.12"; exon_number "6";
chrX	StringTie	exon	130665643	130665749	1000	-	.	gene_id "MSTRG.212504"; transcript_id "MSTRG.212504.12"; exon_number "7";
chrX	StringTie	exon	130667530	130667742	1000	-	.	gene_id "MSTRG.212504"; transcript_id "MSTRG.212504.12"; exon_number "8";
chrX	StringTie	exon	130669965	130670198	1000	-	.	gene_id "MSTRG.212504"; transcript_id "MSTRG.212504.12"; exon_number "9";
chrX	StringTie	exon	130679542	130679748	1000	-	.	gene_id "MSTRG.212504"; transcript_id "MSTRG.212504.12"; exon_number "10";
chrX	StringTie	exon	130688863	130689018	1000	-	.	gene_id "MSTRG.212504"; transcript_id "MSTRG.212504.12"; exon_number "11";
chrX	StringTie	exon	130703120	130703254	1000	-	.	gene_id "MSTRG.212504"; transcript_id "MSTRG.212504.12"; exon_number "12";
chrX	StringTie	exon	130720469	130720607	1000	-	.	gene_id "MSTRG.212504"; transcript_id "MSTRG.212504.12"; exon_number "13";
chrX	StringTie	exon	130726498	130726528	1000	-	.	gene_id "MSTRG.212504"; transcript_id "MSTRG.212504.12"; exon_number "14";
chrX	StringTie	transcript	130622344	130887621	1000	-	.	gene_id "MSTRG.212504"; transcript_id "MSTRG.212504.13";
chrX	StringTie	exon	130622344	130625445	1000	-	.	gene_id "MSTRG.212504"; transcript_id "MSTRG.212504.13"; exon_number "1";
chrX	StringTie	exon	130627958	130628043	1000	-	.	gene_id "MSTRG.212504"; transcript_id "MSTRG.212504.13"; exon_number "2";
chrX	StringTie	exon	130631468	130631576	1000	-	.	gene_id "MSTRG.212504"; transcript_id "MSTRG.212504.13"; exon_number "3";
chrX	StringTie	exon	130634984	130635091	1000	-	.	gene_id "MSTRG.212504"; transcript_id "MSTRG.212504.13"; exon_number "4";
chrX	StringTie	exon	130637229	130637410	1000	-	.	gene_id "MSTRG.212504"; transcript_id "MSTRG.212504.13"; exon_number "5";
chrX	StringTie	exon	130656581	130656695	1000	-	.	gene_id "MSTRG.212504"; transcript_id "MSTRG.212504.13"; exon_number "6";
chrX	StringTie	exon	130665643	130665749	1000	-	.	gene_id "MSTRG.212504"; transcript_id "MSTRG.212504.13"; exon_number "7";
chrX	StringTie	exon	130667530	130667742	1000	-	.	gene_id "MSTRG.212504"; transcript_id "MSTRG.212504.13"; exon_number "8";
chrX	StringTie	exon	130669965	130670198	1000	-	.	gene_id "MSTRG.212504"; transcript_id "MSTRG.212504.13"; exon_number "9";
chrX	StringTie	exon	130679542	130679748	1000	-	.	gene_id "MSTRG.212504"; transcript_id "MSTRG.212504.13"; exon_number "10";
chrX	StringTie	exon	130688863	130689018	1000	-	.	gene_id "MSTRG.212504"; transcript_id "MSTRG.212504.13"; exon_number "11";
chrX	StringTie	exon	130703120	130703254	1000	-	.	gene_id "MSTRG.212504"; transcript_id "MSTRG.212504.13"; exon_number "12";
chrX	StringTie	exon	130783547	130783690	1000	-	.	gene_id "MSTRG.212504"; transcript_id "MSTRG.212504.13"; exon_number "13";
chrX	StringTie	exon	130887214	130887621	1000	-	.	gene_id "MSTRG.212504"; transcript_id "MSTRG.212504.13"; exon_number "14";
chrX	StringTie	transcript	130622351	130703980	1000	-	.	gene_id "MSTRG.212504"; transcript_id "MSTRG.212504.14";
chrX	StringTie	exon	130622351	130625445	1000	-	.	gene_id "MSTRG.212504"; transcript_id "MSTRG.212504.14"; exon_number "1";
chrX	StringTie	exon	130627958	130628043	1000	-	.	gene_id "MSTRG.212504"; transcript_id "MSTRG.212504.14"; exon_number "2";
chrX	StringTie	exon	130631468	130631576	1000	-	.	gene_id "MSTRG.212504"; transcript_id "MSTRG.212504.14"; exon_number "3";
chrX	StringTie	exon	130634984	130635091	1000	-	.	gene_id "MSTRG.212504"; transcript_id "MSTRG.212504.14"; exon_number "4";
chrX	StringTie	exon	130637229	130637410	1000	-	.	gene_id "MSTRG.212504"; transcript_id "MSTRG.212504.14"; exon_number "5";
chrX	StringTie	exon	130656581	130656695	1000	-	.	gene_id "MSTRG.212504"; transcript_id "MSTRG.212504.14"; exon_number "6";
chrX	StringTie	exon	130665643	130665749	1000	-	.	gene_id "MSTRG.212504"; transcript_id "MSTRG.212504.14"; exon_number "7";
chrX	StringTie	exon	130667530	130667742	1000	-	.	gene_id "MSTRG.212504"; transcript_id "MSTRG.212504.14"; exon_number "8";
chrX	StringTie	exon	130669965	130670198	1000	-	.	gene_id "MSTRG.212504"; transcript_id "MSTRG.212504.14"; exon_number "9";
chrX	StringTie	exon	130679542	130679748	1000	-	.	gene_id "MSTRG.212504"; transcript_id "MSTRG.212504.14"; exon_number "10";
chrX	StringTie	exon	130688863	130689018	1000	-	.	gene_id "MSTRG.212504"; transcript_id "MSTRG.212504.14"; exon_number "11";
chrX	StringTie	exon	130703120	130703254	1000	-	.	gene_id "MSTRG.212504"; transcript_id "MSTRG.212504.14"; exon_number "12";
chrX	StringTie	exon	130703965	130703980	1000	-	.	gene_id "MSTRG.212504"; transcript_id "MSTRG.212504.14"; exon_number "13";
chrX	StringTie	transcript	130622351	130887679	1000	-	.	gene_id "MSTRG.212504"; transcript_id "MSTRG.212504.15";
chrX	StringTie	exon	130622351	130625445	1000	-	.	gene_id "MSTRG.212504"; transcript_id "MSTRG.212504.15"; exon_number "1";
chrX	StringTie	exon	130627958	130628043	1000	-	.	gene_id "MSTRG.212504"; transcript_id "MSTRG.212504.15"; exon_number "2";
chrX	StringTie	exon	130631468	130631576	1000	-	.	gene_id "MSTRG.212504"; transcript_id "MSTRG.212504.15"; exon_number "3";
chrX	StringTie	exon	130634984	130635091	1000	-	.	gene_id "MSTRG.212504"; transcript_id "MSTRG.212504.15"; exon_number "4";
chrX	StringTie	exon	130637229	130637404	1000	-	.	gene_id "MSTRG.212504"; transcript_id "MSTRG.212504.15"; exon_number "5";
chrX	StringTie	exon	130656581	130656695	1000	-	.	gene_id "MSTRG.212504"; transcript_id "MSTRG.212504.15"; exon_number "6";
chrX	StringTie	exon	130665643	130665749	1000	-	.	gene_id "MSTRG.212504"; transcript_id "MSTRG.212504.15"; exon_number "7";
chrX	StringTie	exon	130667530	130667742	1000	-	.	gene_id "MSTRG.212504"; transcript_id "MSTRG.212504.15"; exon_number "8";
chrX	StringTie	exon	130669965	130670198	1000	-	.	gene_id "MSTRG.212504"; transcript_id "MSTRG.212504.15"; exon_number "9";
chrX	StringTie	exon	130679542	130679748	1000	-	.	gene_id "MSTRG.212504"; transcript_id "MSTRG.212504.15"; exon_number "10";
chrX	StringTie	exon	130688863	130689018	1000	-	.	gene_id "MSTRG.212504"; transcript_id "MSTRG.212504.15"; exon_number "11";
chrX	StringTie	exon	130703120	130703254	1000	-	.	gene_id "MSTRG.212504"; transcript_id "MSTRG.212504.15"; exon_number "12";
chrX	StringTie	exon	130783547	130783690	1000	-	.	gene_id "MSTRG.212504"; transcript_id "MSTRG.212504.15"; exon_number "13";
chrX	StringTie	exon	130887214	130887679	1000	-	.	gene_id "MSTRG.212504"; transcript_id "MSTRG.212504.15"; exon_number "14";
chrX	StringTie	transcript	130622356	130703489	1000	-	.	gene_id "MSTRG.212504"; transcript_id "MSTRG.212504.16";
chrX	StringTie	exon	130622356	130625445	1000	-	.	gene_id "MSTRG.212504"; transcript_id "MSTRG.212504.16"; exon_number "1";
chrX	StringTie	exon	130627958	130628043	1000	-	.	gene_id "MSTRG.212504"; transcript_id "MSTRG.212504.16"; exon_number "2";
chrX	StringTie	exon	130631468	130631576	1000	-	.	gene_id "MSTRG.212504"; transcript_id "MSTRG.212504.16"; exon_number "3";
chrX	StringTie	exon	130634984	130635091	1000	-	.	gene_id "MSTRG.212504"; transcript_id "MSTRG.212504.16"; exon_number "4";
chrX	StringTie	exon	130637229	130637410	1000	-	.	gene_id "MSTRG.212504"; transcript_id "MSTRG.212504.16"; exon_number "5";
chrX	StringTie	exon	130656581	130656695	1000	-	.	gene_id "MSTRG.212504"; transcript_id "MSTRG.212504.16"; exon_number "6";
chrX	StringTie	exon	130665643	130665749	1000	-	.	gene_id "MSTRG.212504"; transcript_id "MSTRG.212504.16"; exon_number "7";
chrX	StringTie	exon	130667530	130667742	1000	-	.	gene_id "MSTRG.212504"; transcript_id "MSTRG.212504.16"; exon_number "8";
chrX	StringTie	exon	130669965	130670198	1000	-	.	gene_id "MSTRG.212504"; transcript_id "MSTRG.212504.16"; exon_number "9";
chrX	StringTie	exon	130679542	130679748	1000	-	.	gene_id "MSTRG.212504"; transcript_id "MSTRG.212504.16"; exon_number "10";
chrX	StringTie	exon	130688863	130689018	1000	-	.	gene_id "MSTRG.212504"; transcript_id "MSTRG.212504.16"; exon_number "11";
chrX	StringTie	exon	130703120	130703254	1000	-	.	gene_id "MSTRG.212504"; transcript_id "MSTRG.212504.16"; exon_number "12";
chrX	StringTie	exon	130703463	130703489	1000	-	.	gene_id "MSTRG.212504"; transcript_id "MSTRG.212504.16"; exon_number "13";
chrX	StringTie	transcript	130622377	130726544	1000	-	.	gene_id "MSTRG.212504"; transcript_id "MSTRG.212504.17";
chrX	StringTie	exon	130622377	130625445	1000	-	.	gene_id "MSTRG.212504"; transcript_id "MSTRG.212504.17"; exon_number "1";
chrX	StringTie	exon	130627958	130628043	1000	-	.	gene_id "MSTRG.212504"; transcript_id "MSTRG.212504.17"; exon_number "2";
chrX	StringTie	exon	130631468	130631576	1000	-	.	gene_id "MSTRG.212504"; transcript_id "MSTRG.212504.17"; exon_number "3";
chrX	StringTie	exon	130634984	130635091	1000	-	.	gene_id "MSTRG.212504"; transcript_id "MSTRG.212504.17"; exon_number "4";
chrX	StringTie	exon	130637229	130637410	1000	-	.	gene_id "MSTRG.212504"; transcript_id "MSTRG.212504.17"; exon_number "5";
chrX	StringTie	exon	130656581	130656695	1000	-	.	gene_id "MSTRG.212504"; transcript_id "MSTRG.212504.17"; exon_number "6";
chrX	StringTie	exon	130665643	130665749	1000	-	.	gene_id "MSTRG.212504"; transcript_id "MSTRG.212504.17"; exon_number "7";
chrX	StringTie	exon	130667530	130667742	1000	-	.	gene_id "MSTRG.212504"; transcript_id "MSTRG.212504.17"; exon_number "8";
chrX	StringTie	exon	130669965	130670198	1000	-	.	gene_id "MSTRG.212504"; transcript_id "MSTRG.212504.17"; exon_number "9";
chrX	StringTie	exon	130679542	130679748	1000	-	.	gene_id "MSTRG.212504"; transcript_id "MSTRG.212504.17"; exon_number "10";
chrX	StringTie	exon	130688863	130689018	1000	-	.	gene_id "MSTRG.212504"; transcript_id "MSTRG.212504.17"; exon_number "11";
chrX	StringTie	exon	130703120	130703254	1000	-	.	gene_id "MSTRG.212504"; transcript_id "MSTRG.212504.17"; exon_number "12";
chrX	StringTie	exon	130709243	130709331	1000	-	.	gene_id "MSTRG.212504"; transcript_id "MSTRG.212504.17"; exon_number "13";
chrX	StringTie	exon	130726498	130726544	1000	-	.	gene_id "MSTRG.212504"; transcript_id "MSTRG.212504.17"; exon_number "14";
chrX	StringTie	transcript	130622377	130719207	1000	-	.	gene_id "MSTRG.212504"; transcript_id "MSTRG.212504.18";
chrX	StringTie	exon	130622377	130625445	1000	-	.	gene_id "MSTRG.212504"; transcript_id "MSTRG.212504.18"; exon_number "1";
chrX	StringTie	exon	130627958	130628043	1000	-	.	gene_id "MSTRG.212504"; transcript_id "MSTRG.212504.18"; exon_number "2";
chrX	StringTie	exon	130631468	130631576	1000	-	.	gene_id "MSTRG.212504"; transcript_id "MSTRG.212504.18"; exon_number "3";
chrX	StringTie	exon	130634984	130635091	1000	-	.	gene_id "MSTRG.212504"; transcript_id "MSTRG.212504.18"; exon_number "4";
chrX	StringTie	exon	130637229	130637410	1000	-	.	gene_id "MSTRG.212504"; transcript_id "MSTRG.212504.18"; exon_number "5";
chrX	StringTie	exon	130656581	130656695	1000	-	.	gene_id "MSTRG.212504"; transcript_id "MSTRG.212504.18"; exon_number "6";
chrX	StringTie	exon	130665643	130665749	1000	-	.	gene_id "MSTRG.212504"; transcript_id "MSTRG.212504.18"; exon_number "7";
chrX	StringTie	exon	130667530	130667742	1000	-	.	gene_id "MSTRG.212504"; transcript_id "MSTRG.212504.18"; exon_number "8";
chrX	StringTie	exon	130669965	130670198	1000	-	.	gene_id "MSTRG.212504"; transcript_id "MSTRG.212504.18"; exon_number "9";
chrX	StringTie	exon	130679542	130679748	1000	-	.	gene_id "MSTRG.212504"; transcript_id "MSTRG.212504.18"; exon_number "10";
chrX	StringTie	exon	130688863	130689018	1000	-	.	gene_id "MSTRG.212504"; transcript_id "MSTRG.212504.18"; exon_number "11";
chrX	StringTie	exon	130703120	130703254	1000	-	.	gene_id "MSTRG.212504"; transcript_id "MSTRG.212504.18"; exon_number "12";
chrX	StringTie	exon	130709243	130709331	1000	-	.	gene_id "MSTRG.212504"; transcript_id "MSTRG.212504.18"; exon_number "13";
chrX	StringTie	exon	130719000	130719207	1000	-	.	gene_id "MSTRG.212504"; transcript_id "MSTRG.212504.18"; exon_number "14";
chrX	StringTie	transcript	130622378	130715575	1000	-	.	gene_id "MSTRG.212504"; transcript_id "MSTRG.212504.19";
chrX	StringTie	exon	130622378	130625445	1000	-	.	gene_id "MSTRG.212504"; transcript_id "MSTRG.212504.19"; exon_number "1";
chrX	StringTie	exon	130627958	130628043	1000	-	.	gene_id "MSTRG.212504"; transcript_id "MSTRG.212504.19"; exon_number "2";
chrX	StringTie	exon	130631468	130631576	1000	-	.	gene_id "MSTRG.212504"; transcript_id "MSTRG.212504.19"; exon_number "3";
chrX	StringTie	exon	130634984	130635091	1000	-	.	gene_id "MSTRG.212504"; transcript_id "MSTRG.212504.19"; exon_number "4";
chrX	StringTie	exon	130637229	130637410	1000	-	.	gene_id "MSTRG.212504"; transcript_id "MSTRG.212504.19"; exon_number "5";
chrX	StringTie	exon	130656581	130656695	1000	-	.	gene_id "MSTRG.212504"; transcript_id "MSTRG.212504.19"; exon_number "6";
chrX	StringTie	exon	130665643	130665749	1000	-	.	gene_id "MSTRG.212504"; transcript_id "MSTRG.212504.19"; exon_number "7";
chrX	StringTie	exon	130667530	130667742	1000	-	.	gene_id "MSTRG.212504"; transcript_id "MSTRG.212504.19"; exon_number "8";
chrX	StringTie	exon	130669965	130670198	1000	-	.	gene_id "MSTRG.212504"; transcript_id "MSTRG.212504.19"; exon_number "9";
chrX	StringTie	exon	130679542	130679748	1000	-	.	gene_id "MSTRG.212504"; transcript_id "MSTRG.212504.19"; exon_number "10";
chrX	StringTie	exon	130688863	130689018	1000	-	.	gene_id "MSTRG.212504"; transcript_id "MSTRG.212504.19"; exon_number "11";
chrX	StringTie	exon	130703120	130703254	1000	-	.	gene_id "MSTRG.212504"; transcript_id "MSTRG.212504.19"; exon_number "12";
chrX	StringTie	exon	130715528	130715575	1000	-	.	gene_id "MSTRG.212504"; transcript_id "MSTRG.212504.19"; exon_number "13";
chrX	StringTie	transcript	130622231	130903243	1000	-	.	gene_id "MSTRG.212504"; transcript_id "MSTRG.212504.2";
chrX	StringTie	exon	130622231	130625445	1000	-	.	gene_id "MSTRG.212504"; transcript_id "MSTRG.212504.2"; exon_number "1";
chrX	StringTie	exon	130627958	130628043	1000	-	.	gene_id "MSTRG.212504"; transcript_id "MSTRG.212504.2"; exon_number "2";
chrX	StringTie	exon	130631468	130631576	1000	-	.	gene_id "MSTRG.212504"; transcript_id "MSTRG.212504.2"; exon_number "3";
chrX	StringTie	exon	130634984	130635091	1000	-	.	gene_id "MSTRG.212504"; transcript_id "MSTRG.212504.2"; exon_number "4";
chrX	StringTie	exon	130637229	130637404	1000	-	.	gene_id "MSTRG.212504"; transcript_id "MSTRG.212504.2"; exon_number "5";
chrX	StringTie	exon	130656581	130656695	1000	-	.	gene_id "MSTRG.212504"; transcript_id "MSTRG.212504.2"; exon_number "6";
chrX	StringTie	exon	130665643	130665749	1000	-	.	gene_id "MSTRG.212504"; transcript_id "MSTRG.212504.2"; exon_number "7";
chrX	StringTie	exon	130667530	130667742	1000	-	.	gene_id "MSTRG.212504"; transcript_id "MSTRG.212504.2"; exon_number "8";
chrX	StringTie	exon	130669965	130670198	1000	-	.	gene_id "MSTRG.212504"; transcript_id "MSTRG.212504.2"; exon_number "9";
chrX	StringTie	exon	130679542	130679748	1000	-	.	gene_id "MSTRG.212504"; transcript_id "MSTRG.212504.2"; exon_number "10";
chrX	StringTie	exon	130688863	130689018	1000	-	.	gene_id "MSTRG.212504"; transcript_id "MSTRG.212504.2"; exon_number "11";
chrX	StringTie	exon	130703120	130703254	1000	-	.	gene_id "MSTRG.212504"; transcript_id "MSTRG.212504.2"; exon_number "12";
chrX	StringTie	exon	130783547	130783690	1000	-	.	gene_id "MSTRG.212504"; transcript_id "MSTRG.212504.2"; exon_number "13";
chrX	StringTie	exon	130901684	130901731	1000	-	.	gene_id "MSTRG.212504"; transcript_id "MSTRG.212504.2"; exon_number "14";
chrX	StringTie	exon	130903049	130903243	1000	-	.	gene_id "MSTRG.212504"; transcript_id "MSTRG.212504.2"; exon_number "15";
chrX	StringTie	transcript	130622383	130698778	1000	-	.	gene_id "MSTRG.212504"; transcript_id "MSTRG.212504.20";
chrX	StringTie	exon	130622383	130625445	1000	-	.	gene_id "MSTRG.212504"; transcript_id "MSTRG.212504.20"; exon_number "1";
chrX	StringTie	exon	130627958	130628043	1000	-	.	gene_id "MSTRG.212504"; transcript_id "MSTRG.212504.20"; exon_number "2";
chrX	StringTie	exon	130631468	130631576	1000	-	.	gene_id "MSTRG.212504"; transcript_id "MSTRG.212504.20"; exon_number "3";
chrX	StringTie	exon	130634984	130635091	1000	-	.	gene_id "MSTRG.212504"; transcript_id "MSTRG.212504.20"; exon_number "4";
chrX	StringTie	exon	130637229	130637410	1000	-	.	gene_id "MSTRG.212504"; transcript_id "MSTRG.212504.20"; exon_number "5";
chrX	StringTie	exon	130656581	130656695	1000	-	.	gene_id "MSTRG.212504"; transcript_id "MSTRG.212504.20"; exon_number "6";
chrX	StringTie	exon	130665643	130665749	1000	-	.	gene_id "MSTRG.212504"; transcript_id "MSTRG.212504.20"; exon_number "7";
chrX	StringTie	exon	130667530	130667742	1000	-	.	gene_id "MSTRG.212504"; transcript_id "MSTRG.212504.20"; exon_number "8";
chrX	StringTie	exon	130669965	130670198	1000	-	.	gene_id "MSTRG.212504"; transcript_id "MSTRG.212504.20"; exon_number "9";
chrX	StringTie	exon	130679542	130679748	1000	-	.	gene_id "MSTRG.212504"; transcript_id "MSTRG.212504.20"; exon_number "10";
chrX	StringTie	exon	130688863	130689018	1000	-	.	gene_id "MSTRG.212504"; transcript_id "MSTRG.212504.20"; exon_number "11";
chrX	StringTie	exon	130698662	130698778	1000	-	.	gene_id "MSTRG.212504"; transcript_id "MSTRG.212504.20"; exon_number "12";
chrX	StringTie	transcript	130623878	130712856	1000	-	.	gene_id "MSTRG.212504"; transcript_id "MSTRG.212504.25";
chrX	StringTie	exon	130623878	130625445	1000	-	.	gene_id "MSTRG.212504"; transcript_id "MSTRG.212504.25"; exon_number "1";
chrX	StringTie	exon	130627958	130628043	1000	-	.	gene_id "MSTRG.212504"; transcript_id "MSTRG.212504.25"; exon_number "2";
chrX	StringTie	exon	130631468	130631576	1000	-	.	gene_id "MSTRG.212504"; transcript_id "MSTRG.212504.25"; exon_number "3";
chrX	StringTie	exon	130634984	130635091	1000	-	.	gene_id "MSTRG.212504"; transcript_id "MSTRG.212504.25"; exon_number "4";
chrX	StringTie	exon	130637229	130637410	1000	-	.	gene_id "MSTRG.212504"; transcript_id "MSTRG.212504.25"; exon_number "5";
chrX	StringTie	exon	130656581	130656695	1000	-	.	gene_id "MSTRG.212504"; transcript_id "MSTRG.212504.25"; exon_number "6";
chrX	StringTie	exon	130665643	130665749	1000	-	.	gene_id "MSTRG.212504"; transcript_id "MSTRG.212504.25"; exon_number "7";
chrX	StringTie	exon	130667530	130667742	1000	-	.	gene_id "MSTRG.212504"; transcript_id "MSTRG.212504.25"; exon_number "8";
chrX	StringTie	exon	130669965	130670198	1000	-	.	gene_id "MSTRG.212504"; transcript_id "MSTRG.212504.25"; exon_number "9";
chrX	StringTie	exon	130679542	130679748	1000	-	.	gene_id "MSTRG.212504"; transcript_id "MSTRG.212504.25"; exon_number "10";
chrX	StringTie	exon	130688863	130689018	1000	-	.	gene_id "MSTRG.212504"; transcript_id "MSTRG.212504.25"; exon_number "11";
chrX	StringTie	exon	130703120	130703254	1000	-	.	gene_id "MSTRG.212504"; transcript_id "MSTRG.212504.25"; exon_number "12";
chrX	StringTie	exon	130709243	130709331	1000	-	.	gene_id "MSTRG.212504"; transcript_id "MSTRG.212504.25"; exon_number "13";
chrX	StringTie	exon	130712832	130712856	1000	-	.	gene_id "MSTRG.212504"; transcript_id "MSTRG.212504.25"; exon_number "14";
chrX	StringTie	transcript	130623911	130637425	1000	-	.	gene_id "MSTRG.212504"; transcript_id "MSTRG.212504.27";
chrX	StringTie	exon	130623911	130625445	1000	-	.	gene_id "MSTRG.212504"; transcript_id "MSTRG.212504.27"; exon_number "1";
chrX	StringTie	exon	130627958	130628043	1000	-	.	gene_id "MSTRG.212504"; transcript_id "MSTRG.212504.27"; exon_number "2";
chrX	StringTie	exon	130631472	130631576	1000	-	.	gene_id "MSTRG.212504"; transcript_id "MSTRG.212504.27"; exon_number "3";
chrX	StringTie	exon	130634984	130635091	1000	-	.	gene_id "MSTRG.212504"; transcript_id "MSTRG.212504.27"; exon_number "4";
chrX	StringTie	exon	130637229	130637425	1000	-	.	gene_id "MSTRG.212504"; transcript_id "MSTRG.212504.27"; exon_number "5";
chrX	StringTie	transcript	130623911	130679750	1000	-	.	gene_id "MSTRG.212504"; transcript_id "MSTRG.212504.28";
chrX	StringTie	exon	130623911	130625445	1000	-	.	gene_id "MSTRG.212504"; transcript_id "MSTRG.212504.28"; exon_number "1";
chrX	StringTie	exon	130627958	130628043	1000	-	.	gene_id "MSTRG.212504"; transcript_id "MSTRG.212504.28"; exon_number "2";
chrX	StringTie	exon	130631468	130631576	1000	-	.	gene_id "MSTRG.212504"; transcript_id "MSTRG.212504.28"; exon_number "3";
chrX	StringTie	exon	130634984	130635091	1000	-	.	gene_id "MSTRG.212504"; transcript_id "MSTRG.212504.28"; exon_number "4";
chrX	StringTie	exon	130637229	130637410	1000	-	.	gene_id "MSTRG.212504"; transcript_id "MSTRG.212504.28"; exon_number "5";
chrX	StringTie	exon	130656581	130656695	1000	-	.	gene_id "MSTRG.212504"; transcript_id "MSTRG.212504.28"; exon_number "6";
chrX	StringTie	exon	130665643	130665749	1000	-	.	gene_id "MSTRG.212504"; transcript_id "MSTRG.212504.28"; exon_number "7";
chrX	StringTie	exon	130667530	130667742	1000	-	.	gene_id "MSTRG.212504"; transcript_id "MSTRG.212504.28"; exon_number "8";
chrX	StringTie	exon	130679542	130679750	1000	-	.	gene_id "MSTRG.212504"; transcript_id "MSTRG.212504.28"; exon_number "9";
chrX	StringTie	transcript	130622307	130715677	1000	-	.	gene_id "MSTRG.212504"; transcript_id "MSTRG.212504.3";
chrX	StringTie	exon	130622307	130625445	1000	-	.	gene_id "MSTRG.212504"; transcript_id "MSTRG.212504.3"; exon_number "1";
chrX	StringTie	exon	130627958	130628043	1000	-	.	gene_id "MSTRG.212504"; transcript_id "MSTRG.212504.3"; exon_number "2";
chrX	StringTie	exon	130631468	130631576	1000	-	.	gene_id "MSTRG.212504"; transcript_id "MSTRG.212504.3"; exon_number "3";
chrX	StringTie	exon	130634984	130635091	1000	-	.	gene_id "MSTRG.212504"; transcript_id "MSTRG.212504.3"; exon_number "4";
chrX	StringTie	exon	130637229	130637410	1000	-	.	gene_id "MSTRG.212504"; transcript_id "MSTRG.212504.3"; exon_number "5";
chrX	StringTie	exon	130656581	130656695	1000	-	.	gene_id "MSTRG.212504"; transcript_id "MSTRG.212504.3"; exon_number "6";
chrX	StringTie	exon	130665643	130665749	1000	-	.	gene_id "MSTRG.212504"; transcript_id "MSTRG.212504.3"; exon_number "7";
chrX	StringTie	exon	130667530	130667742	1000	-	.	gene_id "MSTRG.212504"; transcript_id "MSTRG.212504.3"; exon_number "8";
chrX	StringTie	exon	130669965	130670198	1000	-	.	gene_id "MSTRG.212504"; transcript_id "MSTRG.212504.3"; exon_number "9";
chrX	StringTie	exon	130679542	130679748	1000	-	.	gene_id "MSTRG.212504"; transcript_id "MSTRG.212504.3"; exon_number "10";
chrX	StringTie	exon	130688863	130689018	1000	-	.	gene_id "MSTRG.212504"; transcript_id "MSTRG.212504.3"; exon_number "11";
chrX	StringTie	exon	130703120	130703254	1000	-	.	gene_id "MSTRG.212504"; transcript_id "MSTRG.212504.3"; exon_number "12";
chrX	StringTie	exon	130709243	130709331	1000	-	.	gene_id "MSTRG.212504"; transcript_id "MSTRG.212504.3"; exon_number "13";
chrX	StringTie	exon	130715528	130715677	1000	-	.	gene_id "MSTRG.212504"; transcript_id "MSTRG.212504.3"; exon_number "14";
chrX	StringTie	transcript	130756924	130809450	1000	-	.	gene_id "MSTRG.212504"; transcript_id "MSTRG.212504.31";
chrX	StringTie	exon	130756924	130757138	1000	-	.	gene_id "MSTRG.212504"; transcript_id "MSTRG.212504.31"; exon_number "1";
chrX	StringTie	exon	130783547	130783690	1000	-	.	gene_id "MSTRG.212504"; transcript_id "MSTRG.212504.31"; exon_number "2";
chrX	StringTie	exon	130809171	130809450	1000	-	.	gene_id "MSTRG.212504"; transcript_id "MSTRG.212504.31"; exon_number "3";
chrX	StringTie	transcript	130775618	130810473	1000	-	.	gene_id "MSTRG.212504"; transcript_id "MSTRG.212504.32";
chrX	StringTie	exon	130775618	130775816	1000	-	.	gene_id "MSTRG.212504"; transcript_id "MSTRG.212504.32"; exon_number "1";
chrX	StringTie	exon	130783547	130783690	1000	-	.	gene_id "MSTRG.212504"; transcript_id "MSTRG.212504.32"; exon_number "2";
chrX	StringTie	exon	130809171	130810473	1000	-	.	gene_id "MSTRG.212504"; transcript_id "MSTRG.212504.32"; exon_number "3";
chrX	StringTie	transcript	130779484	130785925	1000	-	.	gene_id "MSTRG.212504"; transcript_id "MSTRG.212504.33";
chrX	StringTie	exon	130779484	130779647	1000	-	.	gene_id "MSTRG.212504"; transcript_id "MSTRG.212504.33"; exon_number "1";
chrX	StringTie	exon	130783547	130783690	1000	-	.	gene_id "MSTRG.212504"; transcript_id "MSTRG.212504.33"; exon_number "2";
chrX	StringTie	exon	130784372	130784430	1000	-	.	gene_id "MSTRG.212504"; transcript_id "MSTRG.212504.33"; exon_number "3";
chrX	StringTie	exon	130785884	130785925	1000	-	.	gene_id "MSTRG.212504"; transcript_id "MSTRG.212504.33"; exon_number "4";
chrX	StringTie	transcript	130783493	130797700	1000	-	.	gene_id "MSTRG.212504"; transcript_id "MSTRG.212504.34";
chrX	StringTie	exon	130783493	130783690	1000	-	.	gene_id "MSTRG.212504"; transcript_id "MSTRG.212504.34"; exon_number "1";
chrX	StringTie	exon	130797608	130797700	1000	-	.	gene_id "MSTRG.212504"; transcript_id "MSTRG.212504.34"; exon_number "2";
chrX	StringTie	transcript	130783547	130798249	1000	-	.	gene_id "MSTRG.212504"; transcript_id "MSTRG.212504.35";
chrX	StringTie	exon	130783547	130783690	1000	-	.	gene_id "MSTRG.212504"; transcript_id "MSTRG.212504.35"; exon_number "1";
chrX	StringTie	exon	130798165	130798249	1000	-	.	gene_id "MSTRG.212504"; transcript_id "MSTRG.212504.35"; exon_number "2";
chrX	StringTie	transcript	130885489	130903501	1000	-	.	gene_id "MSTRG.212504"; transcript_id "MSTRG.212504.36";
chrX	StringTie	exon	130885489	130886210	1000	-	.	gene_id "MSTRG.212504"; transcript_id "MSTRG.212504.36"; exon_number "1";
chrX	StringTie	exon	130901684	130901731	1000	-	.	gene_id "MSTRG.212504"; transcript_id "MSTRG.212504.36"; exon_number "2";
chrX	StringTie	exon	130903049	130903501	1000	-	.	gene_id "MSTRG.212504"; transcript_id "MSTRG.212504.36"; exon_number "3";
chrX	StringTie	transcript	130886082	130903204	1000	-	.	gene_id "MSTRG.212504"; transcript_id "MSTRG.212504.37";
chrX	StringTie	exon	130886082	130886210	1000	-	.	gene_id "MSTRG.212504"; transcript_id "MSTRG.212504.37"; exon_number "1";
chrX	StringTie	exon	130887214	130887271	1000	-	.	gene_id "MSTRG.212504"; transcript_id "MSTRG.212504.37"; exon_number "2";
chrX	StringTie	exon	130901684	130901731	1000	-	.	gene_id "MSTRG.212504"; transcript_id "MSTRG.212504.37"; exon_number "3";
chrX	StringTie	exon	130903049	130903204	1000	-	.	gene_id "MSTRG.212504"; transcript_id "MSTRG.212504.37"; exon_number "4";
chrX	StringTie	transcript	130886092	130903236	1000	-	.	gene_id "MSTRG.212504"; transcript_id "MSTRG.212504.38";
chrX	StringTie	exon	130886092	130886238	1000	-	.	gene_id "MSTRG.212504"; transcript_id "MSTRG.212504.38"; exon_number "1";
chrX	StringTie	exon	130901684	130901731	1000	-	.	gene_id "MSTRG.212504"; transcript_id "MSTRG.212504.38"; exon_number "2";
chrX	StringTie	exon	130903049	130903236	1000	-	.	gene_id "MSTRG.212504"; transcript_id "MSTRG.212504.38"; exon_number "3";
chrX	StringTie	transcript	130886131	130903244	1000	-	.	gene_id "MSTRG.212504"; transcript_id "MSTRG.212504.39";
chrX	StringTie	exon	130886131	130886210	1000	-	.	gene_id "MSTRG.212504"; transcript_id "MSTRG.212504.39"; exon_number "1";
chrX	StringTie	exon	130901673	130901731	1000	-	.	gene_id "MSTRG.212504"; transcript_id "MSTRG.212504.39"; exon_number "2";
chrX	StringTie	exon	130903049	130903244	1000	-	.	gene_id "MSTRG.212504"; transcript_id "MSTRG.212504.39"; exon_number "3";
chrX	StringTie	transcript	130622318	130729986	1000	-	.	gene_id "MSTRG.212504"; transcript_id "MSTRG.212504.4";
chrX	StringTie	exon	130622318	130625445	1000	-	.	gene_id "MSTRG.212504"; transcript_id "MSTRG.212504.4"; exon_number "1";
chrX	StringTie	exon	130627958	130628043	1000	-	.	gene_id "MSTRG.212504"; transcript_id "MSTRG.212504.4"; exon_number "2";
chrX	StringTie	exon	130631468	130631576	1000	-	.	gene_id "MSTRG.212504"; transcript_id "MSTRG.212504.4"; exon_number "3";
chrX	StringTie	exon	130634984	130635091	1000	-	.	gene_id "MSTRG.212504"; transcript_id "MSTRG.212504.4"; exon_number "4";
chrX	StringTie	exon	130637229	130637410	1000	-	.	gene_id "MSTRG.212504"; transcript_id "MSTRG.212504.4"; exon_number "5";
chrX	StringTie	exon	130656581	130656695	1000	-	.	gene_id "MSTRG.212504"; transcript_id "MSTRG.212504.4"; exon_number "6";
chrX	StringTie	exon	130665643	130665749	1000	-	.	gene_id "MSTRG.212504"; transcript_id "MSTRG.212504.4"; exon_number "7";
chrX	StringTie	exon	130667530	130667742	1000	-	.	gene_id "MSTRG.212504"; transcript_id "MSTRG.212504.4"; exon_number "8";
chrX	StringTie	exon	130669965	130670198	1000	-	.	gene_id "MSTRG.212504"; transcript_id "MSTRG.212504.4"; exon_number "9";
chrX	StringTie	exon	130679542	130679748	1000	-	.	gene_id "MSTRG.212504"; transcript_id "MSTRG.212504.4"; exon_number "10";
chrX	StringTie	exon	130688863	130689018	1000	-	.	gene_id "MSTRG.212504"; transcript_id "MSTRG.212504.4"; exon_number "11";
chrX	StringTie	exon	130703120	130703254	1000	-	.	gene_id "MSTRG.212504"; transcript_id "MSTRG.212504.4"; exon_number "12";
chrX	StringTie	exon	130720469	130720607	1000	-	.	gene_id "MSTRG.212504"; transcript_id "MSTRG.212504.4"; exon_number "13";
chrX	StringTie	exon	130729878	130729986	1000	-	.	gene_id "MSTRG.212504"; transcript_id "MSTRG.212504.4"; exon_number "14";
chrX	StringTie	transcript	130887690	130903230	1000	-	.	gene_id "MSTRG.212504"; transcript_id "MSTRG.212504.40";
chrX	StringTie	exon	130887690	130887740	1000	-	.	gene_id "MSTRG.212504"; transcript_id "MSTRG.212504.40"; exon_number "1";
chrX	StringTie	exon	130901673	130901731	1000	-	.	gene_id "MSTRG.212504"; transcript_id "MSTRG.212504.40"; exon_number "2";
chrX	StringTie	exon	130903049	130903230	1000	-	.	gene_id "MSTRG.212504"; transcript_id "MSTRG.212504.40"; exon_number "3";
chrX	StringTie	transcript	130890580	130903243	1000	-	.	gene_id "MSTRG.212504"; transcript_id "MSTRG.212504.41";
chrX	StringTie	exon	130890580	130892123	1000	-	.	gene_id "MSTRG.212504"; transcript_id "MSTRG.212504.41"; exon_number "1";
chrX	StringTie	exon	130901684	130901731	1000	-	.	gene_id "MSTRG.212504"; transcript_id "MSTRG.212504.41"; exon_number "2";
chrX	StringTie	exon	130903049	130903243	1000	-	.	gene_id "MSTRG.212504"; transcript_id "MSTRG.212504.41"; exon_number "3";
chrX	StringTie	transcript	130894393	130903376	1000	-	.	gene_id "MSTRG.212504"; transcript_id "MSTRG.212504.42";
chrX	StringTie	exon	130894393	130897406	1000	-	.	gene_id "MSTRG.212504"; transcript_id "MSTRG.212504.42"; exon_number "1";
chrX	StringTie	exon	130901684	130901731	1000	-	.	gene_id "MSTRG.212504"; transcript_id "MSTRG.212504.42"; exon_number "2";
chrX	StringTie	exon	130903049	130903376	1000	-	.	gene_id "MSTRG.212504"; transcript_id "MSTRG.212504.42"; exon_number "3";
chrX	StringTie	transcript	130897761	130903245	1000	-	.	gene_id "MSTRG.212504"; transcript_id "MSTRG.212504.43";
chrX	StringTie	exon	130897761	130900956	1000	-	.	gene_id "MSTRG.212504"; transcript_id "MSTRG.212504.43"; exon_number "1";
chrX	StringTie	exon	130901684	130901731	1000	-	.	gene_id "MSTRG.212504"; transcript_id "MSTRG.212504.43"; exon_number "2";
chrX	StringTie	exon	130903049	130903245	1000	-	.	gene_id "MSTRG.212504"; transcript_id "MSTRG.212504.43"; exon_number "3";
chrX	StringTie	transcript	130901542	130902811	1000	-	.	gene_id "MSTRG.212504"; transcript_id "MSTRG.212504.44";
chrX	StringTie	exon	130901542	130901731	1000	-	.	gene_id "MSTRG.212504"; transcript_id "MSTRG.212504.44"; exon_number "1";
chrX	StringTie	exon	130901915	130902811	1000	-	.	gene_id "MSTRG.212504"; transcript_id "MSTRG.212504.44"; exon_number "2";
chrX	StringTie	transcript	130622318	130730009	1000	-	.	gene_id "MSTRG.212504"; transcript_id "MSTRG.212504.5";
chrX	StringTie	exon	130622318	130625445	1000	-	.	gene_id "MSTRG.212504"; transcript_id "MSTRG.212504.5"; exon_number "1";
chrX	StringTie	exon	130627958	130628043	1000	-	.	gene_id "MSTRG.212504"; transcript_id "MSTRG.212504.5"; exon_number "2";
chrX	StringTie	exon	130631468	130631576	1000	-	.	gene_id "MSTRG.212504"; transcript_id "MSTRG.212504.5"; exon_number "3";
chrX	StringTie	exon	130634984	130635091	1000	-	.	gene_id "MSTRG.212504"; transcript_id "MSTRG.212504.5"; exon_number "4";
chrX	StringTie	exon	130637229	130637410	1000	-	.	gene_id "MSTRG.212504"; transcript_id "MSTRG.212504.5"; exon_number "5";
chrX	StringTie	exon	130656581	130656695	1000	-	.	gene_id "MSTRG.212504"; transcript_id "MSTRG.212504.5"; exon_number "6";
chrX	StringTie	exon	130665643	130665749	1000	-	.	gene_id "MSTRG.212504"; transcript_id "MSTRG.212504.5"; exon_number "7";
chrX	StringTie	exon	130667530	130667742	1000	-	.	gene_id "MSTRG.212504"; transcript_id "MSTRG.212504.5"; exon_number "8";
chrX	StringTie	exon	130669965	130670198	1000	-	.	gene_id "MSTRG.212504"; transcript_id "MSTRG.212504.5"; exon_number "9";
chrX	StringTie	exon	130679542	130679748	1000	-	.	gene_id "MSTRG.212504"; transcript_id "MSTRG.212504.5"; exon_number "10";
chrX	StringTie	exon	130688863	130689018	1000	-	.	gene_id "MSTRG.212504"; transcript_id "MSTRG.212504.5"; exon_number "11";
chrX	StringTie	exon	130703120	130703254	1000	-	.	gene_id "MSTRG.212504"; transcript_id "MSTRG.212504.5"; exon_number "12";
chrX	StringTie	exon	130729878	130730009	1000	-	.	gene_id "MSTRG.212504"; transcript_id "MSTRG.212504.5"; exon_number "13";
chrX	StringTie	transcript	130622318	130730009	1000	-	.	gene_id "MSTRG.212504"; transcript_id "MSTRG.212504.6";
chrX	StringTie	exon	130622318	130625445	1000	-	.	gene_id "MSTRG.212504"; transcript_id "MSTRG.212504.6"; exon_number "1";
chrX	StringTie	exon	130627958	130628043	1000	-	.	gene_id "MSTRG.212504"; transcript_id "MSTRG.212504.6"; exon_number "2";
chrX	StringTie	exon	130631468	130631576	1000	-	.	gene_id "MSTRG.212504"; transcript_id "MSTRG.212504.6"; exon_number "3";
chrX	StringTie	exon	130634984	130635091	1000	-	.	gene_id "MSTRG.212504"; transcript_id "MSTRG.212504.6"; exon_number "4";
chrX	StringTie	exon	130637229	130637410	1000	-	.	gene_id "MSTRG.212504"; transcript_id "MSTRG.212504.6"; exon_number "5";
chrX	StringTie	exon	130656581	130656695	1000	-	.	gene_id "MSTRG.212504"; transcript_id "MSTRG.212504.6"; exon_number "6";
chrX	StringTie	exon	130665643	130665749	1000	-	.	gene_id "MSTRG.212504"; transcript_id "MSTRG.212504.6"; exon_number "7";
chrX	StringTie	exon	130667530	130667742	1000	-	.	gene_id "MSTRG.212504"; transcript_id "MSTRG.212504.6"; exon_number "8";
chrX	StringTie	exon	130669965	130670198	1000	-	.	gene_id "MSTRG.212504"; transcript_id "MSTRG.212504.6"; exon_number "9";
chrX	StringTie	exon	130679542	130679748	1000	-	.	gene_id "MSTRG.212504"; transcript_id "MSTRG.212504.6"; exon_number "10";
chrX	StringTie	exon	130688863	130689018	1000	-	.	gene_id "MSTRG.212504"; transcript_id "MSTRG.212504.6"; exon_number "11";
chrX	StringTie	exon	130703120	130703254	1000	-	.	gene_id "MSTRG.212504"; transcript_id "MSTRG.212504.6"; exon_number "12";
chrX	StringTie	exon	130709243	130709331	1000	-	.	gene_id "MSTRG.212504"; transcript_id "MSTRG.212504.6"; exon_number "13";
chrX	StringTie	exon	130729878	130730009	1000	-	.	gene_id "MSTRG.212504"; transcript_id "MSTRG.212504.6"; exon_number "14";
chrX	StringTie	transcript	130622318	130727015	1000	-	.	gene_id "MSTRG.212504"; transcript_id "MSTRG.212504.7";
chrX	StringTie	exon	130622318	130625445	1000	-	.	gene_id "MSTRG.212504"; transcript_id "MSTRG.212504.7"; exon_number "1";
chrX	StringTie	exon	130627958	130628043	1000	-	.	gene_id "MSTRG.212504"; transcript_id "MSTRG.212504.7"; exon_number "2";
chrX	StringTie	exon	130631468	130631576	1000	-	.	gene_id "MSTRG.212504"; transcript_id "MSTRG.212504.7"; exon_number "3";
chrX	StringTie	exon	130634984	130635091	1000	-	.	gene_id "MSTRG.212504"; transcript_id "MSTRG.212504.7"; exon_number "4";
chrX	StringTie	exon	130637229	130637410	1000	-	.	gene_id "MSTRG.212504"; transcript_id "MSTRG.212504.7"; exon_number "5";
chrX	StringTie	exon	130656581	130656695	1000	-	.	gene_id "MSTRG.212504"; transcript_id "MSTRG.212504.7"; exon_number "6";
chrX	StringTie	exon	130665643	130665749	1000	-	.	gene_id "MSTRG.212504"; transcript_id "MSTRG.212504.7"; exon_number "7";
chrX	StringTie	exon	130667530	130667742	1000	-	.	gene_id "MSTRG.212504"; transcript_id "MSTRG.212504.7"; exon_number "8";
chrX	StringTie	exon	130669965	130670198	1000	-	.	gene_id "MSTRG.212504"; transcript_id "MSTRG.212504.7"; exon_number "9";
chrX	StringTie	exon	130679542	130679748	1000	-	.	gene_id "MSTRG.212504"; transcript_id "MSTRG.212504.7"; exon_number "10";
chrX	StringTie	exon	130688863	130689018	1000	-	.	gene_id "MSTRG.212504"; transcript_id "MSTRG.212504.7"; exon_number "11";
chrX	StringTie	exon	130703120	130703254	1000	-	.	gene_id "MSTRG.212504"; transcript_id "MSTRG.212504.7"; exon_number "12";
chrX	StringTie	exon	130709243	130709331	1000	-	.	gene_id "MSTRG.212504"; transcript_id "MSTRG.212504.7"; exon_number "13";
chrX	StringTie	exon	130720469	130720607	1000	-	.	gene_id "MSTRG.212504"; transcript_id "MSTRG.212504.7"; exon_number "14";
chrX	StringTie	exon	130726954	130727015	1000	-	.	gene_id "MSTRG.212504"; transcript_id "MSTRG.212504.7"; exon_number "15";
chrX	StringTie	transcript	130622318	130903416	1000	-	.	gene_id "MSTRG.212504"; transcript_id "MSTRG.212504.8";
chrX	StringTie	exon	130622318	130625445	1000	-	.	gene_id "MSTRG.212504"; transcript_id "MSTRG.212504.8"; exon_number "1";
chrX	StringTie	exon	130627958	130628043	1000	-	.	gene_id "MSTRG.212504"; transcript_id "MSTRG.212504.8"; exon_number "2";
chrX	StringTie	exon	130631468	130631576	1000	-	.	gene_id "MSTRG.212504"; transcript_id "MSTRG.212504.8"; exon_number "3";
chrX	StringTie	exon	130634984	130635091	1000	-	.	gene_id "MSTRG.212504"; transcript_id "MSTRG.212504.8"; exon_number "4";
chrX	StringTie	exon	130637229	130637410	1000	-	.	gene_id "MSTRG.212504"; transcript_id "MSTRG.212504.8"; exon_number "5";
chrX	StringTie	exon	130656581	130656695	1000	-	.	gene_id "MSTRG.212504"; transcript_id "MSTRG.212504.8"; exon_number "6";
chrX	StringTie	exon	130665643	130665749	1000	-	.	gene_id "MSTRG.212504"; transcript_id "MSTRG.212504.8"; exon_number "7";
chrX	StringTie	exon	130667530	130667742	1000	-	.	gene_id "MSTRG.212504"; transcript_id "MSTRG.212504.8"; exon_number "8";
chrX	StringTie	exon	130669965	130670198	1000	-	.	gene_id "MSTRG.212504"; transcript_id "MSTRG.212504.8"; exon_number "9";
chrX	StringTie	exon	130679542	130679748	1000	-	.	gene_id "MSTRG.212504"; transcript_id "MSTRG.212504.8"; exon_number "10";
chrX	StringTie	exon	130688863	130689018	1000	-	.	gene_id "MSTRG.212504"; transcript_id "MSTRG.212504.8"; exon_number "11";
chrX	StringTie	exon	130703120	130703254	1000	-	.	gene_id "MSTRG.212504"; transcript_id "MSTRG.212504.8"; exon_number "12";
chrX	StringTie	exon	130783547	130783690	1000	-	.	gene_id "MSTRG.212504"; transcript_id "MSTRG.212504.8"; exon_number "13";
chrX	StringTie	exon	130886083	130886210	1000	-	.	gene_id "MSTRG.212504"; transcript_id "MSTRG.212504.8"; exon_number "14";
chrX	StringTie	exon	130887214	130887740	1000	-	.	gene_id "MSTRG.212504"; transcript_id "MSTRG.212504.8"; exon_number "15";
chrX	StringTie	exon	130901684	130901731	1000	-	.	gene_id "MSTRG.212504"; transcript_id "MSTRG.212504.8"; exon_number "16";
chrX	StringTie	exon	130903049	130903416	1000	-	.	gene_id "MSTRG.212504"; transcript_id "MSTRG.212504.8"; exon_number "17";
chrX	StringTie	transcript	130622318	130730036	1000	-	.	gene_id "MSTRG.212504"; transcript_id "MSTRG.212504.9";
chrX	StringTie	exon	130622318	130625445	1000	-	.	gene_id "MSTRG.212504"; transcript_id "MSTRG.212504.9"; exon_number "1";
chrX	StringTie	exon	130627958	130628043	1000	-	.	gene_id "MSTRG.212504"; transcript_id "MSTRG.212504.9"; exon_number "2";
chrX	StringTie	exon	130631468	130631576	1000	-	.	gene_id "MSTRG.212504"; transcript_id "MSTRG.212504.9"; exon_number "3";
chrX	StringTie	exon	130634984	130635091	1000	-	.	gene_id "MSTRG.212504"; transcript_id "MSTRG.212504.9"; exon_number "4";
chrX	StringTie	exon	130637229	130637404	1000	-	.	gene_id "MSTRG.212504"; transcript_id "MSTRG.212504.9"; exon_number "5";
chrX	StringTie	exon	130656581	130656695	1000	-	.	gene_id "MSTRG.212504"; transcript_id "MSTRG.212504.9"; exon_number "6";
chrX	StringTie	exon	130665643	130665749	1000	-	.	gene_id "MSTRG.212504"; transcript_id "MSTRG.212504.9"; exon_number "7";
chrX	StringTie	exon	130667530	130667742	1000	-	.	gene_id "MSTRG.212504"; transcript_id "MSTRG.212504.9"; exon_number "8";
chrX	StringTie	exon	130669965	130670198	1000	-	.	gene_id "MSTRG.212504"; transcript_id "MSTRG.212504.9"; exon_number "9";
chrX	StringTie	exon	130679542	130679748	1000	-	.	gene_id "MSTRG.212504"; transcript_id "MSTRG.212504.9"; exon_number "10";
chrX	StringTie	exon	130688863	130689018	1000	-	.	gene_id "MSTRG.212504"; transcript_id "MSTRG.212504.9"; exon_number "11";
chrX	StringTie	exon	130703120	130703254	1000	-	.	gene_id "MSTRG.212504"; transcript_id "MSTRG.212504.9"; exon_number "12";
chrX	StringTie	exon	130729878	130730036	1000	-	.	gene_id "MSTRG.212504"; transcript_id "MSTRG.212504.9"; exon_number "13";
chrX	StringTie	transcript	130645723	130646325	1000	+	.	gene_id "MSTRG.212505"; transcript_id "ENST00000440178"; gene_name "RP5-875H3.2"; ref_gene_id "ENSG00000238188";
chrX	StringTie	exon	130645723	130646325	1000	+	.	gene_id "MSTRG.212505"; transcript_id "ENST00000440178"; exon_number "1"; gene_name "RP5-875H3.2"; ref_gene_id "ENSG00000238188";
chrX	StringTie	transcript	130827783	130836391	1000	+	.	gene_id "MSTRG.212506"; transcript_id "MSTRG.212506.1";
chrX	StringTie	exon	130827783	130828109	1000	+	.	gene_id "MSTRG.212506"; transcript_id "MSTRG.212506.1"; exon_number "1";
chrX	StringTie	exon	130835850	130836391	1000	+	.	gene_id "MSTRG.212506"; transcript_id "MSTRG.212506.1"; exon_number "2";
chrX	StringTie	transcript	130911503	130911756	1000	.	.	gene_id "MSTRG.212507"; transcript_id "MSTRG.212507.1";
chrX	StringTie	exon	130911503	130911756	1000	.	.	gene_id "MSTRG.212507"; transcript_id "MSTRG.212507.1"; exon_number "1";
chrX	StringTie	transcript	130918151	130919937	1000	.	.	gene_id "MSTRG.212508"; transcript_id "MSTRG.212508.1";
chrX	StringTie	exon	130918151	130919937	1000	.	.	gene_id "MSTRG.212508"; transcript_id "MSTRG.212508.1"; exon_number "1";
chrX	StringTie	transcript	130926549	130926751	1000	.	.	gene_id "MSTRG.212509"; transcript_id "MSTRG.212509.1";
chrX	StringTie	exon	130926549	130926751	1000	.	.	gene_id "MSTRG.212509"; transcript_id "MSTRG.212509.1"; exon_number "1";
chr10	StringTie	transcript	43261792	43262044	1000	-	.	gene_id "MSTRG.21251"; transcript_id "MSTRG.21251.1";
chr10	StringTie	exon	43261792	43262044	1000	-	.	gene_id "MSTRG.21251"; transcript_id "MSTRG.21251.1"; exon_number "1";
chrX	StringTie	transcript	130934107	130934796	1000	.	.	gene_id "MSTRG.212510"; transcript_id "MSTRG.212510.1";
chrX	StringTie	exon	130934107	130934796	1000	.	.	gene_id "MSTRG.212510"; transcript_id "MSTRG.212510.1"; exon_number "1";
chrX	StringTie	transcript	130955956	130956658	1000	.	.	gene_id "MSTRG.212511"; transcript_id "MSTRG.212511.1";
chrX	StringTie	exon	130955956	130956658	1000	.	.	gene_id "MSTRG.212511"; transcript_id "MSTRG.212511.1"; exon_number "1";
chrX	StringTie	transcript	130959081	130959359	1000	.	.	gene_id "MSTRG.212512"; transcript_id "MSTRG.212512.1";
chrX	StringTie	exon	130959081	130959359	1000	.	.	gene_id "MSTRG.212512"; transcript_id "MSTRG.212512.1"; exon_number "1";
chrX	StringTie	transcript	130960033	130960254	1000	.	.	gene_id "MSTRG.212513"; transcript_id "MSTRG.212513.1";
chrX	StringTie	exon	130960033	130960254	1000	.	.	gene_id "MSTRG.212513"; transcript_id "MSTRG.212513.1"; exon_number "1";
chrX	StringTie	transcript	130960945	130961757	1000	.	.	gene_id "MSTRG.212514"; transcript_id "MSTRG.212514.1";
chrX	StringTie	exon	130960945	130961757	1000	.	.	gene_id "MSTRG.212514"; transcript_id "MSTRG.212514.1"; exon_number "1";
chrX	StringTie	transcript	130962625	130963160	1000	.	.	gene_id "MSTRG.212515"; transcript_id "MSTRG.212515.1";
chrX	StringTie	exon	130962625	130963160	1000	.	.	gene_id "MSTRG.212515"; transcript_id "MSTRG.212515.1"; exon_number "1";
chrX	StringTie	transcript	130964064	130964493	1000	.	.	gene_id "MSTRG.212516"; transcript_id "MSTRG.212516.1";
chrX	StringTie	exon	130964064	130964493	1000	.	.	gene_id "MSTRG.212516"; transcript_id "MSTRG.212516.1"; exon_number "1";
chrX	StringTie	transcript	130964803	130968825	1000	.	.	gene_id "MSTRG.212517"; transcript_id "MSTRG.212517.1";
chrX	StringTie	exon	130964803	130968825	1000	.	.	gene_id "MSTRG.212517"; transcript_id "MSTRG.212517.1"; exon_number "1";
chrX	StringTie	transcript	131016469	131058146	1000	-	.	gene_id "MSTRG.212518"; transcript_id "ENST00000412420"; gene_name "LINC01201"; ref_gene_id "ENSG00000228659";
chrX	StringTie	exon	131016469	131016521	1000	-	.	gene_id "MSTRG.212518"; transcript_id "ENST00000412420"; exon_number "1"; gene_name "LINC01201"; ref_gene_id "ENSG00000228659";
chrX	StringTie	exon	131039713	131039853	1000	-	.	gene_id "MSTRG.212518"; transcript_id "ENST00000412420"; exon_number "2"; gene_name "LINC01201"; ref_gene_id "ENSG00000228659";
chrX	StringTie	exon	131058047	131058146	1000	-	.	gene_id "MSTRG.212518"; transcript_id "ENST00000412420"; exon_number "3"; gene_name "LINC01201"; ref_gene_id "ENSG00000228659";
chrX	StringTie	transcript	130981590	131039846	1000	-	.	gene_id "MSTRG.212518"; transcript_id "ENST00000451431"; gene_name "LINC01201"; ref_gene_id "ENSG00000228659";
chrX	StringTie	exon	130981590	130981856	1000	-	.	gene_id "MSTRG.212518"; transcript_id "ENST00000451431"; exon_number "1"; gene_name "LINC01201"; ref_gene_id "ENSG00000228659";
chrX	StringTie	exon	131039713	131039846	1000	-	.	gene_id "MSTRG.212518"; transcript_id "ENST00000451431"; exon_number "2"; gene_name "LINC01201"; ref_gene_id "ENSG00000228659";
chrX	StringTie	transcript	130981641	130982179	1000	-	.	gene_id "MSTRG.212518"; transcript_id "MSTRG.212518.2";
chrX	StringTie	exon	130981641	130981856	1000	-	.	gene_id "MSTRG.212518"; transcript_id "MSTRG.212518.2"; exon_number "1";
chrX	StringTie	exon	130982116	130982179	1000	-	.	gene_id "MSTRG.212518"; transcript_id "MSTRG.212518.2"; exon_number "2";
chrX	StringTie	transcript	131029540	131039883	1000	-	.	gene_id "MSTRG.212518"; transcript_id "MSTRG.212518.4";
chrX	StringTie	exon	131029540	131031253	1000	-	.	gene_id "MSTRG.212518"; transcript_id "MSTRG.212518.4"; exon_number "1";
chrX	StringTie	exon	131039713	131039883	1000	-	.	gene_id "MSTRG.212518"; transcript_id "MSTRG.212518.4"; exon_number "2";
chrX	StringTie	transcript	130981969	130992497	1000	+	.	gene_id "MSTRG.212519"; transcript_id "MSTRG.212519.1";
chrX	StringTie	exon	130981969	130982132	1000	+	.	gene_id "MSTRG.212519"; transcript_id "MSTRG.212519.1"; exon_number "1";
chrX	StringTie	exon	130992396	130992497	1000	+	.	gene_id "MSTRG.212519"; transcript_id "MSTRG.212519.1"; exon_number "2";
chr10	StringTie	transcript	43263032	43263261	1000	.	.	gene_id "MSTRG.21252"; transcript_id "MSTRG.21252.1";
chr10	StringTie	exon	43263032	43263261	1000	.	.	gene_id "MSTRG.21252"; transcript_id "MSTRG.21252.1"; exon_number "1";
chrX	StringTie	transcript	130983594	130983811	1000	.	.	gene_id "MSTRG.212520"; transcript_id "MSTRG.212520.1";
chrX	StringTie	exon	130983594	130983811	1000	.	.	gene_id "MSTRG.212520"; transcript_id "MSTRG.212520.1"; exon_number "1";
chrX	StringTie	transcript	131005189	131006069	1000	.	.	gene_id "MSTRG.212521"; transcript_id "MSTRG.212521.1";
chrX	StringTie	exon	131005189	131006069	1000	.	.	gene_id "MSTRG.212521"; transcript_id "MSTRG.212521.1"; exon_number "1";
chrX	StringTie	transcript	131045117	131045395	1000	.	.	gene_id "MSTRG.212522"; transcript_id "MSTRG.212522.1";
chrX	StringTie	exon	131045117	131045395	1000	.	.	gene_id "MSTRG.212522"; transcript_id "MSTRG.212522.1"; exon_number "1";
chrX	StringTie	transcript	131058242	131089879	1000	+	.	gene_id "MSTRG.212523"; transcript_id "ENST00000276211"; gene_name "ARHGAP36"; ref_gene_id "ENSG00000147256";
chrX	StringTie	exon	131058242	131058444	1000	+	.	gene_id "MSTRG.212523"; transcript_id "ENST00000276211"; exon_number "1"; gene_name "ARHGAP36"; ref_gene_id "ENSG00000147256";
chrX	StringTie	exon	131081524	131081918	1000	+	.	gene_id "MSTRG.212523"; transcript_id "ENST00000276211"; exon_number "2"; gene_name "ARHGAP36"; ref_gene_id "ENSG00000147256";
chrX	StringTie	exon	131083165	131083230	1000	+	.	gene_id "MSTRG.212523"; transcript_id "ENST00000276211"; exon_number "3"; gene_name "ARHGAP36"; ref_gene_id "ENSG00000147256";
chrX	StringTie	exon	131083734	131083969	1000	+	.	gene_id "MSTRG.212523"; transcript_id "ENST00000276211"; exon_number "4"; gene_name "ARHGAP36"; ref_gene_id "ENSG00000147256";
chrX	StringTie	exon	131084215	131084407	1000	+	.	gene_id "MSTRG.212523"; transcript_id "ENST00000276211"; exon_number "5"; gene_name "ARHGAP36"; ref_gene_id "ENSG00000147256";
chrX	StringTie	exon	131084626	131084681	1000	+	.	gene_id "MSTRG.212523"; transcript_id "ENST00000276211"; exon_number "6"; gene_name "ARHGAP36"; ref_gene_id "ENSG00000147256";
chrX	StringTie	exon	131084914	131085064	1000	+	.	gene_id "MSTRG.212523"; transcript_id "ENST00000276211"; exon_number "7"; gene_name "ARHGAP36"; ref_gene_id "ENSG00000147256";
chrX	StringTie	exon	131085588	131085736	1000	+	.	gene_id "MSTRG.212523"; transcript_id "ENST00000276211"; exon_number "8"; gene_name "ARHGAP36"; ref_gene_id "ENSG00000147256";
chrX	StringTie	exon	131085913	131086089	1000	+	.	gene_id "MSTRG.212523"; transcript_id "ENST00000276211"; exon_number "9"; gene_name "ARHGAP36"; ref_gene_id "ENSG00000147256";
chrX	StringTie	exon	131086329	131086426	1000	+	.	gene_id "MSTRG.212523"; transcript_id "ENST00000276211"; exon_number "10"; gene_name "ARHGAP36"; ref_gene_id "ENSG00000147256";
chrX	StringTie	exon	131086559	131086665	1000	+	.	gene_id "MSTRG.212523"; transcript_id "ENST00000276211"; exon_number "11"; gene_name "ARHGAP36"; ref_gene_id "ENSG00000147256";
chrX	StringTie	exon	131088628	131089879	1000	+	.	gene_id "MSTRG.212523"; transcript_id "ENST00000276211"; exon_number "12"; gene_name "ARHGAP36"; ref_gene_id "ENSG00000147256";
chrX	StringTie	transcript	131083710	131089883	1000	+	.	gene_id "MSTRG.212523"; transcript_id "ENST00000370921"; gene_name "ARHGAP36"; ref_gene_id "ENSG00000147256";
chrX	StringTie	exon	131083710	131083969	1000	+	.	gene_id "MSTRG.212523"; transcript_id "ENST00000370921"; exon_number "1"; gene_name "ARHGAP36"; ref_gene_id "ENSG00000147256";
chrX	StringTie	exon	131084215	131084407	1000	+	.	gene_id "MSTRG.212523"; transcript_id "ENST00000370921"; exon_number "2"; gene_name "ARHGAP36"; ref_gene_id "ENSG00000147256";
chrX	StringTie	exon	131084626	131084681	1000	+	.	gene_id "MSTRG.212523"; transcript_id "ENST00000370921"; exon_number "3"; gene_name "ARHGAP36"; ref_gene_id "ENSG00000147256";
chrX	StringTie	exon	131084914	131085064	1000	+	.	gene_id "MSTRG.212523"; transcript_id "ENST00000370921"; exon_number "4"; gene_name "ARHGAP36"; ref_gene_id "ENSG00000147256";
chrX	StringTie	exon	131085588	131085736	1000	+	.	gene_id "MSTRG.212523"; transcript_id "ENST00000370921"; exon_number "5"; gene_name "ARHGAP36"; ref_gene_id "ENSG00000147256";
chrX	StringTie	exon	131085913	131086089	1000	+	.	gene_id "MSTRG.212523"; transcript_id "ENST00000370921"; exon_number "6"; gene_name "ARHGAP36"; ref_gene_id "ENSG00000147256";
chrX	StringTie	exon	131086329	131086426	1000	+	.	gene_id "MSTRG.212523"; transcript_id "ENST00000370921"; exon_number "7"; gene_name "ARHGAP36"; ref_gene_id "ENSG00000147256";
chrX	StringTie	exon	131086559	131086665	1000	+	.	gene_id "MSTRG.212523"; transcript_id "ENST00000370921"; exon_number "8"; gene_name "ARHGAP36"; ref_gene_id "ENSG00000147256";
chrX	StringTie	exon	131088628	131089883	1000	+	.	gene_id "MSTRG.212523"; transcript_id "ENST00000370921"; exon_number "9"; gene_name "ARHGAP36"; ref_gene_id "ENSG00000147256";
chrX	StringTie	transcript	131058357	131089883	1000	+	.	gene_id "MSTRG.212523"; transcript_id "ENST00000370922"; gene_name "ARHGAP36"; ref_gene_id "ENSG00000147256";
chrX	StringTie	exon	131058357	131058444	1000	+	.	gene_id "MSTRG.212523"; transcript_id "ENST00000370922"; exon_number "1"; gene_name "ARHGAP36"; ref_gene_id "ENSG00000147256";
chrX	StringTie	exon	131081760	131081918	1000	+	.	gene_id "MSTRG.212523"; transcript_id "ENST00000370922"; exon_number "2"; gene_name "ARHGAP36"; ref_gene_id "ENSG00000147256";
chrX	StringTie	exon	131083165	131083230	1000	+	.	gene_id "MSTRG.212523"; transcript_id "ENST00000370922"; exon_number "3"; gene_name "ARHGAP36"; ref_gene_id "ENSG00000147256";
chrX	StringTie	exon	131083734	131083969	1000	+	.	gene_id "MSTRG.212523"; transcript_id "ENST00000370922"; exon_number "4"; gene_name "ARHGAP36"; ref_gene_id "ENSG00000147256";
chrX	StringTie	exon	131084215	131084407	1000	+	.	gene_id "MSTRG.212523"; transcript_id "ENST00000370922"; exon_number "5"; gene_name "ARHGAP36"; ref_gene_id "ENSG00000147256";
chrX	StringTie	exon	131084626	131084681	1000	+	.	gene_id "MSTRG.212523"; transcript_id "ENST00000370922"; exon_number "6"; gene_name "ARHGAP36"; ref_gene_id "ENSG00000147256";
chrX	StringTie	exon	131084914	131085064	1000	+	.	gene_id "MSTRG.212523"; transcript_id "ENST00000370922"; exon_number "7"; gene_name "ARHGAP36"; ref_gene_id "ENSG00000147256";
chrX	StringTie	exon	131085588	131085736	1000	+	.	gene_id "MSTRG.212523"; transcript_id "ENST00000370922"; exon_number "8"; gene_name "ARHGAP36"; ref_gene_id "ENSG00000147256";
chrX	StringTie	exon	131085913	131086089	1000	+	.	gene_id "MSTRG.212523"; transcript_id "ENST00000370922"; exon_number "9"; gene_name "ARHGAP36"; ref_gene_id "ENSG00000147256";
chrX	StringTie	exon	131086329	131086426	1000	+	.	gene_id "MSTRG.212523"; transcript_id "ENST00000370922"; exon_number "10"; gene_name "ARHGAP36"; ref_gene_id "ENSG00000147256";
chrX	StringTie	exon	131086559	131086665	1000	+	.	gene_id "MSTRG.212523"; transcript_id "ENST00000370922"; exon_number "11"; gene_name "ARHGAP36"; ref_gene_id "ENSG00000147256";
chrX	StringTie	exon	131088628	131089883	1000	+	.	gene_id "MSTRG.212523"; transcript_id "ENST00000370922"; exon_number "12"; gene_name "ARHGAP36"; ref_gene_id "ENSG00000147256";
chrX	StringTie	transcript	131078717	131089883	1000	+	.	gene_id "MSTRG.212523"; transcript_id "ENST00000412432"; gene_name "ARHGAP36"; ref_gene_id "ENSG00000147256";
chrX	StringTie	exon	131078717	131078754	1000	+	.	gene_id "MSTRG.212523"; transcript_id "ENST00000412432"; exon_number "1"; gene_name "ARHGAP36"; ref_gene_id "ENSG00000147256";
chrX	StringTie	exon	131081760	131081918	1000	+	.	gene_id "MSTRG.212523"; transcript_id "ENST00000412432"; exon_number "2"; gene_name "ARHGAP36"; ref_gene_id "ENSG00000147256";
chrX	StringTie	exon	131083165	131083230	1000	+	.	gene_id "MSTRG.212523"; transcript_id "ENST00000412432"; exon_number "3"; gene_name "ARHGAP36"; ref_gene_id "ENSG00000147256";
chrX	StringTie	exon	131083734	131083969	1000	+	.	gene_id "MSTRG.212523"; transcript_id "ENST00000412432"; exon_number "4"; gene_name "ARHGAP36"; ref_gene_id "ENSG00000147256";
chrX	StringTie	exon	131084215	131084407	1000	+	.	gene_id "MSTRG.212523"; transcript_id "ENST00000412432"; exon_number "5"; gene_name "ARHGAP36"; ref_gene_id "ENSG00000147256";
chrX	StringTie	exon	131084626	131084681	1000	+	.	gene_id "MSTRG.212523"; transcript_id "ENST00000412432"; exon_number "6"; gene_name "ARHGAP36"; ref_gene_id "ENSG00000147256";
chrX	StringTie	exon	131084914	131085064	1000	+	.	gene_id "MSTRG.212523"; transcript_id "ENST00000412432"; exon_number "7"; gene_name "ARHGAP36"; ref_gene_id "ENSG00000147256";
chrX	StringTie	exon	131085588	131085736	1000	+	.	gene_id "MSTRG.212523"; transcript_id "ENST00000412432"; exon_number "8"; gene_name "ARHGAP36"; ref_gene_id "ENSG00000147256";
chrX	StringTie	exon	131085913	131086089	1000	+	.	gene_id "MSTRG.212523"; transcript_id "ENST00000412432"; exon_number "9"; gene_name "ARHGAP36"; ref_gene_id "ENSG00000147256";
chrX	StringTie	exon	131086329	131086426	1000	+	.	gene_id "MSTRG.212523"; transcript_id "ENST00000412432"; exon_number "10"; gene_name "ARHGAP36"; ref_gene_id "ENSG00000147256";
chrX	StringTie	exon	131086559	131086665	1000	+	.	gene_id "MSTRG.212523"; transcript_id "ENST00000412432"; exon_number "11"; gene_name "ARHGAP36"; ref_gene_id "ENSG00000147256";
chrX	StringTie	exon	131088628	131089883	1000	+	.	gene_id "MSTRG.212523"; transcript_id "ENST00000412432"; exon_number "12"; gene_name "ARHGAP36"; ref_gene_id "ENSG00000147256";
chrX	StringTie	transcript	131072988	131084675	1000	+	.	gene_id "MSTRG.212523"; transcript_id "ENST00000423277"; gene_name "ARHGAP36"; ref_gene_id "ENSG00000147256";
chrX	StringTie	exon	131072988	131073011	1000	+	.	gene_id "MSTRG.212523"; transcript_id "ENST00000423277"; exon_number "1"; gene_name "ARHGAP36"; ref_gene_id "ENSG00000147256";
chrX	StringTie	exon	131081760	131081918	1000	+	.	gene_id "MSTRG.212523"; transcript_id "ENST00000423277"; exon_number "2"; gene_name "ARHGAP36"; ref_gene_id "ENSG00000147256";
chrX	StringTie	exon	131083165	131083230	1000	+	.	gene_id "MSTRG.212523"; transcript_id "ENST00000423277"; exon_number "3"; gene_name "ARHGAP36"; ref_gene_id "ENSG00000147256";
chrX	StringTie	exon	131083734	131083969	1000	+	.	gene_id "MSTRG.212523"; transcript_id "ENST00000423277"; exon_number "4"; gene_name "ARHGAP36"; ref_gene_id "ENSG00000147256";
chrX	StringTie	exon	131084215	131084407	1000	+	.	gene_id "MSTRG.212523"; transcript_id "ENST00000423277"; exon_number "5"; gene_name "ARHGAP36"; ref_gene_id "ENSG00000147256";
chrX	StringTie	exon	131084626	131084675	1000	+	.	gene_id "MSTRG.212523"; transcript_id "ENST00000423277"; exon_number "6"; gene_name "ARHGAP36"; ref_gene_id "ENSG00000147256";
chrX	StringTie	transcript	131056314	131089915	1000	+	.	gene_id "MSTRG.212523"; transcript_id "MSTRG.212523.1";
chrX	StringTie	exon	131056314	131056531	1000	+	.	gene_id "MSTRG.212523"; transcript_id "MSTRG.212523.1"; exon_number "1";
chrX	StringTie	exon	131081760	131081918	1000	+	.	gene_id "MSTRG.212523"; transcript_id "MSTRG.212523.1"; exon_number "2";
chrX	StringTie	exon	131083165	131083230	1000	+	.	gene_id "MSTRG.212523"; transcript_id "MSTRG.212523.1"; exon_number "3";
chrX	StringTie	exon	131083734	131083969	1000	+	.	gene_id "MSTRG.212523"; transcript_id "MSTRG.212523.1"; exon_number "4";
chrX	StringTie	exon	131084215	131084407	1000	+	.	gene_id "MSTRG.212523"; transcript_id "MSTRG.212523.1"; exon_number "5";
chrX	StringTie	exon	131084626	131084681	1000	+	.	gene_id "MSTRG.212523"; transcript_id "MSTRG.212523.1"; exon_number "6";
chrX	StringTie	exon	131084914	131085064	1000	+	.	gene_id "MSTRG.212523"; transcript_id "MSTRG.212523.1"; exon_number "7";
chrX	StringTie	exon	131085588	131085736	1000	+	.	gene_id "MSTRG.212523"; transcript_id "MSTRG.212523.1"; exon_number "8";
chrX	StringTie	exon	131085913	131086089	1000	+	.	gene_id "MSTRG.212523"; transcript_id "MSTRG.212523.1"; exon_number "9";
chrX	StringTie	exon	131086329	131086426	1000	+	.	gene_id "MSTRG.212523"; transcript_id "MSTRG.212523.1"; exon_number "10";
chrX	StringTie	exon	131086559	131086665	1000	+	.	gene_id "MSTRG.212523"; transcript_id "MSTRG.212523.1"; exon_number "11";
chrX	StringTie	exon	131088628	131089915	1000	+	.	gene_id "MSTRG.212523"; transcript_id "MSTRG.212523.1"; exon_number "12";
chrX	StringTie	transcript	131078654	131089886	1000	+	.	gene_id "MSTRG.212523"; transcript_id "MSTRG.212523.10";
chrX	StringTie	exon	131078654	131079100	1000	+	.	gene_id "MSTRG.212523"; transcript_id "MSTRG.212523.10"; exon_number "1";
chrX	StringTie	exon	131081455	131081918	1000	+	.	gene_id "MSTRG.212523"; transcript_id "MSTRG.212523.10"; exon_number "2";
chrX	StringTie	exon	131083165	131083230	1000	+	.	gene_id "MSTRG.212523"; transcript_id "MSTRG.212523.10"; exon_number "3";
chrX	StringTie	exon	131083734	131083969	1000	+	.	gene_id "MSTRG.212523"; transcript_id "MSTRG.212523.10"; exon_number "4";
chrX	StringTie	exon	131084215	131084407	1000	+	.	gene_id "MSTRG.212523"; transcript_id "MSTRG.212523.10"; exon_number "5";
chrX	StringTie	exon	131084626	131084681	1000	+	.	gene_id "MSTRG.212523"; transcript_id "MSTRG.212523.10"; exon_number "6";
chrX	StringTie	exon	131084914	131085064	1000	+	.	gene_id "MSTRG.212523"; transcript_id "MSTRG.212523.10"; exon_number "7";
chrX	StringTie	exon	131085588	131085736	1000	+	.	gene_id "MSTRG.212523"; transcript_id "MSTRG.212523.10"; exon_number "8";
chrX	StringTie	exon	131085913	131086089	1000	+	.	gene_id "MSTRG.212523"; transcript_id "MSTRG.212523.10"; exon_number "9";
chrX	StringTie	exon	131086329	131086426	1000	+	.	gene_id "MSTRG.212523"; transcript_id "MSTRG.212523.10"; exon_number "10";
chrX	StringTie	exon	131086559	131086665	1000	+	.	gene_id "MSTRG.212523"; transcript_id "MSTRG.212523.10"; exon_number "11";
chrX	StringTie	exon	131088628	131089886	1000	+	.	gene_id "MSTRG.212523"; transcript_id "MSTRG.212523.10"; exon_number "12";
chrX	StringTie	transcript	131078654	131089886	1000	+	.	gene_id "MSTRG.212523"; transcript_id "MSTRG.212523.11";
chrX	StringTie	exon	131078654	131079059	1000	+	.	gene_id "MSTRG.212523"; transcript_id "MSTRG.212523.11"; exon_number "1";
chrX	StringTie	exon	131081524	131081918	1000	+	.	gene_id "MSTRG.212523"; transcript_id "MSTRG.212523.11"; exon_number "2";
chrX	StringTie	exon	131083165	131083230	1000	+	.	gene_id "MSTRG.212523"; transcript_id "MSTRG.212523.11"; exon_number "3";
chrX	StringTie	exon	131083734	131083969	1000	+	.	gene_id "MSTRG.212523"; transcript_id "MSTRG.212523.11"; exon_number "4";
chrX	StringTie	exon	131084215	131084407	1000	+	.	gene_id "MSTRG.212523"; transcript_id "MSTRG.212523.11"; exon_number "5";
chrX	StringTie	exon	131084626	131084681	1000	+	.	gene_id "MSTRG.212523"; transcript_id "MSTRG.212523.11"; exon_number "6";
chrX	StringTie	exon	131084914	131085064	1000	+	.	gene_id "MSTRG.212523"; transcript_id "MSTRG.212523.11"; exon_number "7";
chrX	StringTie	exon	131085588	131085736	1000	+	.	gene_id "MSTRG.212523"; transcript_id "MSTRG.212523.11"; exon_number "8";
chrX	StringTie	exon	131085913	131086089	1000	+	.	gene_id "MSTRG.212523"; transcript_id "MSTRG.212523.11"; exon_number "9";
chrX	StringTie	exon	131086329	131086426	1000	+	.	gene_id "MSTRG.212523"; transcript_id "MSTRG.212523.11"; exon_number "10";
chrX	StringTie	exon	131086559	131086665	1000	+	.	gene_id "MSTRG.212523"; transcript_id "MSTRG.212523.11"; exon_number "11";
chrX	StringTie	exon	131088628	131089886	1000	+	.	gene_id "MSTRG.212523"; transcript_id "MSTRG.212523.11"; exon_number "12";
chrX	StringTie	transcript	131078674	131089936	1000	+	.	gene_id "MSTRG.212523"; transcript_id "MSTRG.212523.12";
chrX	StringTie	exon	131078674	131078754	1000	+	.	gene_id "MSTRG.212523"; transcript_id "MSTRG.212523.12"; exon_number "1";
chrX	StringTie	exon	131081524	131081918	1000	+	.	gene_id "MSTRG.212523"; transcript_id "MSTRG.212523.12"; exon_number "2";
chrX	StringTie	exon	131083165	131083230	1000	+	.	gene_id "MSTRG.212523"; transcript_id "MSTRG.212523.12"; exon_number "3";
chrX	StringTie	exon	131083734	131083969	1000	+	.	gene_id "MSTRG.212523"; transcript_id "MSTRG.212523.12"; exon_number "4";
chrX	StringTie	exon	131084215	131084407	1000	+	.	gene_id "MSTRG.212523"; transcript_id "MSTRG.212523.12"; exon_number "5";
chrX	StringTie	exon	131084626	131084681	1000	+	.	gene_id "MSTRG.212523"; transcript_id "MSTRG.212523.12"; exon_number "6";
chrX	StringTie	exon	131084914	131085064	1000	+	.	gene_id "MSTRG.212523"; transcript_id "MSTRG.212523.12"; exon_number "7";
chrX	StringTie	exon	131085588	131085736	1000	+	.	gene_id "MSTRG.212523"; transcript_id "MSTRG.212523.12"; exon_number "8";
chrX	StringTie	exon	131085913	131086089	1000	+	.	gene_id "MSTRG.212523"; transcript_id "MSTRG.212523.12"; exon_number "9";
chrX	StringTie	exon	131086329	131086426	1000	+	.	gene_id "MSTRG.212523"; transcript_id "MSTRG.212523.12"; exon_number "10";
chrX	StringTie	exon	131086559	131086665	1000	+	.	gene_id "MSTRG.212523"; transcript_id "MSTRG.212523.12"; exon_number "11";
chrX	StringTie	exon	131088628	131089936	1000	+	.	gene_id "MSTRG.212523"; transcript_id "MSTRG.212523.12"; exon_number "12";
chrX	StringTie	transcript	131081483	131089936	1000	+	.	gene_id "MSTRG.212523"; transcript_id "MSTRG.212523.14";
chrX	StringTie	exon	131081483	131082508	1000	+	.	gene_id "MSTRG.212523"; transcript_id "MSTRG.212523.14"; exon_number "1";
chrX	StringTie	exon	131083165	131083230	1000	+	.	gene_id "MSTRG.212523"; transcript_id "MSTRG.212523.14"; exon_number "2";
chrX	StringTie	exon	131083734	131083969	1000	+	.	gene_id "MSTRG.212523"; transcript_id "MSTRG.212523.14"; exon_number "3";
chrX	StringTie	exon	131084215	131084407	1000	+	.	gene_id "MSTRG.212523"; transcript_id "MSTRG.212523.14"; exon_number "4";
chrX	StringTie	exon	131084626	131084681	1000	+	.	gene_id "MSTRG.212523"; transcript_id "MSTRG.212523.14"; exon_number "5";
chrX	StringTie	exon	131084914	131085064	1000	+	.	gene_id "MSTRG.212523"; transcript_id "MSTRG.212523.14"; exon_number "6";
chrX	StringTie	exon	131085588	131085736	1000	+	.	gene_id "MSTRG.212523"; transcript_id "MSTRG.212523.14"; exon_number "7";
chrX	StringTie	exon	131085913	131086089	1000	+	.	gene_id "MSTRG.212523"; transcript_id "MSTRG.212523.14"; exon_number "8";
chrX	StringTie	exon	131086329	131086426	1000	+	.	gene_id "MSTRG.212523"; transcript_id "MSTRG.212523.14"; exon_number "9";
chrX	StringTie	exon	131086559	131086665	1000	+	.	gene_id "MSTRG.212523"; transcript_id "MSTRG.212523.14"; exon_number "10";
chrX	StringTie	exon	131088628	131089936	1000	+	.	gene_id "MSTRG.212523"; transcript_id "MSTRG.212523.14"; exon_number "11";
chrX	StringTie	transcript	131081483	131089886	1000	+	.	gene_id "MSTRG.212523"; transcript_id "MSTRG.212523.15";
chrX	StringTie	exon	131081483	131082571	1000	+	.	gene_id "MSTRG.212523"; transcript_id "MSTRG.212523.15"; exon_number "1";
chrX	StringTie	exon	131083165	131083230	1000	+	.	gene_id "MSTRG.212523"; transcript_id "MSTRG.212523.15"; exon_number "2";
chrX	StringTie	exon	131083734	131083969	1000	+	.	gene_id "MSTRG.212523"; transcript_id "MSTRG.212523.15"; exon_number "3";
chrX	StringTie	exon	131084215	131084407	1000	+	.	gene_id "MSTRG.212523"; transcript_id "MSTRG.212523.15"; exon_number "4";
chrX	StringTie	exon	131084626	131084681	1000	+	.	gene_id "MSTRG.212523"; transcript_id "MSTRG.212523.15"; exon_number "5";
chrX	StringTie	exon	131084914	131085064	1000	+	.	gene_id "MSTRG.212523"; transcript_id "MSTRG.212523.15"; exon_number "6";
chrX	StringTie	exon	131085588	131085736	1000	+	.	gene_id "MSTRG.212523"; transcript_id "MSTRG.212523.15"; exon_number "7";
chrX	StringTie	exon	131085913	131086089	1000	+	.	gene_id "MSTRG.212523"; transcript_id "MSTRG.212523.15"; exon_number "8";
chrX	StringTie	exon	131086329	131086426	1000	+	.	gene_id "MSTRG.212523"; transcript_id "MSTRG.212523.15"; exon_number "9";
chrX	StringTie	exon	131086559	131086665	1000	+	.	gene_id "MSTRG.212523"; transcript_id "MSTRG.212523.15"; exon_number "10";
chrX	StringTie	exon	131088628	131089886	1000	+	.	gene_id "MSTRG.212523"; transcript_id "MSTRG.212523.15"; exon_number "11";
chrX	StringTie	transcript	131081532	131089886	1000	+	.	gene_id "MSTRG.212523"; transcript_id "MSTRG.212523.16";
chrX	StringTie	exon	131081532	131082571	1000	+	.	gene_id "MSTRG.212523"; transcript_id "MSTRG.212523.16"; exon_number "1";
chrX	StringTie	exon	131083165	131083230	1000	+	.	gene_id "MSTRG.212523"; transcript_id "MSTRG.212523.16"; exon_number "2";
chrX	StringTie	exon	131083734	131083969	1000	+	.	gene_id "MSTRG.212523"; transcript_id "MSTRG.212523.16"; exon_number "3";
chrX	StringTie	exon	131084215	131084407	1000	+	.	gene_id "MSTRG.212523"; transcript_id "MSTRG.212523.16"; exon_number "4";
chrX	StringTie	exon	131084626	131084681	1000	+	.	gene_id "MSTRG.212523"; transcript_id "MSTRG.212523.16"; exon_number "5";
chrX	StringTie	exon	131084914	131085064	1000	+	.	gene_id "MSTRG.212523"; transcript_id "MSTRG.212523.16"; exon_number "6";
chrX	StringTie	exon	131085588	131085736	1000	+	.	gene_id "MSTRG.212523"; transcript_id "MSTRG.212523.16"; exon_number "7";
chrX	StringTie	exon	131085913	131086089	1000	+	.	gene_id "MSTRG.212523"; transcript_id "MSTRG.212523.16"; exon_number "8";
chrX	StringTie	exon	131086329	131086426	1000	+	.	gene_id "MSTRG.212523"; transcript_id "MSTRG.212523.16"; exon_number "9";
chrX	StringTie	exon	131086559	131086701	1000	+	.	gene_id "MSTRG.212523"; transcript_id "MSTRG.212523.16"; exon_number "10";
chrX	StringTie	exon	131088628	131089886	1000	+	.	gene_id "MSTRG.212523"; transcript_id "MSTRG.212523.16"; exon_number "11";
chrX	StringTie	transcript	131081997	131089891	1000	+	.	gene_id "MSTRG.212523"; transcript_id "MSTRG.212523.17";
chrX	StringTie	exon	131081997	131082106	1000	+	.	gene_id "MSTRG.212523"; transcript_id "MSTRG.212523.17"; exon_number "1";
chrX	StringTie	exon	131083165	131083230	1000	+	.	gene_id "MSTRG.212523"; transcript_id "MSTRG.212523.17"; exon_number "2";
chrX	StringTie	exon	131083734	131083969	1000	+	.	gene_id "MSTRG.212523"; transcript_id "MSTRG.212523.17"; exon_number "3";
chrX	StringTie	exon	131084215	131084407	1000	+	.	gene_id "MSTRG.212523"; transcript_id "MSTRG.212523.17"; exon_number "4";
chrX	StringTie	exon	131084626	131084681	1000	+	.	gene_id "MSTRG.212523"; transcript_id "MSTRG.212523.17"; exon_number "5";
chrX	StringTie	exon	131084914	131085064	1000	+	.	gene_id "MSTRG.212523"; transcript_id "MSTRG.212523.17"; exon_number "6";
chrX	StringTie	exon	131085588	131085736	1000	+	.	gene_id "MSTRG.212523"; transcript_id "MSTRG.212523.17"; exon_number "7";
chrX	StringTie	exon	131085913	131086089	1000	+	.	gene_id "MSTRG.212523"; transcript_id "MSTRG.212523.17"; exon_number "8";
chrX	StringTie	exon	131086329	131086426	1000	+	.	gene_id "MSTRG.212523"; transcript_id "MSTRG.212523.17"; exon_number "9";
chrX	StringTie	exon	131086559	131086665	1000	+	.	gene_id "MSTRG.212523"; transcript_id "MSTRG.212523.17"; exon_number "10";
chrX	StringTie	exon	131088628	131089891	1000	+	.	gene_id "MSTRG.212523"; transcript_id "MSTRG.212523.17"; exon_number "11";
chrX	StringTie	transcript	131072867	131089885	1000	+	.	gene_id "MSTRG.212523"; transcript_id "MSTRG.212523.4";
chrX	StringTie	exon	131072867	131073011	1000	+	.	gene_id "MSTRG.212523"; transcript_id "MSTRG.212523.4"; exon_number "1";
chrX	StringTie	exon	131081760	131081918	1000	+	.	gene_id "MSTRG.212523"; transcript_id "MSTRG.212523.4"; exon_number "2";
chrX	StringTie	exon	131083165	131083230	1000	+	.	gene_id "MSTRG.212523"; transcript_id "MSTRG.212523.4"; exon_number "3";
chrX	StringTie	exon	131083734	131083969	1000	+	.	gene_id "MSTRG.212523"; transcript_id "MSTRG.212523.4"; exon_number "4";
chrX	StringTie	exon	131084215	131084407	1000	+	.	gene_id "MSTRG.212523"; transcript_id "MSTRG.212523.4"; exon_number "5";
chrX	StringTie	exon	131084626	131084681	1000	+	.	gene_id "MSTRG.212523"; transcript_id "MSTRG.212523.4"; exon_number "6";
chrX	StringTie	exon	131084914	131085064	1000	+	.	gene_id "MSTRG.212523"; transcript_id "MSTRG.212523.4"; exon_number "7";
chrX	StringTie	exon	131085588	131085736	1000	+	.	gene_id "MSTRG.212523"; transcript_id "MSTRG.212523.4"; exon_number "8";
chrX	StringTie	exon	131085913	131086089	1000	+	.	gene_id "MSTRG.212523"; transcript_id "MSTRG.212523.4"; exon_number "9";
chrX	StringTie	exon	131086329	131086426	1000	+	.	gene_id "MSTRG.212523"; transcript_id "MSTRG.212523.4"; exon_number "10";
chrX	StringTie	exon	131086559	131086665	1000	+	.	gene_id "MSTRG.212523"; transcript_id "MSTRG.212523.4"; exon_number "11";
chrX	StringTie	exon	131088628	131089885	1000	+	.	gene_id "MSTRG.212523"; transcript_id "MSTRG.212523.4"; exon_number "12";
chrX	StringTie	transcript	131072988	131089885	1000	+	.	gene_id "MSTRG.212523"; transcript_id "MSTRG.212523.5";
chrX	StringTie	exon	131072988	131073011	1000	+	.	gene_id "MSTRG.212523"; transcript_id "MSTRG.212523.5"; exon_number "1";
chrX	StringTie	exon	131081760	131081918	1000	+	.	gene_id "MSTRG.212523"; transcript_id "MSTRG.212523.5"; exon_number "2";
chrX	StringTie	exon	131083165	131083230	1000	+	.	gene_id "MSTRG.212523"; transcript_id "MSTRG.212523.5"; exon_number "3";
chrX	StringTie	exon	131083734	131083969	1000	+	.	gene_id "MSTRG.212523"; transcript_id "MSTRG.212523.5"; exon_number "4";
chrX	StringTie	exon	131084215	131084407	1000	+	.	gene_id "MSTRG.212523"; transcript_id "MSTRG.212523.5"; exon_number "5";
chrX	StringTie	exon	131084626	131084681	1000	+	.	gene_id "MSTRG.212523"; transcript_id "MSTRG.212523.5"; exon_number "6";
chrX	StringTie	exon	131084914	131085064	1000	+	.	gene_id "MSTRG.212523"; transcript_id "MSTRG.212523.5"; exon_number "7";
chrX	StringTie	exon	131085588	131085736	1000	+	.	gene_id "MSTRG.212523"; transcript_id "MSTRG.212523.5"; exon_number "8";
chrX	StringTie	exon	131085913	131086089	1000	+	.	gene_id "MSTRG.212523"; transcript_id "MSTRG.212523.5"; exon_number "9";
chrX	StringTie	exon	131086329	131086426	1000	+	.	gene_id "MSTRG.212523"; transcript_id "MSTRG.212523.5"; exon_number "10";
chrX	StringTie	exon	131086559	131086665	1000	+	.	gene_id "MSTRG.212523"; transcript_id "MSTRG.212523.5"; exon_number "11";
chrX	StringTie	exon	131086984	131089885	1000	+	.	gene_id "MSTRG.212523"; transcript_id "MSTRG.212523.5"; exon_number "12";
chrX	StringTie	transcript	131072994	131089891	1000	+	.	gene_id "MSTRG.212523"; transcript_id "MSTRG.212523.7";
chrX	StringTie	exon	131072994	131073011	1000	+	.	gene_id "MSTRG.212523"; transcript_id "MSTRG.212523.7"; exon_number "1";
chrX	StringTie	exon	131081524	131081918	1000	+	.	gene_id "MSTRG.212523"; transcript_id "MSTRG.212523.7"; exon_number "2";
chrX	StringTie	exon	131083165	131083230	1000	+	.	gene_id "MSTRG.212523"; transcript_id "MSTRG.212523.7"; exon_number "3";
chrX	StringTie	exon	131083734	131083969	1000	+	.	gene_id "MSTRG.212523"; transcript_id "MSTRG.212523.7"; exon_number "4";
chrX	StringTie	exon	131084215	131084407	1000	+	.	gene_id "MSTRG.212523"; transcript_id "MSTRG.212523.7"; exon_number "5";
chrX	StringTie	exon	131084626	131084681	1000	+	.	gene_id "MSTRG.212523"; transcript_id "MSTRG.212523.7"; exon_number "6";
chrX	StringTie	exon	131084914	131085064	1000	+	.	gene_id "MSTRG.212523"; transcript_id "MSTRG.212523.7"; exon_number "7";
chrX	StringTie	exon	131085588	131085736	1000	+	.	gene_id "MSTRG.212523"; transcript_id "MSTRG.212523.7"; exon_number "8";
chrX	StringTie	exon	131085913	131086089	1000	+	.	gene_id "MSTRG.212523"; transcript_id "MSTRG.212523.7"; exon_number "9";
chrX	StringTie	exon	131086329	131086426	1000	+	.	gene_id "MSTRG.212523"; transcript_id "MSTRG.212523.7"; exon_number "10";
chrX	StringTie	exon	131086559	131086665	1000	+	.	gene_id "MSTRG.212523"; transcript_id "MSTRG.212523.7"; exon_number "11";
chrX	StringTie	exon	131088628	131089891	1000	+	.	gene_id "MSTRG.212523"; transcript_id "MSTRG.212523.7"; exon_number "12";
chrX	StringTie	transcript	131078636	131089893	1000	+	.	gene_id "MSTRG.212523"; transcript_id "MSTRG.212523.8";
chrX	StringTie	exon	131078636	131079100	1000	+	.	gene_id "MSTRG.212523"; transcript_id "MSTRG.212523.8"; exon_number "1";
chrX	StringTie	exon	131081524	131081918	1000	+	.	gene_id "MSTRG.212523"; transcript_id "MSTRG.212523.8"; exon_number "2";
chrX	StringTie	exon	131083165	131083230	1000	+	.	gene_id "MSTRG.212523"; transcript_id "MSTRG.212523.8"; exon_number "3";
chrX	StringTie	exon	131083734	131083969	1000	+	.	gene_id "MSTRG.212523"; transcript_id "MSTRG.212523.8"; exon_number "4";
chrX	StringTie	exon	131084215	131084407	1000	+	.	gene_id "MSTRG.212523"; transcript_id "MSTRG.212523.8"; exon_number "5";
chrX	StringTie	exon	131084626	131084681	1000	+	.	gene_id "MSTRG.212523"; transcript_id "MSTRG.212523.8"; exon_number "6";
chrX	StringTie	exon	131084914	131085064	1000	+	.	gene_id "MSTRG.212523"; transcript_id "MSTRG.212523.8"; exon_number "7";
chrX	StringTie	exon	131085588	131085736	1000	+	.	gene_id "MSTRG.212523"; transcript_id "MSTRG.212523.8"; exon_number "8";
chrX	StringTie	exon	131085913	131086089	1000	+	.	gene_id "MSTRG.212523"; transcript_id "MSTRG.212523.8"; exon_number "9";
chrX	StringTie	exon	131086329	131086426	1000	+	.	gene_id "MSTRG.212523"; transcript_id "MSTRG.212523.8"; exon_number "10";
chrX	StringTie	exon	131086559	131086665	1000	+	.	gene_id "MSTRG.212523"; transcript_id "MSTRG.212523.8"; exon_number "11";
chrX	StringTie	exon	131088628	131089893	1000	+	.	gene_id "MSTRG.212523"; transcript_id "MSTRG.212523.8"; exon_number "12";
chrX	StringTie	transcript	131078637	131089915	1000	+	.	gene_id "MSTRG.212523"; transcript_id "MSTRG.212523.9";
chrX	StringTie	exon	131078637	131079100	1000	+	.	gene_id "MSTRG.212523"; transcript_id "MSTRG.212523.9"; exon_number "1";
chrX	StringTie	exon	131081760	131081918	1000	+	.	gene_id "MSTRG.212523"; transcript_id "MSTRG.212523.9"; exon_number "2";
chrX	StringTie	exon	131083165	131083230	1000	+	.	gene_id "MSTRG.212523"; transcript_id "MSTRG.212523.9"; exon_number "3";
chrX	StringTie	exon	131083734	131083969	1000	+	.	gene_id "MSTRG.212523"; transcript_id "MSTRG.212523.9"; exon_number "4";
chrX	StringTie	exon	131084215	131084407	1000	+	.	gene_id "MSTRG.212523"; transcript_id "MSTRG.212523.9"; exon_number "5";
chrX	StringTie	exon	131084626	131084681	1000	+	.	gene_id "MSTRG.212523"; transcript_id "MSTRG.212523.9"; exon_number "6";
chrX	StringTie	exon	131084914	131085064	1000	+	.	gene_id "MSTRG.212523"; transcript_id "MSTRG.212523.9"; exon_number "7";
chrX	StringTie	exon	131085588	131085736	1000	+	.	gene_id "MSTRG.212523"; transcript_id "MSTRG.212523.9"; exon_number "8";
chrX	StringTie	exon	131085913	131086089	1000	+	.	gene_id "MSTRG.212523"; transcript_id "MSTRG.212523.9"; exon_number "9";
chrX	StringTie	exon	131086329	131086426	1000	+	.	gene_id "MSTRG.212523"; transcript_id "MSTRG.212523.9"; exon_number "10";
chrX	StringTie	exon	131086559	131086665	1000	+	.	gene_id "MSTRG.212523"; transcript_id "MSTRG.212523.9"; exon_number "11";
chrX	StringTie	exon	131088628	131089915	1000	+	.	gene_id "MSTRG.212523"; transcript_id "MSTRG.212523.9"; exon_number "12";
chrX	StringTie	transcript	131067378	131068254	1000	-	.	gene_id "MSTRG.212524"; transcript_id "MSTRG.212524.1";
chrX	StringTie	exon	131067378	131068254	1000	-	.	gene_id "MSTRG.212524"; transcript_id "MSTRG.212524.1"; exon_number "1";
chrX	StringTie	transcript	131092299	131093137	1000	.	.	gene_id "MSTRG.212525"; transcript_id "MSTRG.212525.1";
chrX	StringTie	exon	131092299	131093137	1000	.	.	gene_id "MSTRG.212525"; transcript_id "MSTRG.212525.1"; exon_number "1";
chrX	StringTie	transcript	131094351	131094787	1000	.	.	gene_id "MSTRG.212526"; transcript_id "MSTRG.212526.1";
chrX	StringTie	exon	131094351	131094787	1000	.	.	gene_id "MSTRG.212526"; transcript_id "MSTRG.212526.1"; exon_number "1";
chrX	StringTie	transcript	131114700	131115069	1000	.	.	gene_id "MSTRG.212527"; transcript_id "MSTRG.212527.1";
chrX	StringTie	exon	131114700	131115069	1000	.	.	gene_id "MSTRG.212527"; transcript_id "MSTRG.212527.1"; exon_number "1";
chrX	StringTie	transcript	131116416	131120274	1000	.	.	gene_id "MSTRG.212528"; transcript_id "MSTRG.212528.1";
chrX	StringTie	exon	131116416	131120274	1000	.	.	gene_id "MSTRG.212528"; transcript_id "MSTRG.212528.1"; exon_number "1";
chrX	StringTie	transcript	131123012	131125321	1000	.	.	gene_id "MSTRG.212529"; transcript_id "MSTRG.212529.1";
chrX	StringTie	exon	131123012	131125321	1000	.	.	gene_id "MSTRG.212529"; transcript_id "MSTRG.212529.1"; exon_number "1";
chr10	StringTie	transcript	43266193	43266446	1000	-	.	gene_id "MSTRG.21253"; transcript_id "MSTRG.21253.1";
chr10	StringTie	exon	43266193	43266446	1000	-	.	gene_id "MSTRG.21253"; transcript_id "MSTRG.21253.1"; exon_number "1";
chrX	StringTie	transcript	131128502	131129233	1000	+	.	gene_id "MSTRG.212530"; transcript_id "MSTRG.212530.1";
chrX	StringTie	exon	131128502	131129233	1000	+	.	gene_id "MSTRG.212530"; transcript_id "MSTRG.212530.1"; exon_number "1";
chrX	StringTie	transcript	131134086	131134390	1000	-	.	gene_id "MSTRG.212531"; transcript_id "ENST00000484366"; gene_name "RN7SL191P"; ref_gene_id "ENSG00000241198";
chrX	StringTie	exon	131134086	131134390	1000	-	.	gene_id "MSTRG.212531"; transcript_id "ENST00000484366"; exon_number "1"; gene_name "RN7SL191P"; ref_gene_id "ENSG00000241198";
chrX	StringTie	transcript	131150573	131150885	1000	.	.	gene_id "MSTRG.212532"; transcript_id "MSTRG.212532.1";
chrX	StringTie	exon	131150573	131150885	1000	.	.	gene_id "MSTRG.212532"; transcript_id "MSTRG.212532.1"; exon_number "1";
chrX	StringTie	transcript	129982610	130057663	1000	+	.	gene_id "MSTRG.212533"; transcript_id "ENST00000218147"; gene_name "BCORL1"; ref_gene_id "ENSG00000085185";
chrX	StringTie	exon	129982610	129982762	1000	+	.	gene_id "MSTRG.212533"; transcript_id "ENST00000218147"; exon_number "1"; gene_name "BCORL1"; ref_gene_id "ENSG00000085185";
chrX	StringTie	exon	130005188	130005317	1000	+	.	gene_id "MSTRG.212533"; transcript_id "ENST00000218147"; exon_number "2"; gene_name "BCORL1"; ref_gene_id "ENSG00000085185";
chrX	StringTie	exon	130012578	130012668	1000	+	.	gene_id "MSTRG.212533"; transcript_id "ENST00000218147"; exon_number "3"; gene_name "BCORL1"; ref_gene_id "ENSG00000085185";
chrX	StringTie	exon	130012950	130016213	1000	+	.	gene_id "MSTRG.212533"; transcript_id "ENST00000218147"; exon_number "4"; gene_name "BCORL1"; ref_gene_id "ENSG00000085185";
chrX	StringTie	exon	130020985	130021150	1000	+	.	gene_id "MSTRG.212533"; transcript_id "ENST00000218147"; exon_number "5"; gene_name "BCORL1"; ref_gene_id "ENSG00000085185";
chrX	StringTie	exon	130022897	130022977	1000	+	.	gene_id "MSTRG.212533"; transcript_id "ENST00000218147"; exon_number "6"; gene_name "BCORL1"; ref_gene_id "ENSG00000085185";
chrX	StringTie	exon	130024990	130025379	1000	+	.	gene_id "MSTRG.212533"; transcript_id "ENST00000218147"; exon_number "7"; gene_name "BCORL1"; ref_gene_id "ENSG00000085185";
chrX	StringTie	exon	130028635	130028861	1000	+	.	gene_id "MSTRG.212533"; transcript_id "ENST00000218147"; exon_number "8"; gene_name "BCORL1"; ref_gene_id "ENSG00000085185";
chrX	StringTie	exon	130037367	130037533	1000	+	.	gene_id "MSTRG.212533"; transcript_id "ENST00000218147"; exon_number "9"; gene_name "BCORL1"; ref_gene_id "ENSG00000085185";
chrX	StringTie	exon	130039137	130039282	1000	+	.	gene_id "MSTRG.212533"; transcript_id "ENST00000218147"; exon_number "10"; gene_name "BCORL1"; ref_gene_id "ENSG00000085185";
chrX	StringTie	exon	130050717	130050794	1000	+	.	gene_id "MSTRG.212533"; transcript_id "ENST00000218147"; exon_number "11"; gene_name "BCORL1"; ref_gene_id "ENSG00000085185";
chrX	StringTie	exon	130051860	130052016	1000	+	.	gene_id "MSTRG.212533"; transcript_id "ENST00000218147"; exon_number "12"; gene_name "BCORL1"; ref_gene_id "ENSG00000085185";
chrX	StringTie	exon	130055854	130057663	1000	+	.	gene_id "MSTRG.212533"; transcript_id "ENST00000218147"; exon_number "13"; gene_name "BCORL1"; ref_gene_id "ENSG00000085185";
chrX	StringTie	transcript	130014467	130028861	1000	+	.	gene_id "MSTRG.212533"; transcript_id "ENST00000441294"; gene_name "BCORL1"; ref_gene_id "ENSG00000085185";
chrX	StringTie	exon	130014467	130016213	1000	+	.	gene_id "MSTRG.212533"; transcript_id "ENST00000441294"; exon_number "1"; gene_name "BCORL1"; ref_gene_id "ENSG00000085185";
chrX	StringTie	exon	130020985	130021150	1000	+	.	gene_id "MSTRG.212533"; transcript_id "ENST00000441294"; exon_number "2"; gene_name "BCORL1"; ref_gene_id "ENSG00000085185";
chrX	StringTie	exon	130022897	130022977	1000	+	.	gene_id "MSTRG.212533"; transcript_id "ENST00000441294"; exon_number "3"; gene_name "BCORL1"; ref_gene_id "ENSG00000085185";
chrX	StringTie	exon	130028635	130028861	1000	+	.	gene_id "MSTRG.212533"; transcript_id "ENST00000441294"; exon_number "4"; gene_name "BCORL1"; ref_gene_id "ENSG00000085185";
chrX	StringTie	transcript	130013973	130057626	1000	+	.	gene_id "MSTRG.212533"; transcript_id "ENST00000456822"; gene_name "BCORL1"; ref_gene_id "ENSG00000085185";
chrX	StringTie	exon	130013973	130016213	1000	+	.	gene_id "MSTRG.212533"; transcript_id "ENST00000456822"; exon_number "1"; gene_name "BCORL1"; ref_gene_id "ENSG00000085185";
chrX	StringTie	exon	130020985	130021150	1000	+	.	gene_id "MSTRG.212533"; transcript_id "ENST00000456822"; exon_number "2"; gene_name "BCORL1"; ref_gene_id "ENSG00000085185";
chrX	StringTie	exon	130022897	130022977	1000	+	.	gene_id "MSTRG.212533"; transcript_id "ENST00000456822"; exon_number "3"; gene_name "BCORL1"; ref_gene_id "ENSG00000085185";
chrX	StringTie	exon	130024990	130025379	1000	+	.	gene_id "MSTRG.212533"; transcript_id "ENST00000456822"; exon_number "4"; gene_name "BCORL1"; ref_gene_id "ENSG00000085185";
chrX	StringTie	exon	130028635	130028861	1000	+	.	gene_id "MSTRG.212533"; transcript_id "ENST00000456822"; exon_number "5"; gene_name "BCORL1"; ref_gene_id "ENSG00000085185";
chrX	StringTie	exon	130034455	130034676	1000	+	.	gene_id "MSTRG.212533"; transcript_id "ENST00000456822"; exon_number "6"; gene_name "BCORL1"; ref_gene_id "ENSG00000085185";
chrX	StringTie	exon	130037367	130037533	1000	+	.	gene_id "MSTRG.212533"; transcript_id "ENST00000456822"; exon_number "7"; gene_name "BCORL1"; ref_gene_id "ENSG00000085185";
chrX	StringTie	exon	130039137	130039282	1000	+	.	gene_id "MSTRG.212533"; transcript_id "ENST00000456822"; exon_number "8"; gene_name "BCORL1"; ref_gene_id "ENSG00000085185";
chrX	StringTie	exon	130050717	130050794	1000	+	.	gene_id "MSTRG.212533"; transcript_id "ENST00000456822"; exon_number "9"; gene_name "BCORL1"; ref_gene_id "ENSG00000085185";
chrX	StringTie	exon	130051860	130052016	1000	+	.	gene_id "MSTRG.212533"; transcript_id "ENST00000456822"; exon_number "10"; gene_name "BCORL1"; ref_gene_id "ENSG00000085185";
chrX	StringTie	exon	130055854	130057626	1000	+	.	gene_id "MSTRG.212533"; transcript_id "ENST00000456822"; exon_number "11"; gene_name "BCORL1"; ref_gene_id "ENSG00000085185";
chrX	StringTie	transcript	129981163	130013178	1000	+	.	gene_id "MSTRG.212533"; transcript_id "ENST00000488135"; gene_name "BCORL1"; ref_gene_id "ENSG00000085185";
chrX	StringTie	exon	129981163	129981333	1000	+	.	gene_id "MSTRG.212533"; transcript_id "ENST00000488135"; exon_number "1"; gene_name "BCORL1"; ref_gene_id "ENSG00000085185";
chrX	StringTie	exon	129981673	129981752	1000	+	.	gene_id "MSTRG.212533"; transcript_id "ENST00000488135"; exon_number "2"; gene_name "BCORL1"; ref_gene_id "ENSG00000085185";
chrX	StringTie	exon	130005188	130005317	1000	+	.	gene_id "MSTRG.212533"; transcript_id "ENST00000488135"; exon_number "3"; gene_name "BCORL1"; ref_gene_id "ENSG00000085185";
chrX	StringTie	exon	130010508	130010663	1000	+	.	gene_id "MSTRG.212533"; transcript_id "ENST00000488135"; exon_number "4"; gene_name "BCORL1"; ref_gene_id "ENSG00000085185";
chrX	StringTie	exon	130012578	130012668	1000	+	.	gene_id "MSTRG.212533"; transcript_id "ENST00000488135"; exon_number "5"; gene_name "BCORL1"; ref_gene_id "ENSG00000085185";
chrX	StringTie	exon	130012950	130013178	1000	+	.	gene_id "MSTRG.212533"; transcript_id "ENST00000488135"; exon_number "6"; gene_name "BCORL1"; ref_gene_id "ENSG00000085185";
chrX	StringTie	transcript	130005188	130058083	1000	+	.	gene_id "MSTRG.212533"; transcript_id "ENST00000540052"; gene_name "BCORL1"; ref_gene_id "ENSG00000085185";
chrX	StringTie	exon	130005188	130005317	1000	+	.	gene_id "MSTRG.212533"; transcript_id "ENST00000540052"; exon_number "1"; gene_name "BCORL1"; ref_gene_id "ENSG00000085185";
chrX	StringTie	exon	130012578	130012668	1000	+	.	gene_id "MSTRG.212533"; transcript_id "ENST00000540052"; exon_number "2"; gene_name "BCORL1"; ref_gene_id "ENSG00000085185";
chrX	StringTie	exon	130012950	130016213	1000	+	.	gene_id "MSTRG.212533"; transcript_id "ENST00000540052"; exon_number "3"; gene_name "BCORL1"; ref_gene_id "ENSG00000085185";
chrX	StringTie	exon	130020985	130021150	1000	+	.	gene_id "MSTRG.212533"; transcript_id "ENST00000540052"; exon_number "4"; gene_name "BCORL1"; ref_gene_id "ENSG00000085185";
chrX	StringTie	exon	130022897	130022977	1000	+	.	gene_id "MSTRG.212533"; transcript_id "ENST00000540052"; exon_number "5"; gene_name "BCORL1"; ref_gene_id "ENSG00000085185";
chrX	StringTie	exon	130024990	130025379	1000	+	.	gene_id "MSTRG.212533"; transcript_id "ENST00000540052"; exon_number "6"; gene_name "BCORL1"; ref_gene_id "ENSG00000085185";
chrX	StringTie	exon	130028635	130028861	1000	+	.	gene_id "MSTRG.212533"; transcript_id "ENST00000540052"; exon_number "7"; gene_name "BCORL1"; ref_gene_id "ENSG00000085185";
chrX	StringTie	exon	130037367	130037533	1000	+	.	gene_id "MSTRG.212533"; transcript_id "ENST00000540052"; exon_number "8"; gene_name "BCORL1"; ref_gene_id "ENSG00000085185";
chrX	StringTie	exon	130039137	130039282	1000	+	.	gene_id "MSTRG.212533"; transcript_id "ENST00000540052"; exon_number "9"; gene_name "BCORL1"; ref_gene_id "ENSG00000085185";
chrX	StringTie	exon	130050717	130050794	1000	+	.	gene_id "MSTRG.212533"; transcript_id "ENST00000540052"; exon_number "10"; gene_name "BCORL1"; ref_gene_id "ENSG00000085185";
chrX	StringTie	exon	130051860	130052016	1000	+	.	gene_id "MSTRG.212533"; transcript_id "ENST00000540052"; exon_number "11"; gene_name "BCORL1"; ref_gene_id "ENSG00000085185";
chrX	StringTie	exon	130055854	130058083	1000	+	.	gene_id "MSTRG.212533"; transcript_id "ENST00000540052"; exon_number "12"; gene_name "BCORL1"; ref_gene_id "ENSG00000085185";
chrX	StringTie	transcript	129981107	130005317	1000	+	.	gene_id "MSTRG.212533"; transcript_id "ENST00000607874"; gene_name "BCORL1"; ref_gene_id "ENSG00000085185";
chrX	StringTie	exon	129981107	129981333	1000	+	.	gene_id "MSTRG.212533"; transcript_id "ENST00000607874"; exon_number "1"; gene_name "BCORL1"; ref_gene_id "ENSG00000085185";
chrX	StringTie	exon	129981673	129981783	1000	+	.	gene_id "MSTRG.212533"; transcript_id "ENST00000607874"; exon_number "2"; gene_name "BCORL1"; ref_gene_id "ENSG00000085185";
chrX	StringTie	exon	130005188	130005317	1000	+	.	gene_id "MSTRG.212533"; transcript_id "ENST00000607874"; exon_number "3"; gene_name "BCORL1"; ref_gene_id "ENSG00000085185";
chrX	StringTie	transcript	129980021	130058183	1000	+	.	gene_id "MSTRG.212533"; transcript_id "MSTRG.212533.1";
chrX	StringTie	exon	129980021	129980388	1000	+	.	gene_id "MSTRG.212533"; transcript_id "MSTRG.212533.1"; exon_number "1";
chrX	StringTie	exon	129981673	129981783	1000	+	.	gene_id "MSTRG.212533"; transcript_id "MSTRG.212533.1"; exon_number "2";
chrX	StringTie	exon	130005188	130005317	1000	+	.	gene_id "MSTRG.212533"; transcript_id "MSTRG.212533.1"; exon_number "3";
chrX	StringTie	exon	130012578	130012668	1000	+	.	gene_id "MSTRG.212533"; transcript_id "MSTRG.212533.1"; exon_number "4";
chrX	StringTie	exon	130012950	130016213	1000	+	.	gene_id "MSTRG.212533"; transcript_id "MSTRG.212533.1"; exon_number "5";
chrX	StringTie	exon	130020985	130021150	1000	+	.	gene_id "MSTRG.212533"; transcript_id "MSTRG.212533.1"; exon_number "6";
chrX	StringTie	exon	130022897	130022977	1000	+	.	gene_id "MSTRG.212533"; transcript_id "MSTRG.212533.1"; exon_number "7";
chrX	StringTie	exon	130024990	130025379	1000	+	.	gene_id "MSTRG.212533"; transcript_id "MSTRG.212533.1"; exon_number "8";
chrX	StringTie	exon	130028635	130028861	1000	+	.	gene_id "MSTRG.212533"; transcript_id "MSTRG.212533.1"; exon_number "9";
chrX	StringTie	exon	130034455	130034676	1000	+	.	gene_id "MSTRG.212533"; transcript_id "MSTRG.212533.1"; exon_number "10";
chrX	StringTie	exon	130037367	130037533	1000	+	.	gene_id "MSTRG.212533"; transcript_id "MSTRG.212533.1"; exon_number "11";
chrX	StringTie	exon	130039137	130039282	1000	+	.	gene_id "MSTRG.212533"; transcript_id "MSTRG.212533.1"; exon_number "12";
chrX	StringTie	exon	130050717	130050794	1000	+	.	gene_id "MSTRG.212533"; transcript_id "MSTRG.212533.1"; exon_number "13";
chrX	StringTie	exon	130051860	130052016	1000	+	.	gene_id "MSTRG.212533"; transcript_id "MSTRG.212533.1"; exon_number "14";
chrX	StringTie	exon	130055854	130058183	1000	+	.	gene_id "MSTRG.212533"; transcript_id "MSTRG.212533.1"; exon_number "15";
chrX	StringTie	transcript	129980676	130058527	1000	+	.	gene_id "MSTRG.212533"; transcript_id "MSTRG.212533.10";
chrX	StringTie	exon	129980676	129980734	1000	+	.	gene_id "MSTRG.212533"; transcript_id "MSTRG.212533.10"; exon_number "1";
chrX	StringTie	exon	129981243	129981333	1000	+	.	gene_id "MSTRG.212533"; transcript_id "MSTRG.212533.10"; exon_number "2";
chrX	StringTie	exon	129981673	129981752	1000	+	.	gene_id "MSTRG.212533"; transcript_id "MSTRG.212533.10"; exon_number "3";
chrX	StringTie	exon	130005188	130005317	1000	+	.	gene_id "MSTRG.212533"; transcript_id "MSTRG.212533.10"; exon_number "4";
chrX	StringTie	exon	130010508	130010663	1000	+	.	gene_id "MSTRG.212533"; transcript_id "MSTRG.212533.10"; exon_number "5";
chrX	StringTie	exon	130012578	130012668	1000	+	.	gene_id "MSTRG.212533"; transcript_id "MSTRG.212533.10"; exon_number "6";
chrX	StringTie	exon	130012950	130016213	1000	+	.	gene_id "MSTRG.212533"; transcript_id "MSTRG.212533.10"; exon_number "7";
chrX	StringTie	exon	130020985	130021150	1000	+	.	gene_id "MSTRG.212533"; transcript_id "MSTRG.212533.10"; exon_number "8";
chrX	StringTie	exon	130022897	130022977	1000	+	.	gene_id "MSTRG.212533"; transcript_id "MSTRG.212533.10"; exon_number "9";
chrX	StringTie	exon	130024990	130025379	1000	+	.	gene_id "MSTRG.212533"; transcript_id "MSTRG.212533.10"; exon_number "10";
chrX	StringTie	exon	130028635	130028861	1000	+	.	gene_id "MSTRG.212533"; transcript_id "MSTRG.212533.10"; exon_number "11";
chrX	StringTie	exon	130034455	130034676	1000	+	.	gene_id "MSTRG.212533"; transcript_id "MSTRG.212533.10"; exon_number "12";
chrX	StringTie	exon	130037367	130037533	1000	+	.	gene_id "MSTRG.212533"; transcript_id "MSTRG.212533.10"; exon_number "13";
chrX	StringTie	exon	130039137	130039282	1000	+	.	gene_id "MSTRG.212533"; transcript_id "MSTRG.212533.10"; exon_number "14";
chrX	StringTie	exon	130050717	130050794	1000	+	.	gene_id "MSTRG.212533"; transcript_id "MSTRG.212533.10"; exon_number "15";
chrX	StringTie	exon	130051860	130052016	1000	+	.	gene_id "MSTRG.212533"; transcript_id "MSTRG.212533.10"; exon_number "16";
chrX	StringTie	exon	130055854	130058527	1000	+	.	gene_id "MSTRG.212533"; transcript_id "MSTRG.212533.10"; exon_number "17";
chrX	StringTie	transcript	129980717	130058414	1000	+	.	gene_id "MSTRG.212533"; transcript_id "MSTRG.212533.11";
chrX	StringTie	exon	129980717	129980734	1000	+	.	gene_id "MSTRG.212533"; transcript_id "MSTRG.212533.11"; exon_number "1";
chrX	StringTie	exon	129981243	129981333	1000	+	.	gene_id "MSTRG.212533"; transcript_id "MSTRG.212533.11"; exon_number "2";
chrX	StringTie	exon	129981673	129981783	1000	+	.	gene_id "MSTRG.212533"; transcript_id "MSTRG.212533.11"; exon_number "3";
chrX	StringTie	exon	130005188	130005317	1000	+	.	gene_id "MSTRG.212533"; transcript_id "MSTRG.212533.11"; exon_number "4";
chrX	StringTie	exon	130010508	130010663	1000	+	.	gene_id "MSTRG.212533"; transcript_id "MSTRG.212533.11"; exon_number "5";
chrX	StringTie	exon	130012578	130012668	1000	+	.	gene_id "MSTRG.212533"; transcript_id "MSTRG.212533.11"; exon_number "6";
chrX	StringTie	exon	130012950	130016213	1000	+	.	gene_id "MSTRG.212533"; transcript_id "MSTRG.212533.11"; exon_number "7";
chrX	StringTie	exon	130020985	130021150	1000	+	.	gene_id "MSTRG.212533"; transcript_id "MSTRG.212533.11"; exon_number "8";
chrX	StringTie	exon	130022897	130022977	1000	+	.	gene_id "MSTRG.212533"; transcript_id "MSTRG.212533.11"; exon_number "9";
chrX	StringTie	exon	130024990	130025379	1000	+	.	gene_id "MSTRG.212533"; transcript_id "MSTRG.212533.11"; exon_number "10";
chrX	StringTie	exon	130028635	130028861	1000	+	.	gene_id "MSTRG.212533"; transcript_id "MSTRG.212533.11"; exon_number "11";
chrX	StringTie	exon	130034455	130034676	1000	+	.	gene_id "MSTRG.212533"; transcript_id "MSTRG.212533.11"; exon_number "12";
chrX	StringTie	exon	130037367	130037533	1000	+	.	gene_id "MSTRG.212533"; transcript_id "MSTRG.212533.11"; exon_number "13";
chrX	StringTie	exon	130039137	130039282	1000	+	.	gene_id "MSTRG.212533"; transcript_id "MSTRG.212533.11"; exon_number "14";
chrX	StringTie	exon	130050717	130050794	1000	+	.	gene_id "MSTRG.212533"; transcript_id "MSTRG.212533.11"; exon_number "15";
chrX	StringTie	exon	130051860	130052016	1000	+	.	gene_id "MSTRG.212533"; transcript_id "MSTRG.212533.11"; exon_number "16";
chrX	StringTie	exon	130055854	130058414	1000	+	.	gene_id "MSTRG.212533"; transcript_id "MSTRG.212533.11"; exon_number "17";
chrX	StringTie	transcript	129980764	130059757	1000	+	.	gene_id "MSTRG.212533"; transcript_id "MSTRG.212533.12";
chrX	StringTie	exon	129980764	129981333	1000	+	.	gene_id "MSTRG.212533"; transcript_id "MSTRG.212533.12"; exon_number "1";
chrX	StringTie	exon	129981673	129981752	1000	+	.	gene_id "MSTRG.212533"; transcript_id "MSTRG.212533.12"; exon_number "2";
chrX	StringTie	exon	130005188	130005317	1000	+	.	gene_id "MSTRG.212533"; transcript_id "MSTRG.212533.12"; exon_number "3";
chrX	StringTie	exon	130012578	130012668	1000	+	.	gene_id "MSTRG.212533"; transcript_id "MSTRG.212533.12"; exon_number "4";
chrX	StringTie	exon	130012950	130016213	1000	+	.	gene_id "MSTRG.212533"; transcript_id "MSTRG.212533.12"; exon_number "5";
chrX	StringTie	exon	130020985	130021150	1000	+	.	gene_id "MSTRG.212533"; transcript_id "MSTRG.212533.12"; exon_number "6";
chrX	StringTie	exon	130022897	130022977	1000	+	.	gene_id "MSTRG.212533"; transcript_id "MSTRG.212533.12"; exon_number "7";
chrX	StringTie	exon	130024990	130025379	1000	+	.	gene_id "MSTRG.212533"; transcript_id "MSTRG.212533.12"; exon_number "8";
chrX	StringTie	exon	130028635	130028861	1000	+	.	gene_id "MSTRG.212533"; transcript_id "MSTRG.212533.12"; exon_number "9";
chrX	StringTie	exon	130034455	130034676	1000	+	.	gene_id "MSTRG.212533"; transcript_id "MSTRG.212533.12"; exon_number "10";
chrX	StringTie	exon	130037367	130037533	1000	+	.	gene_id "MSTRG.212533"; transcript_id "MSTRG.212533.12"; exon_number "11";
chrX	StringTie	exon	130039137	130039282	1000	+	.	gene_id "MSTRG.212533"; transcript_id "MSTRG.212533.12"; exon_number "12";
chrX	StringTie	exon	130050717	130050794	1000	+	.	gene_id "MSTRG.212533"; transcript_id "MSTRG.212533.12"; exon_number "13";
chrX	StringTie	exon	130051860	130052016	1000	+	.	gene_id "MSTRG.212533"; transcript_id "MSTRG.212533.12"; exon_number "14";
chrX	StringTie	exon	130055854	130059757	1000	+	.	gene_id "MSTRG.212533"; transcript_id "MSTRG.212533.12"; exon_number "15";
chrX	StringTie	transcript	129980764	130058477	1000	+	.	gene_id "MSTRG.212533"; transcript_id "MSTRG.212533.13";
chrX	StringTie	exon	129980764	129981118	1000	+	.	gene_id "MSTRG.212533"; transcript_id "MSTRG.212533.13"; exon_number "1";
chrX	StringTie	exon	129981673	129981752	1000	+	.	gene_id "MSTRG.212533"; transcript_id "MSTRG.212533.13"; exon_number "2";
chrX	StringTie	exon	130005188	130005317	1000	+	.	gene_id "MSTRG.212533"; transcript_id "MSTRG.212533.13"; exon_number "3";
chrX	StringTie	exon	130012578	130012668	1000	+	.	gene_id "MSTRG.212533"; transcript_id "MSTRG.212533.13"; exon_number "4";
chrX	StringTie	exon	130012950	130016213	1000	+	.	gene_id "MSTRG.212533"; transcript_id "MSTRG.212533.13"; exon_number "5";
chrX	StringTie	exon	130020985	130021150	1000	+	.	gene_id "MSTRG.212533"; transcript_id "MSTRG.212533.13"; exon_number "6";
chrX	StringTie	exon	130022897	130022977	1000	+	.	gene_id "MSTRG.212533"; transcript_id "MSTRG.212533.13"; exon_number "7";
chrX	StringTie	exon	130024990	130025379	1000	+	.	gene_id "MSTRG.212533"; transcript_id "MSTRG.212533.13"; exon_number "8";
chrX	StringTie	exon	130028635	130028861	1000	+	.	gene_id "MSTRG.212533"; transcript_id "MSTRG.212533.13"; exon_number "9";
chrX	StringTie	exon	130034455	130034676	1000	+	.	gene_id "MSTRG.212533"; transcript_id "MSTRG.212533.13"; exon_number "10";
chrX	StringTie	exon	130037367	130037533	1000	+	.	gene_id "MSTRG.212533"; transcript_id "MSTRG.212533.13"; exon_number "11";
chrX	StringTie	exon	130039137	130039282	1000	+	.	gene_id "MSTRG.212533"; transcript_id "MSTRG.212533.13"; exon_number "12";
chrX	StringTie	exon	130050717	130050794	1000	+	.	gene_id "MSTRG.212533"; transcript_id "MSTRG.212533.13"; exon_number "13";
chrX	StringTie	exon	130051860	130052016	1000	+	.	gene_id "MSTRG.212533"; transcript_id "MSTRG.212533.13"; exon_number "14";
chrX	StringTie	exon	130055854	130058477	1000	+	.	gene_id "MSTRG.212533"; transcript_id "MSTRG.212533.13"; exon_number "15";
chrX	StringTie	transcript	129980814	130058291	1000	+	.	gene_id "MSTRG.212533"; transcript_id "MSTRG.212533.14";
chrX	StringTie	exon	129980814	129981118	1000	+	.	gene_id "MSTRG.212533"; transcript_id "MSTRG.212533.14"; exon_number "1";
chrX	StringTie	exon	129981673	129981752	1000	+	.	gene_id "MSTRG.212533"; transcript_id "MSTRG.212533.14"; exon_number "2";
chrX	StringTie	exon	130005188	130005317	1000	+	.	gene_id "MSTRG.212533"; transcript_id "MSTRG.212533.14"; exon_number "3";
chrX	StringTie	exon	130012578	130012668	1000	+	.	gene_id "MSTRG.212533"; transcript_id "MSTRG.212533.14"; exon_number "4";
chrX	StringTie	exon	130012950	130016213	1000	+	.	gene_id "MSTRG.212533"; transcript_id "MSTRG.212533.14"; exon_number "5";
chrX	StringTie	exon	130020985	130021150	1000	+	.	gene_id "MSTRG.212533"; transcript_id "MSTRG.212533.14"; exon_number "6";
chrX	StringTie	exon	130022897	130022977	1000	+	.	gene_id "MSTRG.212533"; transcript_id "MSTRG.212533.14"; exon_number "7";
chrX	StringTie	exon	130028635	130028861	1000	+	.	gene_id "MSTRG.212533"; transcript_id "MSTRG.212533.14"; exon_number "8";
chrX	StringTie	exon	130034455	130034676	1000	+	.	gene_id "MSTRG.212533"; transcript_id "MSTRG.212533.14"; exon_number "9";
chrX	StringTie	exon	130037367	130037533	1000	+	.	gene_id "MSTRG.212533"; transcript_id "MSTRG.212533.14"; exon_number "10";
chrX	StringTie	exon	130039137	130039282	1000	+	.	gene_id "MSTRG.212533"; transcript_id "MSTRG.212533.14"; exon_number "11";
chrX	StringTie	exon	130050717	130050794	1000	+	.	gene_id "MSTRG.212533"; transcript_id "MSTRG.212533.14"; exon_number "12";
chrX	StringTie	exon	130051860	130052016	1000	+	.	gene_id "MSTRG.212533"; transcript_id "MSTRG.212533.14"; exon_number "13";
chrX	StringTie	exon	130055854	130058291	1000	+	.	gene_id "MSTRG.212533"; transcript_id "MSTRG.212533.14"; exon_number "14";
chrX	StringTie	transcript	129980842	130058275	1000	+	.	gene_id "MSTRG.212533"; transcript_id "MSTRG.212533.15";
chrX	StringTie	exon	129980842	129981333	1000	+	.	gene_id "MSTRG.212533"; transcript_id "MSTRG.212533.15"; exon_number "1";
chrX	StringTie	exon	129981673	129981752	1000	+	.	gene_id "MSTRG.212533"; transcript_id "MSTRG.212533.15"; exon_number "2";
chrX	StringTie	exon	130005188	130005317	1000	+	.	gene_id "MSTRG.212533"; transcript_id "MSTRG.212533.15"; exon_number "3";
chrX	StringTie	exon	130012578	130012668	1000	+	.	gene_id "MSTRG.212533"; transcript_id "MSTRG.212533.15"; exon_number "4";
chrX	StringTie	exon	130012950	130016213	1000	+	.	gene_id "MSTRG.212533"; transcript_id "MSTRG.212533.15"; exon_number "5";
chrX	StringTie	exon	130020985	130021150	1000	+	.	gene_id "MSTRG.212533"; transcript_id "MSTRG.212533.15"; exon_number "6";
chrX	StringTie	exon	130022897	130022977	1000	+	.	gene_id "MSTRG.212533"; transcript_id "MSTRG.212533.15"; exon_number "7";
chrX	StringTie	exon	130028635	130028861	1000	+	.	gene_id "MSTRG.212533"; transcript_id "MSTRG.212533.15"; exon_number "8";
chrX	StringTie	exon	130034455	130034676	1000	+	.	gene_id "MSTRG.212533"; transcript_id "MSTRG.212533.15"; exon_number "9";
chrX	StringTie	exon	130037367	130037533	1000	+	.	gene_id "MSTRG.212533"; transcript_id "MSTRG.212533.15"; exon_number "10";
chrX	StringTie	exon	130039137	130039282	1000	+	.	gene_id "MSTRG.212533"; transcript_id "MSTRG.212533.15"; exon_number "11";
chrX	StringTie	exon	130050717	130050794	1000	+	.	gene_id "MSTRG.212533"; transcript_id "MSTRG.212533.15"; exon_number "12";
chrX	StringTie	exon	130051860	130052016	1000	+	.	gene_id "MSTRG.212533"; transcript_id "MSTRG.212533.15"; exon_number "13";
chrX	StringTie	exon	130055854	130058275	1000	+	.	gene_id "MSTRG.212533"; transcript_id "MSTRG.212533.15"; exon_number "14";
chrX	StringTie	transcript	129980844	130058321	1000	+	.	gene_id "MSTRG.212533"; transcript_id "MSTRG.212533.16";
chrX	StringTie	exon	129980844	129981118	1000	+	.	gene_id "MSTRG.212533"; transcript_id "MSTRG.212533.16"; exon_number "1";
chrX	StringTie	exon	129981673	129981783	1000	+	.	gene_id "MSTRG.212533"; transcript_id "MSTRG.212533.16"; exon_number "2";
chrX	StringTie	exon	130005188	130005317	1000	+	.	gene_id "MSTRG.212533"; transcript_id "MSTRG.212533.16"; exon_number "3";
chrX	StringTie	exon	130010508	130010663	1000	+	.	gene_id "MSTRG.212533"; transcript_id "MSTRG.212533.16"; exon_number "4";
chrX	StringTie	exon	130012578	130012668	1000	+	.	gene_id "MSTRG.212533"; transcript_id "MSTRG.212533.16"; exon_number "5";
chrX	StringTie	exon	130012950	130016213	1000	+	.	gene_id "MSTRG.212533"; transcript_id "MSTRG.212533.16"; exon_number "6";
chrX	StringTie	exon	130020985	130021150	1000	+	.	gene_id "MSTRG.212533"; transcript_id "MSTRG.212533.16"; exon_number "7";
chrX	StringTie	exon	130022897	130022977	1000	+	.	gene_id "MSTRG.212533"; transcript_id "MSTRG.212533.16"; exon_number "8";
chrX	StringTie	exon	130024990	130025379	1000	+	.	gene_id "MSTRG.212533"; transcript_id "MSTRG.212533.16"; exon_number "9";
chrX	StringTie	exon	130028635	130028861	1000	+	.	gene_id "MSTRG.212533"; transcript_id "MSTRG.212533.16"; exon_number "10";
chrX	StringTie	exon	130034455	130034676	1000	+	.	gene_id "MSTRG.212533"; transcript_id "MSTRG.212533.16"; exon_number "11";
chrX	StringTie	exon	130037367	130037533	1000	+	.	gene_id "MSTRG.212533"; transcript_id "MSTRG.212533.16"; exon_number "12";
chrX	StringTie	exon	130039137	130039282	1000	+	.	gene_id "MSTRG.212533"; transcript_id "MSTRG.212533.16"; exon_number "13";
chrX	StringTie	exon	130050717	130050794	1000	+	.	gene_id "MSTRG.212533"; transcript_id "MSTRG.212533.16"; exon_number "14";
chrX	StringTie	exon	130051860	130052016	1000	+	.	gene_id "MSTRG.212533"; transcript_id "MSTRG.212533.16"; exon_number "15";
chrX	StringTie	exon	130055854	130058321	1000	+	.	gene_id "MSTRG.212533"; transcript_id "MSTRG.212533.16"; exon_number "16";
chrX	StringTie	transcript	129980897	130059757	1000	+	.	gene_id "MSTRG.212533"; transcript_id "MSTRG.212533.17";
chrX	StringTie	exon	129980897	129981118	1000	+	.	gene_id "MSTRG.212533"; transcript_id "MSTRG.212533.17"; exon_number "1";
chrX	StringTie	exon	129981673	129981783	1000	+	.	gene_id "MSTRG.212533"; transcript_id "MSTRG.212533.17"; exon_number "2";
chrX	StringTie	exon	130005188	130005317	1000	+	.	gene_id "MSTRG.212533"; transcript_id "MSTRG.212533.17"; exon_number "3";
chrX	StringTie	exon	130012578	130012668	1000	+	.	gene_id "MSTRG.212533"; transcript_id "MSTRG.212533.17"; exon_number "4";
chrX	StringTie	exon	130012950	130016213	1000	+	.	gene_id "MSTRG.212533"; transcript_id "MSTRG.212533.17"; exon_number "5";
chrX	StringTie	exon	130020985	130021150	1000	+	.	gene_id "MSTRG.212533"; transcript_id "MSTRG.212533.17"; exon_number "6";
chrX	StringTie	exon	130022897	130022977	1000	+	.	gene_id "MSTRG.212533"; transcript_id "MSTRG.212533.17"; exon_number "7";
chrX	StringTie	exon	130024990	130025379	1000	+	.	gene_id "MSTRG.212533"; transcript_id "MSTRG.212533.17"; exon_number "8";
chrX	StringTie	exon	130028635	130028861	1000	+	.	gene_id "MSTRG.212533"; transcript_id "MSTRG.212533.17"; exon_number "9";
chrX	StringTie	exon	130034455	130034676	1000	+	.	gene_id "MSTRG.212533"; transcript_id "MSTRG.212533.17"; exon_number "10";
chrX	StringTie	exon	130037367	130037533	1000	+	.	gene_id "MSTRG.212533"; transcript_id "MSTRG.212533.17"; exon_number "11";
chrX	StringTie	exon	130039137	130039282	1000	+	.	gene_id "MSTRG.212533"; transcript_id "MSTRG.212533.17"; exon_number "12";
chrX	StringTie	exon	130050717	130050794	1000	+	.	gene_id "MSTRG.212533"; transcript_id "MSTRG.212533.17"; exon_number "13";
chrX	StringTie	exon	130051860	130052016	1000	+	.	gene_id "MSTRG.212533"; transcript_id "MSTRG.212533.17"; exon_number "14";
chrX	StringTie	exon	130055854	130059757	1000	+	.	gene_id "MSTRG.212533"; transcript_id "MSTRG.212533.17"; exon_number "15";
chrX	StringTie	transcript	129980922	130058849	1000	+	.	gene_id "MSTRG.212533"; transcript_id "MSTRG.212533.18";
chrX	StringTie	exon	129980922	129981333	1000	+	.	gene_id "MSTRG.212533"; transcript_id "MSTRG.212533.18"; exon_number "1";
chrX	StringTie	exon	129981673	129981752	1000	+	.	gene_id "MSTRG.212533"; transcript_id "MSTRG.212533.18"; exon_number "2";
chrX	StringTie	exon	129994375	129994533	1000	+	.	gene_id "MSTRG.212533"; transcript_id "MSTRG.212533.18"; exon_number "3";
chrX	StringTie	exon	130005188	130005317	1000	+	.	gene_id "MSTRG.212533"; transcript_id "MSTRG.212533.18"; exon_number "4";
chrX	StringTie	exon	130012578	130012668	1000	+	.	gene_id "MSTRG.212533"; transcript_id "MSTRG.212533.18"; exon_number "5";
chrX	StringTie	exon	130012950	130016213	1000	+	.	gene_id "MSTRG.212533"; transcript_id "MSTRG.212533.18"; exon_number "6";
chrX	StringTie	exon	130020985	130021150	1000	+	.	gene_id "MSTRG.212533"; transcript_id "MSTRG.212533.18"; exon_number "7";
chrX	StringTie	exon	130022897	130022977	1000	+	.	gene_id "MSTRG.212533"; transcript_id "MSTRG.212533.18"; exon_number "8";
chrX	StringTie	exon	130024990	130025379	1000	+	.	gene_id "MSTRG.212533"; transcript_id "MSTRG.212533.18"; exon_number "9";
chrX	StringTie	exon	130028635	130028861	1000	+	.	gene_id "MSTRG.212533"; transcript_id "MSTRG.212533.18"; exon_number "10";
chrX	StringTie	exon	130034455	130034676	1000	+	.	gene_id "MSTRG.212533"; transcript_id "MSTRG.212533.18"; exon_number "11";
chrX	StringTie	exon	130037367	130037533	1000	+	.	gene_id "MSTRG.212533"; transcript_id "MSTRG.212533.18"; exon_number "12";
chrX	StringTie	exon	130039137	130039282	1000	+	.	gene_id "MSTRG.212533"; transcript_id "MSTRG.212533.18"; exon_number "13";
chrX	StringTie	exon	130050717	130050794	1000	+	.	gene_id "MSTRG.212533"; transcript_id "MSTRG.212533.18"; exon_number "14";
chrX	StringTie	exon	130051860	130052016	1000	+	.	gene_id "MSTRG.212533"; transcript_id "MSTRG.212533.18"; exon_number "15";
chrX	StringTie	exon	130055854	130058849	1000	+	.	gene_id "MSTRG.212533"; transcript_id "MSTRG.212533.18"; exon_number "16";
chrX	StringTie	transcript	129980935	130058349	1000	+	.	gene_id "MSTRG.212533"; transcript_id "MSTRG.212533.19";
chrX	StringTie	exon	129980935	129981333	1000	+	.	gene_id "MSTRG.212533"; transcript_id "MSTRG.212533.19"; exon_number "1";
chrX	StringTie	exon	129981673	129981783	1000	+	.	gene_id "MSTRG.212533"; transcript_id "MSTRG.212533.19"; exon_number "2";
chrX	StringTie	exon	130005188	130005317	1000	+	.	gene_id "MSTRG.212533"; transcript_id "MSTRG.212533.19"; exon_number "3";
chrX	StringTie	exon	130012578	130012668	1000	+	.	gene_id "MSTRG.212533"; transcript_id "MSTRG.212533.19"; exon_number "4";
chrX	StringTie	exon	130012950	130016213	1000	+	.	gene_id "MSTRG.212533"; transcript_id "MSTRG.212533.19"; exon_number "5";
chrX	StringTie	exon	130020985	130021150	1000	+	.	gene_id "MSTRG.212533"; transcript_id "MSTRG.212533.19"; exon_number "6";
chrX	StringTie	exon	130022897	130022977	1000	+	.	gene_id "MSTRG.212533"; transcript_id "MSTRG.212533.19"; exon_number "7";
chrX	StringTie	exon	130024990	130025379	1000	+	.	gene_id "MSTRG.212533"; transcript_id "MSTRG.212533.19"; exon_number "8";
chrX	StringTie	exon	130028635	130028861	1000	+	.	gene_id "MSTRG.212533"; transcript_id "MSTRG.212533.19"; exon_number "9";
chrX	StringTie	exon	130034455	130034676	1000	+	.	gene_id "MSTRG.212533"; transcript_id "MSTRG.212533.19"; exon_number "10";
chrX	StringTie	exon	130037367	130037533	1000	+	.	gene_id "MSTRG.212533"; transcript_id "MSTRG.212533.19"; exon_number "11";
chrX	StringTie	exon	130039137	130039282	1000	+	.	gene_id "MSTRG.212533"; transcript_id "MSTRG.212533.19"; exon_number "12";
chrX	StringTie	exon	130050717	130050794	1000	+	.	gene_id "MSTRG.212533"; transcript_id "MSTRG.212533.19"; exon_number "13";
chrX	StringTie	exon	130051860	130052016	1000	+	.	gene_id "MSTRG.212533"; transcript_id "MSTRG.212533.19"; exon_number "14";
chrX	StringTie	exon	130055854	130058349	1000	+	.	gene_id "MSTRG.212533"; transcript_id "MSTRG.212533.19"; exon_number "15";
chrX	StringTie	transcript	129980038	130058348	1000	+	.	gene_id "MSTRG.212533"; transcript_id "MSTRG.212533.2";
chrX	StringTie	exon	129980038	129980388	1000	+	.	gene_id "MSTRG.212533"; transcript_id "MSTRG.212533.2"; exon_number "1";
chrX	StringTie	exon	129981673	129981752	1000	+	.	gene_id "MSTRG.212533"; transcript_id "MSTRG.212533.2"; exon_number "2";
chrX	StringTie	exon	130005188	130005317	1000	+	.	gene_id "MSTRG.212533"; transcript_id "MSTRG.212533.2"; exon_number "3";
chrX	StringTie	exon	130010508	130010663	1000	+	.	gene_id "MSTRG.212533"; transcript_id "MSTRG.212533.2"; exon_number "4";
chrX	StringTie	exon	130012578	130012668	1000	+	.	gene_id "MSTRG.212533"; transcript_id "MSTRG.212533.2"; exon_number "5";
chrX	StringTie	exon	130012950	130016213	1000	+	.	gene_id "MSTRG.212533"; transcript_id "MSTRG.212533.2"; exon_number "6";
chrX	StringTie	exon	130020985	130021150	1000	+	.	gene_id "MSTRG.212533"; transcript_id "MSTRG.212533.2"; exon_number "7";
chrX	StringTie	exon	130022897	130022977	1000	+	.	gene_id "MSTRG.212533"; transcript_id "MSTRG.212533.2"; exon_number "8";
chrX	StringTie	exon	130024990	130025379	1000	+	.	gene_id "MSTRG.212533"; transcript_id "MSTRG.212533.2"; exon_number "9";
chrX	StringTie	exon	130028635	130028861	1000	+	.	gene_id "MSTRG.212533"; transcript_id "MSTRG.212533.2"; exon_number "10";
chrX	StringTie	exon	130034455	130034676	1000	+	.	gene_id "MSTRG.212533"; transcript_id "MSTRG.212533.2"; exon_number "11";
chrX	StringTie	exon	130037367	130037533	1000	+	.	gene_id "MSTRG.212533"; transcript_id "MSTRG.212533.2"; exon_number "12";
chrX	StringTie	exon	130039137	130039282	1000	+	.	gene_id "MSTRG.212533"; transcript_id "MSTRG.212533.2"; exon_number "13";
chrX	StringTie	exon	130050717	130050794	1000	+	.	gene_id "MSTRG.212533"; transcript_id "MSTRG.212533.2"; exon_number "14";
chrX	StringTie	exon	130051860	130052016	1000	+	.	gene_id "MSTRG.212533"; transcript_id "MSTRG.212533.2"; exon_number "15";
chrX	StringTie	exon	130055854	130058348	1000	+	.	gene_id "MSTRG.212533"; transcript_id "MSTRG.212533.2"; exon_number "16";
chrX	StringTie	transcript	129980948	130058337	1000	+	.	gene_id "MSTRG.212533"; transcript_id "MSTRG.212533.20";
chrX	StringTie	exon	129980948	129981333	1000	+	.	gene_id "MSTRG.212533"; transcript_id "MSTRG.212533.20"; exon_number "1";
chrX	StringTie	exon	129981673	129981752	1000	+	.	gene_id "MSTRG.212533"; transcript_id "MSTRG.212533.20"; exon_number "2";
chrX	StringTie	exon	130005188	130005317	1000	+	.	gene_id "MSTRG.212533"; transcript_id "MSTRG.212533.20"; exon_number "3";
chrX	StringTie	exon	130010508	130010663	1000	+	.	gene_id "MSTRG.212533"; transcript_id "MSTRG.212533.20"; exon_number "4";
chrX	StringTie	exon	130012578	130012668	1000	+	.	gene_id "MSTRG.212533"; transcript_id "MSTRG.212533.20"; exon_number "5";
chrX	StringTie	exon	130012950	130016213	1000	+	.	gene_id "MSTRG.212533"; transcript_id "MSTRG.212533.20"; exon_number "6";
chrX	StringTie	exon	130020985	130021150	1000	+	.	gene_id "MSTRG.212533"; transcript_id "MSTRG.212533.20"; exon_number "7";
chrX	StringTie	exon	130022897	130022977	1000	+	.	gene_id "MSTRG.212533"; transcript_id "MSTRG.212533.20"; exon_number "8";
chrX	StringTie	exon	130028635	130028861	1000	+	.	gene_id "MSTRG.212533"; transcript_id "MSTRG.212533.20"; exon_number "9";
chrX	StringTie	exon	130034455	130034676	1000	+	.	gene_id "MSTRG.212533"; transcript_id "MSTRG.212533.20"; exon_number "10";
chrX	StringTie	exon	130037367	130037533	1000	+	.	gene_id "MSTRG.212533"; transcript_id "MSTRG.212533.20"; exon_number "11";
chrX	StringTie	exon	130039137	130039282	1000	+	.	gene_id "MSTRG.212533"; transcript_id "MSTRG.212533.20"; exon_number "12";
chrX	StringTie	exon	130050717	130050794	1000	+	.	gene_id "MSTRG.212533"; transcript_id "MSTRG.212533.20"; exon_number "13";
chrX	StringTie	exon	130051860	130052016	1000	+	.	gene_id "MSTRG.212533"; transcript_id "MSTRG.212533.20"; exon_number "14";
chrX	StringTie	exon	130055854	130058337	1000	+	.	gene_id "MSTRG.212533"; transcript_id "MSTRG.212533.20"; exon_number "15";
chrX	StringTie	transcript	129980948	130058264	1000	+	.	gene_id "MSTRG.212533"; transcript_id "MSTRG.212533.21";
chrX	StringTie	exon	129980948	129981118	1000	+	.	gene_id "MSTRG.212533"; transcript_id "MSTRG.212533.21"; exon_number "1";
chrX	StringTie	exon	129981673	129981752	1000	+	.	gene_id "MSTRG.212533"; transcript_id "MSTRG.212533.21"; exon_number "2";
chrX	StringTie	exon	130005188	130005317	1000	+	.	gene_id "MSTRG.212533"; transcript_id "MSTRG.212533.21"; exon_number "3";
chrX	StringTie	exon	130010508	130010663	1000	+	.	gene_id "MSTRG.212533"; transcript_id "MSTRG.212533.21"; exon_number "4";
chrX	StringTie	exon	130012578	130012668	1000	+	.	gene_id "MSTRG.212533"; transcript_id "MSTRG.212533.21"; exon_number "5";
chrX	StringTie	exon	130012950	130016213	1000	+	.	gene_id "MSTRG.212533"; transcript_id "MSTRG.212533.21"; exon_number "6";
chrX	StringTie	exon	130020985	130021150	1000	+	.	gene_id "MSTRG.212533"; transcript_id "MSTRG.212533.21"; exon_number "7";
chrX	StringTie	exon	130022897	130022977	1000	+	.	gene_id "MSTRG.212533"; transcript_id "MSTRG.212533.21"; exon_number "8";
chrX	StringTie	exon	130028635	130028861	1000	+	.	gene_id "MSTRG.212533"; transcript_id "MSTRG.212533.21"; exon_number "9";
chrX	StringTie	exon	130034455	130034676	1000	+	.	gene_id "MSTRG.212533"; transcript_id "MSTRG.212533.21"; exon_number "10";
chrX	StringTie	exon	130037367	130037533	1000	+	.	gene_id "MSTRG.212533"; transcript_id "MSTRG.212533.21"; exon_number "11";
chrX	StringTie	exon	130039137	130039282	1000	+	.	gene_id "MSTRG.212533"; transcript_id "MSTRG.212533.21"; exon_number "12";
chrX	StringTie	exon	130050717	130050794	1000	+	.	gene_id "MSTRG.212533"; transcript_id "MSTRG.212533.21"; exon_number "13";
chrX	StringTie	exon	130051860	130052016	1000	+	.	gene_id "MSTRG.212533"; transcript_id "MSTRG.212533.21"; exon_number "14";
chrX	StringTie	exon	130055854	130058264	1000	+	.	gene_id "MSTRG.212533"; transcript_id "MSTRG.212533.21"; exon_number "15";
chrX	StringTie	transcript	129980984	130058345	1000	+	.	gene_id "MSTRG.212533"; transcript_id "MSTRG.212533.22";
chrX	StringTie	exon	129980984	129981118	1000	+	.	gene_id "MSTRG.212533"; transcript_id "MSTRG.212533.22"; exon_number "1";
chrX	StringTie	exon	129981673	129981752	1000	+	.	gene_id "MSTRG.212533"; transcript_id "MSTRG.212533.22"; exon_number "2";
chrX	StringTie	exon	129994375	129994533	1000	+	.	gene_id "MSTRG.212533"; transcript_id "MSTRG.212533.22"; exon_number "3";
chrX	StringTie	exon	130005188	130005317	1000	+	.	gene_id "MSTRG.212533"; transcript_id "MSTRG.212533.22"; exon_number "4";
chrX	StringTie	exon	130012578	130012668	1000	+	.	gene_id "MSTRG.212533"; transcript_id "MSTRG.212533.22"; exon_number "5";
chrX	StringTie	exon	130012950	130016213	1000	+	.	gene_id "MSTRG.212533"; transcript_id "MSTRG.212533.22"; exon_number "6";
chrX	StringTie	exon	130020985	130021150	1000	+	.	gene_id "MSTRG.212533"; transcript_id "MSTRG.212533.22"; exon_number "7";
chrX	StringTie	exon	130022897	130022977	1000	+	.	gene_id "MSTRG.212533"; transcript_id "MSTRG.212533.22"; exon_number "8";
chrX	StringTie	exon	130024990	130025379	1000	+	.	gene_id "MSTRG.212533"; transcript_id "MSTRG.212533.22"; exon_number "9";
chrX	StringTie	exon	130028635	130028861	1000	+	.	gene_id "MSTRG.212533"; transcript_id "MSTRG.212533.22"; exon_number "10";
chrX	StringTie	exon	130034455	130034676	1000	+	.	gene_id "MSTRG.212533"; transcript_id "MSTRG.212533.22"; exon_number "11";
chrX	StringTie	exon	130037367	130037533	1000	+	.	gene_id "MSTRG.212533"; transcript_id "MSTRG.212533.22"; exon_number "12";
chrX	StringTie	exon	130039137	130039282	1000	+	.	gene_id "MSTRG.212533"; transcript_id "MSTRG.212533.22"; exon_number "13";
chrX	StringTie	exon	130050717	130050794	1000	+	.	gene_id "MSTRG.212533"; transcript_id "MSTRG.212533.22"; exon_number "14";
chrX	StringTie	exon	130051860	130052016	1000	+	.	gene_id "MSTRG.212533"; transcript_id "MSTRG.212533.22"; exon_number "15";
chrX	StringTie	exon	130055854	130058345	1000	+	.	gene_id "MSTRG.212533"; transcript_id "MSTRG.212533.22"; exon_number "16";
chrX	StringTie	transcript	129980994	130058406	1000	+	.	gene_id "MSTRG.212533"; transcript_id "MSTRG.212533.23";
chrX	StringTie	exon	129980994	129981333	1000	+	.	gene_id "MSTRG.212533"; transcript_id "MSTRG.212533.23"; exon_number "1";
chrX	StringTie	exon	129981673	129981783	1000	+	.	gene_id "MSTRG.212533"; transcript_id "MSTRG.212533.23"; exon_number "2";
chrX	StringTie	exon	130005188	130005317	1000	+	.	gene_id "MSTRG.212533"; transcript_id "MSTRG.212533.23"; exon_number "3";
chrX	StringTie	exon	130012578	130012668	1000	+	.	gene_id "MSTRG.212533"; transcript_id "MSTRG.212533.23"; exon_number "4";
chrX	StringTie	exon	130012950	130016213	1000	+	.	gene_id "MSTRG.212533"; transcript_id "MSTRG.212533.23"; exon_number "5";
chrX	StringTie	exon	130020985	130021150	1000	+	.	gene_id "MSTRG.212533"; transcript_id "MSTRG.212533.23"; exon_number "6";
chrX	StringTie	exon	130022897	130022977	1000	+	.	gene_id "MSTRG.212533"; transcript_id "MSTRG.212533.23"; exon_number "7";
chrX	StringTie	exon	130028635	130028861	1000	+	.	gene_id "MSTRG.212533"; transcript_id "MSTRG.212533.23"; exon_number "8";
chrX	StringTie	exon	130034455	130034676	1000	+	.	gene_id "MSTRG.212533"; transcript_id "MSTRG.212533.23"; exon_number "9";
chrX	StringTie	exon	130037367	130037533	1000	+	.	gene_id "MSTRG.212533"; transcript_id "MSTRG.212533.23"; exon_number "10";
chrX	StringTie	exon	130039137	130039282	1000	+	.	gene_id "MSTRG.212533"; transcript_id "MSTRG.212533.23"; exon_number "11";
chrX	StringTie	exon	130050717	130050794	1000	+	.	gene_id "MSTRG.212533"; transcript_id "MSTRG.212533.23"; exon_number "12";
chrX	StringTie	exon	130051860	130052016	1000	+	.	gene_id "MSTRG.212533"; transcript_id "MSTRG.212533.23"; exon_number "13";
chrX	StringTie	exon	130055854	130058406	1000	+	.	gene_id "MSTRG.212533"; transcript_id "MSTRG.212533.23"; exon_number "14";
chrX	StringTie	transcript	129980994	130058352	1000	+	.	gene_id "MSTRG.212533"; transcript_id "MSTRG.212533.24";
chrX	StringTie	exon	129980994	129981333	1000	+	.	gene_id "MSTRG.212533"; transcript_id "MSTRG.212533.24"; exon_number "1";
chrX	StringTie	exon	129981673	129981752	1000	+	.	gene_id "MSTRG.212533"; transcript_id "MSTRG.212533.24"; exon_number "2";
chrX	StringTie	exon	129994375	129994533	1000	+	.	gene_id "MSTRG.212533"; transcript_id "MSTRG.212533.24"; exon_number "3";
chrX	StringTie	exon	130005188	130005317	1000	+	.	gene_id "MSTRG.212533"; transcript_id "MSTRG.212533.24"; exon_number "4";
chrX	StringTie	exon	130010508	130010663	1000	+	.	gene_id "MSTRG.212533"; transcript_id "MSTRG.212533.24"; exon_number "5";
chrX	StringTie	exon	130012578	130012668	1000	+	.	gene_id "MSTRG.212533"; transcript_id "MSTRG.212533.24"; exon_number "6";
chrX	StringTie	exon	130012950	130016213	1000	+	.	gene_id "MSTRG.212533"; transcript_id "MSTRG.212533.24"; exon_number "7";
chrX	StringTie	exon	130020985	130021150	1000	+	.	gene_id "MSTRG.212533"; transcript_id "MSTRG.212533.24"; exon_number "8";
chrX	StringTie	exon	130022897	130022977	1000	+	.	gene_id "MSTRG.212533"; transcript_id "MSTRG.212533.24"; exon_number "9";
chrX	StringTie	exon	130024990	130025379	1000	+	.	gene_id "MSTRG.212533"; transcript_id "MSTRG.212533.24"; exon_number "10";
chrX	StringTie	exon	130028635	130028861	1000	+	.	gene_id "MSTRG.212533"; transcript_id "MSTRG.212533.24"; exon_number "11";
chrX	StringTie	exon	130034455	130034676	1000	+	.	gene_id "MSTRG.212533"; transcript_id "MSTRG.212533.24"; exon_number "12";
chrX	StringTie	exon	130037367	130037533	1000	+	.	gene_id "MSTRG.212533"; transcript_id "MSTRG.212533.24"; exon_number "13";
chrX	StringTie	exon	130039137	130039282	1000	+	.	gene_id "MSTRG.212533"; transcript_id "MSTRG.212533.24"; exon_number "14";
chrX	StringTie	exon	130050717	130050794	1000	+	.	gene_id "MSTRG.212533"; transcript_id "MSTRG.212533.24"; exon_number "15";
chrX	StringTie	exon	130051860	130052016	1000	+	.	gene_id "MSTRG.212533"; transcript_id "MSTRG.212533.24"; exon_number "16";
chrX	StringTie	exon	130055854	130058352	1000	+	.	gene_id "MSTRG.212533"; transcript_id "MSTRG.212533.24"; exon_number "17";
chrX	StringTie	transcript	129980997	130058268	1000	+	.	gene_id "MSTRG.212533"; transcript_id "MSTRG.212533.25";
chrX	StringTie	exon	129980997	129981333	1000	+	.	gene_id "MSTRG.212533"; transcript_id "MSTRG.212533.25"; exon_number "1";
chrX	StringTie	exon	129981673	129981752	1000	+	.	gene_id "MSTRG.212533"; transcript_id "MSTRG.212533.25"; exon_number "2";
chrX	StringTie	exon	129994375	129994533	1000	+	.	gene_id "MSTRG.212533"; transcript_id "MSTRG.212533.25"; exon_number "3";
chrX	StringTie	exon	130005188	130005317	1000	+	.	gene_id "MSTRG.212533"; transcript_id "MSTRG.212533.25"; exon_number "4";
chrX	StringTie	exon	130012578	130012668	1000	+	.	gene_id "MSTRG.212533"; transcript_id "MSTRG.212533.25"; exon_number "5";
chrX	StringTie	exon	130012950	130016213	1000	+	.	gene_id "MSTRG.212533"; transcript_id "MSTRG.212533.25"; exon_number "6";
chrX	StringTie	exon	130020985	130021150	1000	+	.	gene_id "MSTRG.212533"; transcript_id "MSTRG.212533.25"; exon_number "7";
chrX	StringTie	exon	130022897	130022977	1000	+	.	gene_id "MSTRG.212533"; transcript_id "MSTRG.212533.25"; exon_number "8";
chrX	StringTie	exon	130024990	130025379	1000	+	.	gene_id "MSTRG.212533"; transcript_id "MSTRG.212533.25"; exon_number "9";
chrX	StringTie	exon	130028635	130028861	1000	+	.	gene_id "MSTRG.212533"; transcript_id "MSTRG.212533.25"; exon_number "10";
chrX	StringTie	exon	130037367	130037533	1000	+	.	gene_id "MSTRG.212533"; transcript_id "MSTRG.212533.25"; exon_number "11";
chrX	StringTie	exon	130039137	130039282	1000	+	.	gene_id "MSTRG.212533"; transcript_id "MSTRG.212533.25"; exon_number "12";
chrX	StringTie	exon	130050717	130050794	1000	+	.	gene_id "MSTRG.212533"; transcript_id "MSTRG.212533.25"; exon_number "13";
chrX	StringTie	exon	130051860	130052016	1000	+	.	gene_id "MSTRG.212533"; transcript_id "MSTRG.212533.25"; exon_number "14";
chrX	StringTie	exon	130055854	130058268	1000	+	.	gene_id "MSTRG.212533"; transcript_id "MSTRG.212533.25"; exon_number "15";
chrX	StringTie	transcript	129981012	130058272	1000	+	.	gene_id "MSTRG.212533"; transcript_id "MSTRG.212533.26";
chrX	StringTie	exon	129981012	129981333	1000	+	.	gene_id "MSTRG.212533"; transcript_id "MSTRG.212533.26"; exon_number "1";
chrX	StringTie	exon	129981673	129981752	1000	+	.	gene_id "MSTRG.212533"; transcript_id "MSTRG.212533.26"; exon_number "2";
chrX	StringTie	exon	130005188	130005317	1000	+	.	gene_id "MSTRG.212533"; transcript_id "MSTRG.212533.26"; exon_number "3";
chrX	StringTie	exon	130012581	130012668	1000	+	.	gene_id "MSTRG.212533"; transcript_id "MSTRG.212533.26"; exon_number "4";
chrX	StringTie	exon	130012950	130016213	1000	+	.	gene_id "MSTRG.212533"; transcript_id "MSTRG.212533.26"; exon_number "5";
chrX	StringTie	exon	130020985	130021150	1000	+	.	gene_id "MSTRG.212533"; transcript_id "MSTRG.212533.26"; exon_number "6";
chrX	StringTie	exon	130022897	130022977	1000	+	.	gene_id "MSTRG.212533"; transcript_id "MSTRG.212533.26"; exon_number "7";
chrX	StringTie	exon	130024990	130025379	1000	+	.	gene_id "MSTRG.212533"; transcript_id "MSTRG.212533.26"; exon_number "8";
chrX	StringTie	exon	130028635	130028861	1000	+	.	gene_id "MSTRG.212533"; transcript_id "MSTRG.212533.26"; exon_number "9";
chrX	StringTie	exon	130034455	130034676	1000	+	.	gene_id "MSTRG.212533"; transcript_id "MSTRG.212533.26"; exon_number "10";
chrX	StringTie	exon	130037367	130037533	1000	+	.	gene_id "MSTRG.212533"; transcript_id "MSTRG.212533.26"; exon_number "11";
chrX	StringTie	exon	130039137	130039282	1000	+	.	gene_id "MSTRG.212533"; transcript_id "MSTRG.212533.26"; exon_number "12";
chrX	StringTie	exon	130050717	130050794	1000	+	.	gene_id "MSTRG.212533"; transcript_id "MSTRG.212533.26"; exon_number "13";
chrX	StringTie	exon	130051860	130052016	1000	+	.	gene_id "MSTRG.212533"; transcript_id "MSTRG.212533.26"; exon_number "14";
chrX	StringTie	exon	130055854	130058272	1000	+	.	gene_id "MSTRG.212533"; transcript_id "MSTRG.212533.26"; exon_number "15";
chrX	StringTie	transcript	129981107	130058256	1000	+	.	gene_id "MSTRG.212533"; transcript_id "MSTRG.212533.27";
chrX	StringTie	exon	129981107	129981333	1000	+	.	gene_id "MSTRG.212533"; transcript_id "MSTRG.212533.27"; exon_number "1";
chrX	StringTie	exon	129981673	129981783	1000	+	.	gene_id "MSTRG.212533"; transcript_id "MSTRG.212533.27"; exon_number "2";
chrX	StringTie	exon	130005188	130005317	1000	+	.	gene_id "MSTRG.212533"; transcript_id "MSTRG.212533.27"; exon_number "3";
chrX	StringTie	exon	130010508	130010663	1000	+	.	gene_id "MSTRG.212533"; transcript_id "MSTRG.212533.27"; exon_number "4";
chrX	StringTie	exon	130012578	130012668	1000	+	.	gene_id "MSTRG.212533"; transcript_id "MSTRG.212533.27"; exon_number "5";
chrX	StringTie	exon	130012950	130016213	1000	+	.	gene_id "MSTRG.212533"; transcript_id "MSTRG.212533.27"; exon_number "6";
chrX	StringTie	exon	130020985	130021150	1000	+	.	gene_id "MSTRG.212533"; transcript_id "MSTRG.212533.27"; exon_number "7";
chrX	StringTie	exon	130022897	130022977	1000	+	.	gene_id "MSTRG.212533"; transcript_id "MSTRG.212533.27"; exon_number "8";
chrX	StringTie	exon	130028635	130028861	1000	+	.	gene_id "MSTRG.212533"; transcript_id "MSTRG.212533.27"; exon_number "9";
chrX	StringTie	exon	130034455	130034676	1000	+	.	gene_id "MSTRG.212533"; transcript_id "MSTRG.212533.27"; exon_number "10";
chrX	StringTie	exon	130037367	130037533	1000	+	.	gene_id "MSTRG.212533"; transcript_id "MSTRG.212533.27"; exon_number "11";
chrX	StringTie	exon	130039137	130039282	1000	+	.	gene_id "MSTRG.212533"; transcript_id "MSTRG.212533.27"; exon_number "12";
chrX	StringTie	exon	130050717	130050794	1000	+	.	gene_id "MSTRG.212533"; transcript_id "MSTRG.212533.27"; exon_number "13";
chrX	StringTie	exon	130051860	130052016	1000	+	.	gene_id "MSTRG.212533"; transcript_id "MSTRG.212533.27"; exon_number "14";
chrX	StringTie	exon	130055854	130058256	1000	+	.	gene_id "MSTRG.212533"; transcript_id "MSTRG.212533.27"; exon_number "15";
chrX	StringTie	transcript	129981107	130058108	1000	+	.	gene_id "MSTRG.212533"; transcript_id "MSTRG.212533.28";
chrX	StringTie	exon	129981107	129981333	1000	+	.	gene_id "MSTRG.212533"; transcript_id "MSTRG.212533.28"; exon_number "1";
chrX	StringTie	exon	129981673	129981783	1000	+	.	gene_id "MSTRG.212533"; transcript_id "MSTRG.212533.28"; exon_number "2";
chrX	StringTie	exon	130005188	130005317	1000	+	.	gene_id "MSTRG.212533"; transcript_id "MSTRG.212533.28"; exon_number "3";
chrX	StringTie	exon	130010508	130010663	1000	+	.	gene_id "MSTRG.212533"; transcript_id "MSTRG.212533.28"; exon_number "4";
chrX	StringTie	exon	130012581	130012668	1000	+	.	gene_id "MSTRG.212533"; transcript_id "MSTRG.212533.28"; exon_number "5";
chrX	StringTie	exon	130012950	130016213	1000	+	.	gene_id "MSTRG.212533"; transcript_id "MSTRG.212533.28"; exon_number "6";
chrX	StringTie	exon	130020985	130021150	1000	+	.	gene_id "MSTRG.212533"; transcript_id "MSTRG.212533.28"; exon_number "7";
chrX	StringTie	exon	130022897	130022977	1000	+	.	gene_id "MSTRG.212533"; transcript_id "MSTRG.212533.28"; exon_number "8";
chrX	StringTie	exon	130024990	130025379	1000	+	.	gene_id "MSTRG.212533"; transcript_id "MSTRG.212533.28"; exon_number "9";
chrX	StringTie	exon	130028635	130028861	1000	+	.	gene_id "MSTRG.212533"; transcript_id "MSTRG.212533.28"; exon_number "10";
chrX	StringTie	exon	130034455	130034676	1000	+	.	gene_id "MSTRG.212533"; transcript_id "MSTRG.212533.28"; exon_number "11";
chrX	StringTie	exon	130037367	130037533	1000	+	.	gene_id "MSTRG.212533"; transcript_id "MSTRG.212533.28"; exon_number "12";
chrX	StringTie	exon	130039137	130039282	1000	+	.	gene_id "MSTRG.212533"; transcript_id "MSTRG.212533.28"; exon_number "13";
chrX	StringTie	exon	130050717	130050794	1000	+	.	gene_id "MSTRG.212533"; transcript_id "MSTRG.212533.28"; exon_number "14";
chrX	StringTie	exon	130051860	130052016	1000	+	.	gene_id "MSTRG.212533"; transcript_id "MSTRG.212533.28"; exon_number "15";
chrX	StringTie	exon	130055854	130058108	1000	+	.	gene_id "MSTRG.212533"; transcript_id "MSTRG.212533.28"; exon_number "16";
chrX	StringTie	transcript	129980126	130058406	1000	+	.	gene_id "MSTRG.212533"; transcript_id "MSTRG.212533.3";
chrX	StringTie	exon	129980126	129980388	1000	+	.	gene_id "MSTRG.212533"; transcript_id "MSTRG.212533.3"; exon_number "1";
chrX	StringTie	exon	129981673	129981752	1000	+	.	gene_id "MSTRG.212533"; transcript_id "MSTRG.212533.3"; exon_number "2";
chrX	StringTie	exon	130005188	130005317	1000	+	.	gene_id "MSTRG.212533"; transcript_id "MSTRG.212533.3"; exon_number "3";
chrX	StringTie	exon	130012578	130012668	1000	+	.	gene_id "MSTRG.212533"; transcript_id "MSTRG.212533.3"; exon_number "4";
chrX	StringTie	exon	130012950	130016213	1000	+	.	gene_id "MSTRG.212533"; transcript_id "MSTRG.212533.3"; exon_number "5";
chrX	StringTie	exon	130020985	130021150	1000	+	.	gene_id "MSTRG.212533"; transcript_id "MSTRG.212533.3"; exon_number "6";
chrX	StringTie	exon	130022897	130022977	1000	+	.	gene_id "MSTRG.212533"; transcript_id "MSTRG.212533.3"; exon_number "7";
chrX	StringTie	exon	130024990	130025379	1000	+	.	gene_id "MSTRG.212533"; transcript_id "MSTRG.212533.3"; exon_number "8";
chrX	StringTie	exon	130028635	130028861	1000	+	.	gene_id "MSTRG.212533"; transcript_id "MSTRG.212533.3"; exon_number "9";
chrX	StringTie	exon	130034455	130034676	1000	+	.	gene_id "MSTRG.212533"; transcript_id "MSTRG.212533.3"; exon_number "10";
chrX	StringTie	exon	130037367	130037533	1000	+	.	gene_id "MSTRG.212533"; transcript_id "MSTRG.212533.3"; exon_number "11";
chrX	StringTie	exon	130039137	130039282	1000	+	.	gene_id "MSTRG.212533"; transcript_id "MSTRG.212533.3"; exon_number "12";
chrX	StringTie	exon	130050717	130050794	1000	+	.	gene_id "MSTRG.212533"; transcript_id "MSTRG.212533.3"; exon_number "13";
chrX	StringTie	exon	130051860	130052016	1000	+	.	gene_id "MSTRG.212533"; transcript_id "MSTRG.212533.3"; exon_number "14";
chrX	StringTie	exon	130055854	130058406	1000	+	.	gene_id "MSTRG.212533"; transcript_id "MSTRG.212533.3"; exon_number "15";
chrX	StringTie	transcript	129981129	130058332	1000	+	.	gene_id "MSTRG.212533"; transcript_id "MSTRG.212533.30";
chrX	StringTie	exon	129981129	129981333	1000	+	.	gene_id "MSTRG.212533"; transcript_id "MSTRG.212533.30"; exon_number "1";
chrX	StringTie	exon	129981673	129981783	1000	+	.	gene_id "MSTRG.212533"; transcript_id "MSTRG.212533.30"; exon_number "2";
chrX	StringTie	exon	129994375	129994533	1000	+	.	gene_id "MSTRG.212533"; transcript_id "MSTRG.212533.30"; exon_number "3";
chrX	StringTie	exon	130005188	130005317	1000	+	.	gene_id "MSTRG.212533"; transcript_id "MSTRG.212533.30"; exon_number "4";
chrX	StringTie	exon	130010508	130010663	1000	+	.	gene_id "MSTRG.212533"; transcript_id "MSTRG.212533.30"; exon_number "5";
chrX	StringTie	exon	130012578	130012668	1000	+	.	gene_id "MSTRG.212533"; transcript_id "MSTRG.212533.30"; exon_number "6";
chrX	StringTie	exon	130012950	130016213	1000	+	.	gene_id "MSTRG.212533"; transcript_id "MSTRG.212533.30"; exon_number "7";
chrX	StringTie	exon	130020985	130021150	1000	+	.	gene_id "MSTRG.212533"; transcript_id "MSTRG.212533.30"; exon_number "8";
chrX	StringTie	exon	130022897	130022977	1000	+	.	gene_id "MSTRG.212533"; transcript_id "MSTRG.212533.30"; exon_number "9";
chrX	StringTie	exon	130024990	130025379	1000	+	.	gene_id "MSTRG.212533"; transcript_id "MSTRG.212533.30"; exon_number "10";
chrX	StringTie	exon	130028635	130028861	1000	+	.	gene_id "MSTRG.212533"; transcript_id "MSTRG.212533.30"; exon_number "11";
chrX	StringTie	exon	130034455	130034676	1000	+	.	gene_id "MSTRG.212533"; transcript_id "MSTRG.212533.30"; exon_number "12";
chrX	StringTie	exon	130037367	130037533	1000	+	.	gene_id "MSTRG.212533"; transcript_id "MSTRG.212533.30"; exon_number "13";
chrX	StringTie	exon	130039137	130039282	1000	+	.	gene_id "MSTRG.212533"; transcript_id "MSTRG.212533.30"; exon_number "14";
chrX	StringTie	exon	130050717	130050794	1000	+	.	gene_id "MSTRG.212533"; transcript_id "MSTRG.212533.30"; exon_number "15";
chrX	StringTie	exon	130051860	130052016	1000	+	.	gene_id "MSTRG.212533"; transcript_id "MSTRG.212533.30"; exon_number "16";
chrX	StringTie	exon	130055854	130058332	1000	+	.	gene_id "MSTRG.212533"; transcript_id "MSTRG.212533.30"; exon_number "17";
chrX	StringTie	transcript	129981728	130058364	1000	+	.	gene_id "MSTRG.212533"; transcript_id "MSTRG.212533.32";
chrX	StringTie	exon	129981728	129981752	1000	+	.	gene_id "MSTRG.212533"; transcript_id "MSTRG.212533.32"; exon_number "1";
chrX	StringTie	exon	129997870	129997937	1000	+	.	gene_id "MSTRG.212533"; transcript_id "MSTRG.212533.32"; exon_number "2";
chrX	StringTie	exon	130005188	130005317	1000	+	.	gene_id "MSTRG.212533"; transcript_id "MSTRG.212533.32"; exon_number "3";
chrX	StringTie	exon	130010508	130010663	1000	+	.	gene_id "MSTRG.212533"; transcript_id "MSTRG.212533.32"; exon_number "4";
chrX	StringTie	exon	130012578	130012668	1000	+	.	gene_id "MSTRG.212533"; transcript_id "MSTRG.212533.32"; exon_number "5";
chrX	StringTie	exon	130012950	130016213	1000	+	.	gene_id "MSTRG.212533"; transcript_id "MSTRG.212533.32"; exon_number "6";
chrX	StringTie	exon	130020985	130021150	1000	+	.	gene_id "MSTRG.212533"; transcript_id "MSTRG.212533.32"; exon_number "7";
chrX	StringTie	exon	130022897	130022977	1000	+	.	gene_id "MSTRG.212533"; transcript_id "MSTRG.212533.32"; exon_number "8";
chrX	StringTie	exon	130024990	130025379	1000	+	.	gene_id "MSTRG.212533"; transcript_id "MSTRG.212533.32"; exon_number "9";
chrX	StringTie	exon	130028635	130028861	1000	+	.	gene_id "MSTRG.212533"; transcript_id "MSTRG.212533.32"; exon_number "10";
chrX	StringTie	exon	130034455	130034676	1000	+	.	gene_id "MSTRG.212533"; transcript_id "MSTRG.212533.32"; exon_number "11";
chrX	StringTie	exon	130037367	130037533	1000	+	.	gene_id "MSTRG.212533"; transcript_id "MSTRG.212533.32"; exon_number "12";
chrX	StringTie	exon	130039137	130039282	1000	+	.	gene_id "MSTRG.212533"; transcript_id "MSTRG.212533.32"; exon_number "13";
chrX	StringTie	exon	130050717	130050794	1000	+	.	gene_id "MSTRG.212533"; transcript_id "MSTRG.212533.32"; exon_number "14";
chrX	StringTie	exon	130051860	130052016	1000	+	.	gene_id "MSTRG.212533"; transcript_id "MSTRG.212533.32"; exon_number "15";
chrX	StringTie	exon	130055854	130058364	1000	+	.	gene_id "MSTRG.212533"; transcript_id "MSTRG.212533.32"; exon_number "16";
chrX	StringTie	transcript	129981933	130058386	1000	+	.	gene_id "MSTRG.212533"; transcript_id "MSTRG.212533.33";
chrX	StringTie	exon	129981933	129982762	1000	+	.	gene_id "MSTRG.212533"; transcript_id "MSTRG.212533.33"; exon_number "1";
chrX	StringTie	exon	130005188	130005317	1000	+	.	gene_id "MSTRG.212533"; transcript_id "MSTRG.212533.33"; exon_number "2";
chrX	StringTie	exon	130012578	130012668	1000	+	.	gene_id "MSTRG.212533"; transcript_id "MSTRG.212533.33"; exon_number "3";
chrX	StringTie	exon	130012950	130016213	1000	+	.	gene_id "MSTRG.212533"; transcript_id "MSTRG.212533.33"; exon_number "4";
chrX	StringTie	exon	130020985	130021150	1000	+	.	gene_id "MSTRG.212533"; transcript_id "MSTRG.212533.33"; exon_number "5";
chrX	StringTie	exon	130022897	130022977	1000	+	.	gene_id "MSTRG.212533"; transcript_id "MSTRG.212533.33"; exon_number "6";
chrX	StringTie	exon	130028635	130028861	1000	+	.	gene_id "MSTRG.212533"; transcript_id "MSTRG.212533.33"; exon_number "7";
chrX	StringTie	exon	130034455	130034676	1000	+	.	gene_id "MSTRG.212533"; transcript_id "MSTRG.212533.33"; exon_number "8";
chrX	StringTie	exon	130037367	130037533	1000	+	.	gene_id "MSTRG.212533"; transcript_id "MSTRG.212533.33"; exon_number "9";
chrX	StringTie	exon	130039137	130039282	1000	+	.	gene_id "MSTRG.212533"; transcript_id "MSTRG.212533.33"; exon_number "10";
chrX	StringTie	exon	130050717	130050794	1000	+	.	gene_id "MSTRG.212533"; transcript_id "MSTRG.212533.33"; exon_number "11";
chrX	StringTie	exon	130051860	130052016	1000	+	.	gene_id "MSTRG.212533"; transcript_id "MSTRG.212533.33"; exon_number "12";
chrX	StringTie	exon	130055854	130058386	1000	+	.	gene_id "MSTRG.212533"; transcript_id "MSTRG.212533.33"; exon_number "13";
chrX	StringTie	transcript	129981935	130059207	1000	+	.	gene_id "MSTRG.212533"; transcript_id "MSTRG.212533.34";
chrX	StringTie	exon	129981935	129982762	1000	+	.	gene_id "MSTRG.212533"; transcript_id "MSTRG.212533.34"; exon_number "1";
chrX	StringTie	exon	130005188	130005317	1000	+	.	gene_id "MSTRG.212533"; transcript_id "MSTRG.212533.34"; exon_number "2";
chrX	StringTie	exon	130012578	130012668	1000	+	.	gene_id "MSTRG.212533"; transcript_id "MSTRG.212533.34"; exon_number "3";
chrX	StringTie	exon	130012950	130016213	1000	+	.	gene_id "MSTRG.212533"; transcript_id "MSTRG.212533.34"; exon_number "4";
chrX	StringTie	exon	130020985	130021150	1000	+	.	gene_id "MSTRG.212533"; transcript_id "MSTRG.212533.34"; exon_number "5";
chrX	StringTie	exon	130022897	130022977	1000	+	.	gene_id "MSTRG.212533"; transcript_id "MSTRG.212533.34"; exon_number "6";
chrX	StringTie	exon	130024990	130025379	1000	+	.	gene_id "MSTRG.212533"; transcript_id "MSTRG.212533.34"; exon_number "7";
chrX	StringTie	exon	130028635	130028861	1000	+	.	gene_id "MSTRG.212533"; transcript_id "MSTRG.212533.34"; exon_number "8";
chrX	StringTie	exon	130034455	130034676	1000	+	.	gene_id "MSTRG.212533"; transcript_id "MSTRG.212533.34"; exon_number "9";
chrX	StringTie	exon	130037367	130037533	1000	+	.	gene_id "MSTRG.212533"; transcript_id "MSTRG.212533.34"; exon_number "10";
chrX	StringTie	exon	130039137	130039282	1000	+	.	gene_id "MSTRG.212533"; transcript_id "MSTRG.212533.34"; exon_number "11";
chrX	StringTie	exon	130050717	130050794	1000	+	.	gene_id "MSTRG.212533"; transcript_id "MSTRG.212533.34"; exon_number "12";
chrX	StringTie	exon	130051860	130052016	1000	+	.	gene_id "MSTRG.212533"; transcript_id "MSTRG.212533.34"; exon_number "13";
chrX	StringTie	exon	130055854	130059207	1000	+	.	gene_id "MSTRG.212533"; transcript_id "MSTRG.212533.34"; exon_number "14";
chrX	StringTie	transcript	129982012	130058349	1000	+	.	gene_id "MSTRG.212533"; transcript_id "MSTRG.212533.35";
chrX	StringTie	exon	129982012	129982200	1000	+	.	gene_id "MSTRG.212533"; transcript_id "MSTRG.212533.35"; exon_number "1";
chrX	StringTie	exon	129982717	129982762	1000	+	.	gene_id "MSTRG.212533"; transcript_id "MSTRG.212533.35"; exon_number "2";
chrX	StringTie	exon	130005188	130005317	1000	+	.	gene_id "MSTRG.212533"; transcript_id "MSTRG.212533.35"; exon_number "3";
chrX	StringTie	exon	130010508	130010663	1000	+	.	gene_id "MSTRG.212533"; transcript_id "MSTRG.212533.35"; exon_number "4";
chrX	StringTie	exon	130012578	130012668	1000	+	.	gene_id "MSTRG.212533"; transcript_id "MSTRG.212533.35"; exon_number "5";
chrX	StringTie	exon	130012950	130016213	1000	+	.	gene_id "MSTRG.212533"; transcript_id "MSTRG.212533.35"; exon_number "6";
chrX	StringTie	exon	130020985	130021150	1000	+	.	gene_id "MSTRG.212533"; transcript_id "MSTRG.212533.35"; exon_number "7";
chrX	StringTie	exon	130022897	130022977	1000	+	.	gene_id "MSTRG.212533"; transcript_id "MSTRG.212533.35"; exon_number "8";
chrX	StringTie	exon	130024990	130025379	1000	+	.	gene_id "MSTRG.212533"; transcript_id "MSTRG.212533.35"; exon_number "9";
chrX	StringTie	exon	130028635	130028861	1000	+	.	gene_id "MSTRG.212533"; transcript_id "MSTRG.212533.35"; exon_number "10";
chrX	StringTie	exon	130034455	130034676	1000	+	.	gene_id "MSTRG.212533"; transcript_id "MSTRG.212533.35"; exon_number "11";
chrX	StringTie	exon	130037367	130037533	1000	+	.	gene_id "MSTRG.212533"; transcript_id "MSTRG.212533.35"; exon_number "12";
chrX	StringTie	exon	130039137	130039282	1000	+	.	gene_id "MSTRG.212533"; transcript_id "MSTRG.212533.35"; exon_number "13";
chrX	StringTie	exon	130050717	130050794	1000	+	.	gene_id "MSTRG.212533"; transcript_id "MSTRG.212533.35"; exon_number "14";
chrX	StringTie	exon	130051860	130052016	1000	+	.	gene_id "MSTRG.212533"; transcript_id "MSTRG.212533.35"; exon_number "15";
chrX	StringTie	exon	130055854	130058349	1000	+	.	gene_id "MSTRG.212533"; transcript_id "MSTRG.212533.35"; exon_number "16";
chrX	StringTie	transcript	129982035	130058390	1000	+	.	gene_id "MSTRG.212533"; transcript_id "MSTRG.212533.36";
chrX	StringTie	exon	129982035	129982095	1000	+	.	gene_id "MSTRG.212533"; transcript_id "MSTRG.212533.36"; exon_number "1";
chrX	StringTie	exon	129982717	129982762	1000	+	.	gene_id "MSTRG.212533"; transcript_id "MSTRG.212533.36"; exon_number "2";
chrX	StringTie	exon	130005188	130005317	1000	+	.	gene_id "MSTRG.212533"; transcript_id "MSTRG.212533.36"; exon_number "3";
chrX	StringTie	exon	130010508	130010663	1000	+	.	gene_id "MSTRG.212533"; transcript_id "MSTRG.212533.36"; exon_number "4";
chrX	StringTie	exon	130012578	130012668	1000	+	.	gene_id "MSTRG.212533"; transcript_id "MSTRG.212533.36"; exon_number "5";
chrX	StringTie	exon	130012950	130016213	1000	+	.	gene_id "MSTRG.212533"; transcript_id "MSTRG.212533.36"; exon_number "6";
chrX	StringTie	exon	130020985	130021150	1000	+	.	gene_id "MSTRG.212533"; transcript_id "MSTRG.212533.36"; exon_number "7";
chrX	StringTie	exon	130022897	130022977	1000	+	.	gene_id "MSTRG.212533"; transcript_id "MSTRG.212533.36"; exon_number "8";
chrX	StringTie	exon	130028635	130028861	1000	+	.	gene_id "MSTRG.212533"; transcript_id "MSTRG.212533.36"; exon_number "9";
chrX	StringTie	exon	130034455	130034676	1000	+	.	gene_id "MSTRG.212533"; transcript_id "MSTRG.212533.36"; exon_number "10";
chrX	StringTie	exon	130037367	130037533	1000	+	.	gene_id "MSTRG.212533"; transcript_id "MSTRG.212533.36"; exon_number "11";
chrX	StringTie	exon	130039137	130039282	1000	+	.	gene_id "MSTRG.212533"; transcript_id "MSTRG.212533.36"; exon_number "12";
chrX	StringTie	exon	130050717	130050794	1000	+	.	gene_id "MSTRG.212533"; transcript_id "MSTRG.212533.36"; exon_number "13";
chrX	StringTie	exon	130051860	130052016	1000	+	.	gene_id "MSTRG.212533"; transcript_id "MSTRG.212533.36"; exon_number "14";
chrX	StringTie	exon	130055854	130058390	1000	+	.	gene_id "MSTRG.212533"; transcript_id "MSTRG.212533.36"; exon_number "15";
chrX	StringTie	transcript	129982035	130058368	1000	+	.	gene_id "MSTRG.212533"; transcript_id "MSTRG.212533.37";
chrX	StringTie	exon	129982035	129982095	1000	+	.	gene_id "MSTRG.212533"; transcript_id "MSTRG.212533.37"; exon_number "1";
chrX	StringTie	exon	129982717	129982762	1000	+	.	gene_id "MSTRG.212533"; transcript_id "MSTRG.212533.37"; exon_number "2";
chrX	StringTie	exon	130005188	130005317	1000	+	.	gene_id "MSTRG.212533"; transcript_id "MSTRG.212533.37"; exon_number "3";
chrX	StringTie	exon	130012578	130012668	1000	+	.	gene_id "MSTRG.212533"; transcript_id "MSTRG.212533.37"; exon_number "4";
chrX	StringTie	exon	130012950	130016213	1000	+	.	gene_id "MSTRG.212533"; transcript_id "MSTRG.212533.37"; exon_number "5";
chrX	StringTie	exon	130020985	130021150	1000	+	.	gene_id "MSTRG.212533"; transcript_id "MSTRG.212533.37"; exon_number "6";
chrX	StringTie	exon	130022897	130022977	1000	+	.	gene_id "MSTRG.212533"; transcript_id "MSTRG.212533.37"; exon_number "7";
chrX	StringTie	exon	130024990	130025379	1000	+	.	gene_id "MSTRG.212533"; transcript_id "MSTRG.212533.37"; exon_number "8";
chrX	StringTie	exon	130028635	130028861	1000	+	.	gene_id "MSTRG.212533"; transcript_id "MSTRG.212533.37"; exon_number "9";
chrX	StringTie	exon	130034455	130034676	1000	+	.	gene_id "MSTRG.212533"; transcript_id "MSTRG.212533.37"; exon_number "10";
chrX	StringTie	exon	130037367	130037533	1000	+	.	gene_id "MSTRG.212533"; transcript_id "MSTRG.212533.37"; exon_number "11";
chrX	StringTie	exon	130039137	130039282	1000	+	.	gene_id "MSTRG.212533"; transcript_id "MSTRG.212533.37"; exon_number "12";
chrX	StringTie	exon	130050717	130050794	1000	+	.	gene_id "MSTRG.212533"; transcript_id "MSTRG.212533.37"; exon_number "13";
chrX	StringTie	exon	130051860	130052016	1000	+	.	gene_id "MSTRG.212533"; transcript_id "MSTRG.212533.37"; exon_number "14";
chrX	StringTie	exon	130055854	130058368	1000	+	.	gene_id "MSTRG.212533"; transcript_id "MSTRG.212533.37"; exon_number "15";
chrX	StringTie	transcript	129982071	130059757	1000	+	.	gene_id "MSTRG.212533"; transcript_id "MSTRG.212533.38";
chrX	StringTie	exon	129982071	129982762	1000	+	.	gene_id "MSTRG.212533"; transcript_id "MSTRG.212533.38"; exon_number "1";
chrX	StringTie	exon	130005188	130005317	1000	+	.	gene_id "MSTRG.212533"; transcript_id "MSTRG.212533.38"; exon_number "2";
chrX	StringTie	exon	130010508	130010663	1000	+	.	gene_id "MSTRG.212533"; transcript_id "MSTRG.212533.38"; exon_number "3";
chrX	StringTie	exon	130012578	130012668	1000	+	.	gene_id "MSTRG.212533"; transcript_id "MSTRG.212533.38"; exon_number "4";
chrX	StringTie	exon	130012950	130016213	1000	+	.	gene_id "MSTRG.212533"; transcript_id "MSTRG.212533.38"; exon_number "5";
chrX	StringTie	exon	130020985	130021150	1000	+	.	gene_id "MSTRG.212533"; transcript_id "MSTRG.212533.38"; exon_number "6";
chrX	StringTie	exon	130022897	130022977	1000	+	.	gene_id "MSTRG.212533"; transcript_id "MSTRG.212533.38"; exon_number "7";
chrX	StringTie	exon	130024990	130025379	1000	+	.	gene_id "MSTRG.212533"; transcript_id "MSTRG.212533.38"; exon_number "8";
chrX	StringTie	exon	130028635	130028861	1000	+	.	gene_id "MSTRG.212533"; transcript_id "MSTRG.212533.38"; exon_number "9";
chrX	StringTie	exon	130034455	130034676	1000	+	.	gene_id "MSTRG.212533"; transcript_id "MSTRG.212533.38"; exon_number "10";
chrX	StringTie	exon	130037367	130037533	1000	+	.	gene_id "MSTRG.212533"; transcript_id "MSTRG.212533.38"; exon_number "11";
chrX	StringTie	exon	130039137	130039282	1000	+	.	gene_id "MSTRG.212533"; transcript_id "MSTRG.212533.38"; exon_number "12";
chrX	StringTie	exon	130050717	130050794	1000	+	.	gene_id "MSTRG.212533"; transcript_id "MSTRG.212533.38"; exon_number "13";
chrX	StringTie	exon	130051860	130052016	1000	+	.	gene_id "MSTRG.212533"; transcript_id "MSTRG.212533.38"; exon_number "14";
chrX	StringTie	exon	130055854	130059757	1000	+	.	gene_id "MSTRG.212533"; transcript_id "MSTRG.212533.38"; exon_number "15";
chrX	StringTie	transcript	129982083	130058527	1000	+	.	gene_id "MSTRG.212533"; transcript_id "MSTRG.212533.39";
chrX	StringTie	exon	129982083	129982108	1000	+	.	gene_id "MSTRG.212533"; transcript_id "MSTRG.212533.39"; exon_number "1";
chrX	StringTie	exon	129982717	129982762	1000	+	.	gene_id "MSTRG.212533"; transcript_id "MSTRG.212533.39"; exon_number "2";
chrX	StringTie	exon	130005188	130005317	1000	+	.	gene_id "MSTRG.212533"; transcript_id "MSTRG.212533.39"; exon_number "3";
chrX	StringTie	exon	130012578	130012668	1000	+	.	gene_id "MSTRG.212533"; transcript_id "MSTRG.212533.39"; exon_number "4";
chrX	StringTie	exon	130012950	130016213	1000	+	.	gene_id "MSTRG.212533"; transcript_id "MSTRG.212533.39"; exon_number "5";
chrX	StringTie	exon	130020985	130021150	1000	+	.	gene_id "MSTRG.212533"; transcript_id "MSTRG.212533.39"; exon_number "6";
chrX	StringTie	exon	130022897	130022977	1000	+	.	gene_id "MSTRG.212533"; transcript_id "MSTRG.212533.39"; exon_number "7";
chrX	StringTie	exon	130024990	130025379	1000	+	.	gene_id "MSTRG.212533"; transcript_id "MSTRG.212533.39"; exon_number "8";
chrX	StringTie	exon	130028635	130028861	1000	+	.	gene_id "MSTRG.212533"; transcript_id "MSTRG.212533.39"; exon_number "9";
chrX	StringTie	exon	130034455	130034676	1000	+	.	gene_id "MSTRG.212533"; transcript_id "MSTRG.212533.39"; exon_number "10";
chrX	StringTie	exon	130037367	130037533	1000	+	.	gene_id "MSTRG.212533"; transcript_id "MSTRG.212533.39"; exon_number "11";
chrX	StringTie	exon	130039137	130039282	1000	+	.	gene_id "MSTRG.212533"; transcript_id "MSTRG.212533.39"; exon_number "12";
chrX	StringTie	exon	130050717	130050794	1000	+	.	gene_id "MSTRG.212533"; transcript_id "MSTRG.212533.39"; exon_number "13";
chrX	StringTie	exon	130051860	130052016	1000	+	.	gene_id "MSTRG.212533"; transcript_id "MSTRG.212533.39"; exon_number "14";
chrX	StringTie	exon	130055854	130058527	1000	+	.	gene_id "MSTRG.212533"; transcript_id "MSTRG.212533.39"; exon_number "15";
chrX	StringTie	transcript	129980226	130058293	1000	+	.	gene_id "MSTRG.212533"; transcript_id "MSTRG.212533.4";
chrX	StringTie	exon	129980226	129980388	1000	+	.	gene_id "MSTRG.212533"; transcript_id "MSTRG.212533.4"; exon_number "1";
chrX	StringTie	exon	129981673	129981752	1000	+	.	gene_id "MSTRG.212533"; transcript_id "MSTRG.212533.4"; exon_number "2";
chrX	StringTie	exon	130005188	130005317	1000	+	.	gene_id "MSTRG.212533"; transcript_id "MSTRG.212533.4"; exon_number "3";
chrX	StringTie	exon	130010508	130010663	1000	+	.	gene_id "MSTRG.212533"; transcript_id "MSTRG.212533.4"; exon_number "4";
chrX	StringTie	exon	130012578	130012668	1000	+	.	gene_id "MSTRG.212533"; transcript_id "MSTRG.212533.4"; exon_number "5";
chrX	StringTie	exon	130012950	130016213	1000	+	.	gene_id "MSTRG.212533"; transcript_id "MSTRG.212533.4"; exon_number "6";
chrX	StringTie	exon	130020985	130021150	1000	+	.	gene_id "MSTRG.212533"; transcript_id "MSTRG.212533.4"; exon_number "7";
chrX	StringTie	exon	130022897	130022977	1000	+	.	gene_id "MSTRG.212533"; transcript_id "MSTRG.212533.4"; exon_number "8";
chrX	StringTie	exon	130028635	130028861	1000	+	.	gene_id "MSTRG.212533"; transcript_id "MSTRG.212533.4"; exon_number "9";
chrX	StringTie	exon	130034455	130034676	1000	+	.	gene_id "MSTRG.212533"; transcript_id "MSTRG.212533.4"; exon_number "10";
chrX	StringTie	exon	130037367	130037533	1000	+	.	gene_id "MSTRG.212533"; transcript_id "MSTRG.212533.4"; exon_number "11";
chrX	StringTie	exon	130039137	130039282	1000	+	.	gene_id "MSTRG.212533"; transcript_id "MSTRG.212533.4"; exon_number "12";
chrX	StringTie	exon	130050717	130050794	1000	+	.	gene_id "MSTRG.212533"; transcript_id "MSTRG.212533.4"; exon_number "13";
chrX	StringTie	exon	130051860	130052016	1000	+	.	gene_id "MSTRG.212533"; transcript_id "MSTRG.212533.4"; exon_number "14";
chrX	StringTie	exon	130055854	130058293	1000	+	.	gene_id "MSTRG.212533"; transcript_id "MSTRG.212533.4"; exon_number "15";
chrX	StringTie	transcript	129982512	130058212	1000	+	.	gene_id "MSTRG.212533"; transcript_id "MSTRG.212533.40";
chrX	StringTie	exon	129982512	129982762	1000	+	.	gene_id "MSTRG.212533"; transcript_id "MSTRG.212533.40"; exon_number "1";
chrX	StringTie	exon	130005188	130005317	1000	+	.	gene_id "MSTRG.212533"; transcript_id "MSTRG.212533.40"; exon_number "2";
chrX	StringTie	exon	130010508	130010663	1000	+	.	gene_id "MSTRG.212533"; transcript_id "MSTRG.212533.40"; exon_number "3";
chrX	StringTie	exon	130012581	130012668	1000	+	.	gene_id "MSTRG.212533"; transcript_id "MSTRG.212533.40"; exon_number "4";
chrX	StringTie	exon	130012950	130016213	1000	+	.	gene_id "MSTRG.212533"; transcript_id "MSTRG.212533.40"; exon_number "5";
chrX	StringTie	exon	130020985	130021150	1000	+	.	gene_id "MSTRG.212533"; transcript_id "MSTRG.212533.40"; exon_number "6";
chrX	StringTie	exon	130022897	130022977	1000	+	.	gene_id "MSTRG.212533"; transcript_id "MSTRG.212533.40"; exon_number "7";
chrX	StringTie	exon	130024990	130025379	1000	+	.	gene_id "MSTRG.212533"; transcript_id "MSTRG.212533.40"; exon_number "8";
chrX	StringTie	exon	130028635	130028861	1000	+	.	gene_id "MSTRG.212533"; transcript_id "MSTRG.212533.40"; exon_number "9";
chrX	StringTie	exon	130034455	130034676	1000	+	.	gene_id "MSTRG.212533"; transcript_id "MSTRG.212533.40"; exon_number "10";
chrX	StringTie	exon	130037367	130037533	1000	+	.	gene_id "MSTRG.212533"; transcript_id "MSTRG.212533.40"; exon_number "11";
chrX	StringTie	exon	130039137	130039282	1000	+	.	gene_id "MSTRG.212533"; transcript_id "MSTRG.212533.40"; exon_number "12";
chrX	StringTie	exon	130050717	130050794	1000	+	.	gene_id "MSTRG.212533"; transcript_id "MSTRG.212533.40"; exon_number "13";
chrX	StringTie	exon	130051860	130052016	1000	+	.	gene_id "MSTRG.212533"; transcript_id "MSTRG.212533.40"; exon_number "14";
chrX	StringTie	exon	130055854	130058212	1000	+	.	gene_id "MSTRG.212533"; transcript_id "MSTRG.212533.40"; exon_number "15";
chrX	StringTie	transcript	129982562	130059757	1000	+	.	gene_id "MSTRG.212533"; transcript_id "MSTRG.212533.41";
chrX	StringTie	exon	129982562	129982762	1000	+	.	gene_id "MSTRG.212533"; transcript_id "MSTRG.212533.41"; exon_number "1";
chrX	StringTie	exon	129994375	129994533	1000	+	.	gene_id "MSTRG.212533"; transcript_id "MSTRG.212533.41"; exon_number "2";
chrX	StringTie	exon	130005188	130005317	1000	+	.	gene_id "MSTRG.212533"; transcript_id "MSTRG.212533.41"; exon_number "3";
chrX	StringTie	exon	130010508	130010663	1000	+	.	gene_id "MSTRG.212533"; transcript_id "MSTRG.212533.41"; exon_number "4";
chrX	StringTie	exon	130012578	130012668	1000	+	.	gene_id "MSTRG.212533"; transcript_id "MSTRG.212533.41"; exon_number "5";
chrX	StringTie	exon	130012950	130016213	1000	+	.	gene_id "MSTRG.212533"; transcript_id "MSTRG.212533.41"; exon_number "6";
chrX	StringTie	exon	130020985	130021150	1000	+	.	gene_id "MSTRG.212533"; transcript_id "MSTRG.212533.41"; exon_number "7";
chrX	StringTie	exon	130022897	130022977	1000	+	.	gene_id "MSTRG.212533"; transcript_id "MSTRG.212533.41"; exon_number "8";
chrX	StringTie	exon	130024990	130025379	1000	+	.	gene_id "MSTRG.212533"; transcript_id "MSTRG.212533.41"; exon_number "9";
chrX	StringTie	exon	130028635	130028861	1000	+	.	gene_id "MSTRG.212533"; transcript_id "MSTRG.212533.41"; exon_number "10";
chrX	StringTie	exon	130034455	130034676	1000	+	.	gene_id "MSTRG.212533"; transcript_id "MSTRG.212533.41"; exon_number "11";
chrX	StringTie	exon	130037367	130037533	1000	+	.	gene_id "MSTRG.212533"; transcript_id "MSTRG.212533.41"; exon_number "12";
chrX	StringTie	exon	130039137	130039282	1000	+	.	gene_id "MSTRG.212533"; transcript_id "MSTRG.212533.41"; exon_number "13";
chrX	StringTie	exon	130050717	130050794	1000	+	.	gene_id "MSTRG.212533"; transcript_id "MSTRG.212533.41"; exon_number "14";
chrX	StringTie	exon	130051860	130052016	1000	+	.	gene_id "MSTRG.212533"; transcript_id "MSTRG.212533.41"; exon_number "15";
chrX	StringTie	exon	130055854	130059757	1000	+	.	gene_id "MSTRG.212533"; transcript_id "MSTRG.212533.41"; exon_number "16";
chrX	StringTie	transcript	129982592	130058262	1000	+	.	gene_id "MSTRG.212533"; transcript_id "MSTRG.212533.42";
chrX	StringTie	exon	129982592	129982762	1000	+	.	gene_id "MSTRG.212533"; transcript_id "MSTRG.212533.42"; exon_number "1";
chrX	StringTie	exon	129994375	129994533	1000	+	.	gene_id "MSTRG.212533"; transcript_id "MSTRG.212533.42"; exon_number "2";
chrX	StringTie	exon	130005188	130005317	1000	+	.	gene_id "MSTRG.212533"; transcript_id "MSTRG.212533.42"; exon_number "3";
chrX	StringTie	exon	130010508	130010663	1000	+	.	gene_id "MSTRG.212533"; transcript_id "MSTRG.212533.42"; exon_number "4";
chrX	StringTie	exon	130012578	130012668	1000	+	.	gene_id "MSTRG.212533"; transcript_id "MSTRG.212533.42"; exon_number "5";
chrX	StringTie	exon	130012950	130016213	1000	+	.	gene_id "MSTRG.212533"; transcript_id "MSTRG.212533.42"; exon_number "6";
chrX	StringTie	exon	130020985	130021150	1000	+	.	gene_id "MSTRG.212533"; transcript_id "MSTRG.212533.42"; exon_number "7";
chrX	StringTie	exon	130022897	130022977	1000	+	.	gene_id "MSTRG.212533"; transcript_id "MSTRG.212533.42"; exon_number "8";
chrX	StringTie	exon	130028635	130028861	1000	+	.	gene_id "MSTRG.212533"; transcript_id "MSTRG.212533.42"; exon_number "9";
chrX	StringTie	exon	130034455	130034676	1000	+	.	gene_id "MSTRG.212533"; transcript_id "MSTRG.212533.42"; exon_number "10";
chrX	StringTie	exon	130037367	130037533	1000	+	.	gene_id "MSTRG.212533"; transcript_id "MSTRG.212533.42"; exon_number "11";
chrX	StringTie	exon	130039137	130039282	1000	+	.	gene_id "MSTRG.212533"; transcript_id "MSTRG.212533.42"; exon_number "12";
chrX	StringTie	exon	130050717	130050794	1000	+	.	gene_id "MSTRG.212533"; transcript_id "MSTRG.212533.42"; exon_number "13";
chrX	StringTie	exon	130051860	130052016	1000	+	.	gene_id "MSTRG.212533"; transcript_id "MSTRG.212533.42"; exon_number "14";
chrX	StringTie	exon	130055854	130058262	1000	+	.	gene_id "MSTRG.212533"; transcript_id "MSTRG.212533.42"; exon_number "15";
chrX	StringTie	transcript	129982592	130058311	1000	+	.	gene_id "MSTRG.212533"; transcript_id "MSTRG.212533.43";
chrX	StringTie	exon	129982592	129982762	1000	+	.	gene_id "MSTRG.212533"; transcript_id "MSTRG.212533.43"; exon_number "1";
chrX	StringTie	exon	129994375	129994533	1000	+	.	gene_id "MSTRG.212533"; transcript_id "MSTRG.212533.43"; exon_number "2";
chrX	StringTie	exon	130005188	130005317	1000	+	.	gene_id "MSTRG.212533"; transcript_id "MSTRG.212533.43"; exon_number "3";
chrX	StringTie	exon	130012578	130012668	1000	+	.	gene_id "MSTRG.212533"; transcript_id "MSTRG.212533.43"; exon_number "4";
chrX	StringTie	exon	130012950	130016213	1000	+	.	gene_id "MSTRG.212533"; transcript_id "MSTRG.212533.43"; exon_number "5";
chrX	StringTie	exon	130020985	130021150	1000	+	.	gene_id "MSTRG.212533"; transcript_id "MSTRG.212533.43"; exon_number "6";
chrX	StringTie	exon	130022897	130022977	1000	+	.	gene_id "MSTRG.212533"; transcript_id "MSTRG.212533.43"; exon_number "7";
chrX	StringTie	exon	130024990	130025379	1000	+	.	gene_id "MSTRG.212533"; transcript_id "MSTRG.212533.43"; exon_number "8";
chrX	StringTie	exon	130028635	130028861	1000	+	.	gene_id "MSTRG.212533"; transcript_id "MSTRG.212533.43"; exon_number "9";
chrX	StringTie	exon	130034455	130034676	1000	+	.	gene_id "MSTRG.212533"; transcript_id "MSTRG.212533.43"; exon_number "10";
chrX	StringTie	exon	130037367	130037533	1000	+	.	gene_id "MSTRG.212533"; transcript_id "MSTRG.212533.43"; exon_number "11";
chrX	StringTie	exon	130039137	130039282	1000	+	.	gene_id "MSTRG.212533"; transcript_id "MSTRG.212533.43"; exon_number "12";
chrX	StringTie	exon	130050717	130050794	1000	+	.	gene_id "MSTRG.212533"; transcript_id "MSTRG.212533.43"; exon_number "13";
chrX	StringTie	exon	130051860	130052016	1000	+	.	gene_id "MSTRG.212533"; transcript_id "MSTRG.212533.43"; exon_number "14";
chrX	StringTie	exon	130055854	130058311	1000	+	.	gene_id "MSTRG.212533"; transcript_id "MSTRG.212533.43"; exon_number "15";
chrX	StringTie	transcript	129984174	130058439	1000	+	.	gene_id "MSTRG.212533"; transcript_id "MSTRG.212533.45";
chrX	StringTie	exon	129984174	129984429	1000	+	.	gene_id "MSTRG.212533"; transcript_id "MSTRG.212533.45"; exon_number "1";
chrX	StringTie	exon	130005188	130005317	1000	+	.	gene_id "MSTRG.212533"; transcript_id "MSTRG.212533.45"; exon_number "2";
chrX	StringTie	exon	130010508	130010663	1000	+	.	gene_id "MSTRG.212533"; transcript_id "MSTRG.212533.45"; exon_number "3";
chrX	StringTie	exon	130012578	130012668	1000	+	.	gene_id "MSTRG.212533"; transcript_id "MSTRG.212533.45"; exon_number "4";
chrX	StringTie	exon	130012950	130016213	1000	+	.	gene_id "MSTRG.212533"; transcript_id "MSTRG.212533.45"; exon_number "5";
chrX	StringTie	exon	130020985	130021150	1000	+	.	gene_id "MSTRG.212533"; transcript_id "MSTRG.212533.45"; exon_number "6";
chrX	StringTie	exon	130022897	130022977	1000	+	.	gene_id "MSTRG.212533"; transcript_id "MSTRG.212533.45"; exon_number "7";
chrX	StringTie	exon	130028635	130028861	1000	+	.	gene_id "MSTRG.212533"; transcript_id "MSTRG.212533.45"; exon_number "8";
chrX	StringTie	exon	130034455	130034676	1000	+	.	gene_id "MSTRG.212533"; transcript_id "MSTRG.212533.45"; exon_number "9";
chrX	StringTie	exon	130037367	130037533	1000	+	.	gene_id "MSTRG.212533"; transcript_id "MSTRG.212533.45"; exon_number "10";
chrX	StringTie	exon	130039137	130039282	1000	+	.	gene_id "MSTRG.212533"; transcript_id "MSTRG.212533.45"; exon_number "11";
chrX	StringTie	exon	130050717	130050794	1000	+	.	gene_id "MSTRG.212533"; transcript_id "MSTRG.212533.45"; exon_number "12";
chrX	StringTie	exon	130051860	130052016	1000	+	.	gene_id "MSTRG.212533"; transcript_id "MSTRG.212533.45"; exon_number "13";
chrX	StringTie	exon	130055854	130058439	1000	+	.	gene_id "MSTRG.212533"; transcript_id "MSTRG.212533.45"; exon_number "14";
chrX	StringTie	transcript	129984217	130058398	1000	+	.	gene_id "MSTRG.212533"; transcript_id "MSTRG.212533.46";
chrX	StringTie	exon	129984217	129984429	1000	+	.	gene_id "MSTRG.212533"; transcript_id "MSTRG.212533.46"; exon_number "1";
chrX	StringTie	exon	130005188	130005317	1000	+	.	gene_id "MSTRG.212533"; transcript_id "MSTRG.212533.46"; exon_number "2";
chrX	StringTie	exon	130012578	130012668	1000	+	.	gene_id "MSTRG.212533"; transcript_id "MSTRG.212533.46"; exon_number "3";
chrX	StringTie	exon	130012950	130016213	1000	+	.	gene_id "MSTRG.212533"; transcript_id "MSTRG.212533.46"; exon_number "4";
chrX	StringTie	exon	130020985	130021150	1000	+	.	gene_id "MSTRG.212533"; transcript_id "MSTRG.212533.46"; exon_number "5";
chrX	StringTie	exon	130022897	130022977	1000	+	.	gene_id "MSTRG.212533"; transcript_id "MSTRG.212533.46"; exon_number "6";
chrX	StringTie	exon	130024990	130025379	1000	+	.	gene_id "MSTRG.212533"; transcript_id "MSTRG.212533.46"; exon_number "7";
chrX	StringTie	exon	130028635	130028861	1000	+	.	gene_id "MSTRG.212533"; transcript_id "MSTRG.212533.46"; exon_number "8";
chrX	StringTie	exon	130034455	130034676	1000	+	.	gene_id "MSTRG.212533"; transcript_id "MSTRG.212533.46"; exon_number "9";
chrX	StringTie	exon	130037367	130037533	1000	+	.	gene_id "MSTRG.212533"; transcript_id "MSTRG.212533.46"; exon_number "10";
chrX	StringTie	exon	130039137	130039282	1000	+	.	gene_id "MSTRG.212533"; transcript_id "MSTRG.212533.46"; exon_number "11";
chrX	StringTie	exon	130050717	130050794	1000	+	.	gene_id "MSTRG.212533"; transcript_id "MSTRG.212533.46"; exon_number "12";
chrX	StringTie	exon	130051860	130052016	1000	+	.	gene_id "MSTRG.212533"; transcript_id "MSTRG.212533.46"; exon_number "13";
chrX	StringTie	exon	130055854	130058398	1000	+	.	gene_id "MSTRG.212533"; transcript_id "MSTRG.212533.46"; exon_number "14";
chrX	StringTie	transcript	129984317	130058386	1000	+	.	gene_id "MSTRG.212533"; transcript_id "MSTRG.212533.47";
chrX	StringTie	exon	129984317	129984429	1000	+	.	gene_id "MSTRG.212533"; transcript_id "MSTRG.212533.47"; exon_number "1";
chrX	StringTie	exon	129994375	129994533	1000	+	.	gene_id "MSTRG.212533"; transcript_id "MSTRG.212533.47"; exon_number "2";
chrX	StringTie	exon	130005188	130005317	1000	+	.	gene_id "MSTRG.212533"; transcript_id "MSTRG.212533.47"; exon_number "3";
chrX	StringTie	exon	130010508	130010663	1000	+	.	gene_id "MSTRG.212533"; transcript_id "MSTRG.212533.47"; exon_number "4";
chrX	StringTie	exon	130012578	130012668	1000	+	.	gene_id "MSTRG.212533"; transcript_id "MSTRG.212533.47"; exon_number "5";
chrX	StringTie	exon	130012950	130016213	1000	+	.	gene_id "MSTRG.212533"; transcript_id "MSTRG.212533.47"; exon_number "6";
chrX	StringTie	exon	130020985	130021150	1000	+	.	gene_id "MSTRG.212533"; transcript_id "MSTRG.212533.47"; exon_number "7";
chrX	StringTie	exon	130022897	130022977	1000	+	.	gene_id "MSTRG.212533"; transcript_id "MSTRG.212533.47"; exon_number "8";
chrX	StringTie	exon	130024990	130025379	1000	+	.	gene_id "MSTRG.212533"; transcript_id "MSTRG.212533.47"; exon_number "9";
chrX	StringTie	exon	130028635	130028861	1000	+	.	gene_id "MSTRG.212533"; transcript_id "MSTRG.212533.47"; exon_number "10";
chrX	StringTie	exon	130034455	130034676	1000	+	.	gene_id "MSTRG.212533"; transcript_id "MSTRG.212533.47"; exon_number "11";
chrX	StringTie	exon	130037367	130037533	1000	+	.	gene_id "MSTRG.212533"; transcript_id "MSTRG.212533.47"; exon_number "12";
chrX	StringTie	exon	130039137	130039282	1000	+	.	gene_id "MSTRG.212533"; transcript_id "MSTRG.212533.47"; exon_number "13";
chrX	StringTie	exon	130050717	130050794	1000	+	.	gene_id "MSTRG.212533"; transcript_id "MSTRG.212533.47"; exon_number "14";
chrX	StringTie	exon	130051860	130052016	1000	+	.	gene_id "MSTRG.212533"; transcript_id "MSTRG.212533.47"; exon_number "15";
chrX	StringTie	exon	130055854	130058386	1000	+	.	gene_id "MSTRG.212533"; transcript_id "MSTRG.212533.47"; exon_number "16";
chrX	StringTie	transcript	129984330	130058398	1000	+	.	gene_id "MSTRG.212533"; transcript_id "MSTRG.212533.48";
chrX	StringTie	exon	129984330	129984429	1000	+	.	gene_id "MSTRG.212533"; transcript_id "MSTRG.212533.48"; exon_number "1";
chrX	StringTie	exon	130005188	130005317	1000	+	.	gene_id "MSTRG.212533"; transcript_id "MSTRG.212533.48"; exon_number "2";
chrX	StringTie	exon	130010508	130010663	1000	+	.	gene_id "MSTRG.212533"; transcript_id "MSTRG.212533.48"; exon_number "3";
chrX	StringTie	exon	130012578	130012668	1000	+	.	gene_id "MSTRG.212533"; transcript_id "MSTRG.212533.48"; exon_number "4";
chrX	StringTie	exon	130012950	130016213	1000	+	.	gene_id "MSTRG.212533"; transcript_id "MSTRG.212533.48"; exon_number "5";
chrX	StringTie	exon	130020985	130021150	1000	+	.	gene_id "MSTRG.212533"; transcript_id "MSTRG.212533.48"; exon_number "6";
chrX	StringTie	exon	130022897	130022977	1000	+	.	gene_id "MSTRG.212533"; transcript_id "MSTRG.212533.48"; exon_number "7";
chrX	StringTie	exon	130024990	130025379	1000	+	.	gene_id "MSTRG.212533"; transcript_id "MSTRG.212533.48"; exon_number "8";
chrX	StringTie	exon	130028635	130028861	1000	+	.	gene_id "MSTRG.212533"; transcript_id "MSTRG.212533.48"; exon_number "9";
chrX	StringTie	exon	130034455	130034676	1000	+	.	gene_id "MSTRG.212533"; transcript_id "MSTRG.212533.48"; exon_number "10";
chrX	StringTie	exon	130037367	130037533	1000	+	.	gene_id "MSTRG.212533"; transcript_id "MSTRG.212533.48"; exon_number "11";
chrX	StringTie	exon	130039137	130039282	1000	+	.	gene_id "MSTRG.212533"; transcript_id "MSTRG.212533.48"; exon_number "12";
chrX	StringTie	exon	130050717	130050794	1000	+	.	gene_id "MSTRG.212533"; transcript_id "MSTRG.212533.48"; exon_number "13";
chrX	StringTie	exon	130051860	130052016	1000	+	.	gene_id "MSTRG.212533"; transcript_id "MSTRG.212533.48"; exon_number "14";
chrX	StringTie	exon	130055854	130058398	1000	+	.	gene_id "MSTRG.212533"; transcript_id "MSTRG.212533.48"; exon_number "15";
chrX	StringTie	transcript	129984360	130058304	1000	+	.	gene_id "MSTRG.212533"; transcript_id "MSTRG.212533.49";
chrX	StringTie	exon	129984360	129984429	1000	+	.	gene_id "MSTRG.212533"; transcript_id "MSTRG.212533.49"; exon_number "1";
chrX	StringTie	exon	129994375	129994533	1000	+	.	gene_id "MSTRG.212533"; transcript_id "MSTRG.212533.49"; exon_number "2";
chrX	StringTie	exon	130005188	130005317	1000	+	.	gene_id "MSTRG.212533"; transcript_id "MSTRG.212533.49"; exon_number "3";
chrX	StringTie	exon	130012578	130012668	1000	+	.	gene_id "MSTRG.212533"; transcript_id "MSTRG.212533.49"; exon_number "4";
chrX	StringTie	exon	130012950	130016213	1000	+	.	gene_id "MSTRG.212533"; transcript_id "MSTRG.212533.49"; exon_number "5";
chrX	StringTie	exon	130020985	130021150	1000	+	.	gene_id "MSTRG.212533"; transcript_id "MSTRG.212533.49"; exon_number "6";
chrX	StringTie	exon	130022897	130022977	1000	+	.	gene_id "MSTRG.212533"; transcript_id "MSTRG.212533.49"; exon_number "7";
chrX	StringTie	exon	130024990	130025379	1000	+	.	gene_id "MSTRG.212533"; transcript_id "MSTRG.212533.49"; exon_number "8";
chrX	StringTie	exon	130028635	130028861	1000	+	.	gene_id "MSTRG.212533"; transcript_id "MSTRG.212533.49"; exon_number "9";
chrX	StringTie	exon	130034455	130034676	1000	+	.	gene_id "MSTRG.212533"; transcript_id "MSTRG.212533.49"; exon_number "10";
chrX	StringTie	exon	130037367	130037533	1000	+	.	gene_id "MSTRG.212533"; transcript_id "MSTRG.212533.49"; exon_number "11";
chrX	StringTie	exon	130039137	130039282	1000	+	.	gene_id "MSTRG.212533"; transcript_id "MSTRG.212533.49"; exon_number "12";
chrX	StringTie	exon	130050717	130050794	1000	+	.	gene_id "MSTRG.212533"; transcript_id "MSTRG.212533.49"; exon_number "13";
chrX	StringTie	exon	130051860	130052016	1000	+	.	gene_id "MSTRG.212533"; transcript_id "MSTRG.212533.49"; exon_number "14";
chrX	StringTie	exon	130055854	130058304	1000	+	.	gene_id "MSTRG.212533"; transcript_id "MSTRG.212533.49"; exon_number "15";
chrX	StringTie	transcript	129980239	130058500	1000	+	.	gene_id "MSTRG.212533"; transcript_id "MSTRG.212533.5";
chrX	StringTie	exon	129980239	129980388	1000	+	.	gene_id "MSTRG.212533"; transcript_id "MSTRG.212533.5"; exon_number "1";
chrX	StringTie	exon	129981673	129981783	1000	+	.	gene_id "MSTRG.212533"; transcript_id "MSTRG.212533.5"; exon_number "2";
chrX	StringTie	exon	130005188	130005317	1000	+	.	gene_id "MSTRG.212533"; transcript_id "MSTRG.212533.5"; exon_number "3";
chrX	StringTie	exon	130010508	130010663	1000	+	.	gene_id "MSTRG.212533"; transcript_id "MSTRG.212533.5"; exon_number "4";
chrX	StringTie	exon	130012578	130012668	1000	+	.	gene_id "MSTRG.212533"; transcript_id "MSTRG.212533.5"; exon_number "5";
chrX	StringTie	exon	130012950	130016213	1000	+	.	gene_id "MSTRG.212533"; transcript_id "MSTRG.212533.5"; exon_number "6";
chrX	StringTie	exon	130020985	130021150	1000	+	.	gene_id "MSTRG.212533"; transcript_id "MSTRG.212533.5"; exon_number "7";
chrX	StringTie	exon	130022897	130022977	1000	+	.	gene_id "MSTRG.212533"; transcript_id "MSTRG.212533.5"; exon_number "8";
chrX	StringTie	exon	130024990	130025379	1000	+	.	gene_id "MSTRG.212533"; transcript_id "MSTRG.212533.5"; exon_number "9";
chrX	StringTie	exon	130028635	130028861	1000	+	.	gene_id "MSTRG.212533"; transcript_id "MSTRG.212533.5"; exon_number "10";
chrX	StringTie	exon	130034455	130034676	1000	+	.	gene_id "MSTRG.212533"; transcript_id "MSTRG.212533.5"; exon_number "11";
chrX	StringTie	exon	130037367	130037533	1000	+	.	gene_id "MSTRG.212533"; transcript_id "MSTRG.212533.5"; exon_number "12";
chrX	StringTie	exon	130039137	130039282	1000	+	.	gene_id "MSTRG.212533"; transcript_id "MSTRG.212533.5"; exon_number "13";
chrX	StringTie	exon	130050717	130050794	1000	+	.	gene_id "MSTRG.212533"; transcript_id "MSTRG.212533.5"; exon_number "14";
chrX	StringTie	exon	130051860	130052016	1000	+	.	gene_id "MSTRG.212533"; transcript_id "MSTRG.212533.5"; exon_number "15";
chrX	StringTie	exon	130055854	130058500	1000	+	.	gene_id "MSTRG.212533"; transcript_id "MSTRG.212533.5"; exon_number "16";
chrX	StringTie	transcript	129984375	130058318	1000	+	.	gene_id "MSTRG.212533"; transcript_id "MSTRG.212533.50";
chrX	StringTie	exon	129984375	129984429	1000	+	.	gene_id "MSTRG.212533"; transcript_id "MSTRG.212533.50"; exon_number "1";
chrX	StringTie	exon	130005188	130005317	1000	+	.	gene_id "MSTRG.212533"; transcript_id "MSTRG.212533.50"; exon_number "2";
chrX	StringTie	exon	130012578	130012668	1000	+	.	gene_id "MSTRG.212533"; transcript_id "MSTRG.212533.50"; exon_number "3";
chrX	StringTie	exon	130012950	130016213	1000	+	.	gene_id "MSTRG.212533"; transcript_id "MSTRG.212533.50"; exon_number "4";
chrX	StringTie	exon	130020985	130021150	1000	+	.	gene_id "MSTRG.212533"; transcript_id "MSTRG.212533.50"; exon_number "5";
chrX	StringTie	exon	130022897	130022977	1000	+	.	gene_id "MSTRG.212533"; transcript_id "MSTRG.212533.50"; exon_number "6";
chrX	StringTie	exon	130028635	130028861	1000	+	.	gene_id "MSTRG.212533"; transcript_id "MSTRG.212533.50"; exon_number "7";
chrX	StringTie	exon	130034455	130034676	1000	+	.	gene_id "MSTRG.212533"; transcript_id "MSTRG.212533.50"; exon_number "8";
chrX	StringTie	exon	130037367	130037533	1000	+	.	gene_id "MSTRG.212533"; transcript_id "MSTRG.212533.50"; exon_number "9";
chrX	StringTie	exon	130039137	130039282	1000	+	.	gene_id "MSTRG.212533"; transcript_id "MSTRG.212533.50"; exon_number "10";
chrX	StringTie	exon	130050717	130050794	1000	+	.	gene_id "MSTRG.212533"; transcript_id "MSTRG.212533.50"; exon_number "11";
chrX	StringTie	exon	130051860	130052016	1000	+	.	gene_id "MSTRG.212533"; transcript_id "MSTRG.212533.50"; exon_number "12";
chrX	StringTie	exon	130055854	130058318	1000	+	.	gene_id "MSTRG.212533"; transcript_id "MSTRG.212533.50"; exon_number "13";
chrX	StringTie	transcript	129986337	130058280	1000	+	.	gene_id "MSTRG.212533"; transcript_id "MSTRG.212533.51";
chrX	StringTie	exon	129986337	129988909	1000	+	.	gene_id "MSTRG.212533"; transcript_id "MSTRG.212533.51"; exon_number "1";
chrX	StringTie	exon	129994375	129994533	1000	+	.	gene_id "MSTRG.212533"; transcript_id "MSTRG.212533.51"; exon_number "2";
chrX	StringTie	exon	130005188	130005317	1000	+	.	gene_id "MSTRG.212533"; transcript_id "MSTRG.212533.51"; exon_number "3";
chrX	StringTie	exon	130012578	130012668	1000	+	.	gene_id "MSTRG.212533"; transcript_id "MSTRG.212533.51"; exon_number "4";
chrX	StringTie	exon	130012950	130016213	1000	+	.	gene_id "MSTRG.212533"; transcript_id "MSTRG.212533.51"; exon_number "5";
chrX	StringTie	exon	130020985	130021150	1000	+	.	gene_id "MSTRG.212533"; transcript_id "MSTRG.212533.51"; exon_number "6";
chrX	StringTie	exon	130022897	130022977	1000	+	.	gene_id "MSTRG.212533"; transcript_id "MSTRG.212533.51"; exon_number "7";
chrX	StringTie	exon	130024990	130025379	1000	+	.	gene_id "MSTRG.212533"; transcript_id "MSTRG.212533.51"; exon_number "8";
chrX	StringTie	exon	130028635	130028861	1000	+	.	gene_id "MSTRG.212533"; transcript_id "MSTRG.212533.51"; exon_number "9";
chrX	StringTie	exon	130034455	130034676	1000	+	.	gene_id "MSTRG.212533"; transcript_id "MSTRG.212533.51"; exon_number "10";
chrX	StringTie	exon	130037367	130037533	1000	+	.	gene_id "MSTRG.212533"; transcript_id "MSTRG.212533.51"; exon_number "11";
chrX	StringTie	exon	130039137	130039282	1000	+	.	gene_id "MSTRG.212533"; transcript_id "MSTRG.212533.51"; exon_number "12";
chrX	StringTie	exon	130050717	130050794	1000	+	.	gene_id "MSTRG.212533"; transcript_id "MSTRG.212533.51"; exon_number "13";
chrX	StringTie	exon	130051860	130052016	1000	+	.	gene_id "MSTRG.212533"; transcript_id "MSTRG.212533.51"; exon_number "14";
chrX	StringTie	exon	130055854	130058280	1000	+	.	gene_id "MSTRG.212533"; transcript_id "MSTRG.212533.51"; exon_number "15";
chrX	StringTie	transcript	129988885	130058125	1000	+	.	gene_id "MSTRG.212533"; transcript_id "MSTRG.212533.52";
chrX	StringTie	exon	129988885	129988909	1000	+	.	gene_id "MSTRG.212533"; transcript_id "MSTRG.212533.52"; exon_number "1";
chrX	StringTie	exon	129994375	129994533	1000	+	.	gene_id "MSTRG.212533"; transcript_id "MSTRG.212533.52"; exon_number "2";
chrX	StringTie	exon	130005188	130005317	1000	+	.	gene_id "MSTRG.212533"; transcript_id "MSTRG.212533.52"; exon_number "3";
chrX	StringTie	exon	130010508	130010663	1000	+	.	gene_id "MSTRG.212533"; transcript_id "MSTRG.212533.52"; exon_number "4";
chrX	StringTie	exon	130012578	130012668	1000	+	.	gene_id "MSTRG.212533"; transcript_id "MSTRG.212533.52"; exon_number "5";
chrX	StringTie	exon	130012950	130016213	1000	+	.	gene_id "MSTRG.212533"; transcript_id "MSTRG.212533.52"; exon_number "6";
chrX	StringTie	exon	130020985	130021150	1000	+	.	gene_id "MSTRG.212533"; transcript_id "MSTRG.212533.52"; exon_number "7";
chrX	StringTie	exon	130022897	130022977	1000	+	.	gene_id "MSTRG.212533"; transcript_id "MSTRG.212533.52"; exon_number "8";
chrX	StringTie	exon	130024990	130025379	1000	+	.	gene_id "MSTRG.212533"; transcript_id "MSTRG.212533.52"; exon_number "9";
chrX	StringTie	exon	130028635	130028861	1000	+	.	gene_id "MSTRG.212533"; transcript_id "MSTRG.212533.52"; exon_number "10";
chrX	StringTie	exon	130034455	130034676	1000	+	.	gene_id "MSTRG.212533"; transcript_id "MSTRG.212533.52"; exon_number "11";
chrX	StringTie	exon	130037367	130037533	1000	+	.	gene_id "MSTRG.212533"; transcript_id "MSTRG.212533.52"; exon_number "12";
chrX	StringTie	exon	130039137	130039282	1000	+	.	gene_id "MSTRG.212533"; transcript_id "MSTRG.212533.52"; exon_number "13";
chrX	StringTie	exon	130050717	130050794	1000	+	.	gene_id "MSTRG.212533"; transcript_id "MSTRG.212533.52"; exon_number "14";
chrX	StringTie	exon	130051860	130052016	1000	+	.	gene_id "MSTRG.212533"; transcript_id "MSTRG.212533.52"; exon_number "15";
chrX	StringTie	exon	130055854	130058125	1000	+	.	gene_id "MSTRG.212533"; transcript_id "MSTRG.212533.52"; exon_number "16";
chrX	StringTie	transcript	129992660	130058257	1000	+	.	gene_id "MSTRG.212533"; transcript_id "MSTRG.212533.53";
chrX	StringTie	exon	129992660	129992833	1000	+	.	gene_id "MSTRG.212533"; transcript_id "MSTRG.212533.53"; exon_number "1";
chrX	StringTie	exon	129994375	129994533	1000	+	.	gene_id "MSTRG.212533"; transcript_id "MSTRG.212533.53"; exon_number "2";
chrX	StringTie	exon	130005188	130005317	1000	+	.	gene_id "MSTRG.212533"; transcript_id "MSTRG.212533.53"; exon_number "3";
chrX	StringTie	exon	130012578	130012668	1000	+	.	gene_id "MSTRG.212533"; transcript_id "MSTRG.212533.53"; exon_number "4";
chrX	StringTie	exon	130012950	130016213	1000	+	.	gene_id "MSTRG.212533"; transcript_id "MSTRG.212533.53"; exon_number "5";
chrX	StringTie	exon	130020985	130021150	1000	+	.	gene_id "MSTRG.212533"; transcript_id "MSTRG.212533.53"; exon_number "6";
chrX	StringTie	exon	130022897	130022977	1000	+	.	gene_id "MSTRG.212533"; transcript_id "MSTRG.212533.53"; exon_number "7";
chrX	StringTie	exon	130028635	130028861	1000	+	.	gene_id "MSTRG.212533"; transcript_id "MSTRG.212533.53"; exon_number "8";
chrX	StringTie	exon	130034455	130034676	1000	+	.	gene_id "MSTRG.212533"; transcript_id "MSTRG.212533.53"; exon_number "9";
chrX	StringTie	exon	130037367	130037533	1000	+	.	gene_id "MSTRG.212533"; transcript_id "MSTRG.212533.53"; exon_number "10";
chrX	StringTie	exon	130039137	130039282	1000	+	.	gene_id "MSTRG.212533"; transcript_id "MSTRG.212533.53"; exon_number "11";
chrX	StringTie	exon	130050717	130050794	1000	+	.	gene_id "MSTRG.212533"; transcript_id "MSTRG.212533.53"; exon_number "12";
chrX	StringTie	exon	130051860	130052016	1000	+	.	gene_id "MSTRG.212533"; transcript_id "MSTRG.212533.53"; exon_number "13";
chrX	StringTie	exon	130055854	130058257	1000	+	.	gene_id "MSTRG.212533"; transcript_id "MSTRG.212533.53"; exon_number "14";
chrX	StringTie	transcript	129997884	130058075	1000	+	.	gene_id "MSTRG.212533"; transcript_id "MSTRG.212533.54";
chrX	StringTie	exon	129997884	129997937	1000	+	.	gene_id "MSTRG.212533"; transcript_id "MSTRG.212533.54"; exon_number "1";
chrX	StringTie	exon	130005188	130005317	1000	+	.	gene_id "MSTRG.212533"; transcript_id "MSTRG.212533.54"; exon_number "2";
chrX	StringTie	exon	130012578	130012668	1000	+	.	gene_id "MSTRG.212533"; transcript_id "MSTRG.212533.54"; exon_number "3";
chrX	StringTie	exon	130012950	130016213	1000	+	.	gene_id "MSTRG.212533"; transcript_id "MSTRG.212533.54"; exon_number "4";
chrX	StringTie	exon	130020985	130021150	1000	+	.	gene_id "MSTRG.212533"; transcript_id "MSTRG.212533.54"; exon_number "5";
chrX	StringTie	exon	130022897	130022977	1000	+	.	gene_id "MSTRG.212533"; transcript_id "MSTRG.212533.54"; exon_number "6";
chrX	StringTie	exon	130024990	130025379	1000	+	.	gene_id "MSTRG.212533"; transcript_id "MSTRG.212533.54"; exon_number "7";
chrX	StringTie	exon	130028635	130028861	1000	+	.	gene_id "MSTRG.212533"; transcript_id "MSTRG.212533.54"; exon_number "8";
chrX	StringTie	exon	130034455	130034676	1000	+	.	gene_id "MSTRG.212533"; transcript_id "MSTRG.212533.54"; exon_number "9";
chrX	StringTie	exon	130037367	130037533	1000	+	.	gene_id "MSTRG.212533"; transcript_id "MSTRG.212533.54"; exon_number "10";
chrX	StringTie	exon	130039137	130039282	1000	+	.	gene_id "MSTRG.212533"; transcript_id "MSTRG.212533.54"; exon_number "11";
chrX	StringTie	exon	130050717	130050794	1000	+	.	gene_id "MSTRG.212533"; transcript_id "MSTRG.212533.54"; exon_number "12";
chrX	StringTie	exon	130051860	130052016	1000	+	.	gene_id "MSTRG.212533"; transcript_id "MSTRG.212533.54"; exon_number "13";
chrX	StringTie	exon	130055854	130058075	1000	+	.	gene_id "MSTRG.212533"; transcript_id "MSTRG.212533.54"; exon_number "14";
chrX	StringTie	transcript	130001132	130058096	1000	+	.	gene_id "MSTRG.212533"; transcript_id "MSTRG.212533.55";
chrX	StringTie	exon	130001132	130003515	1000	+	.	gene_id "MSTRG.212533"; transcript_id "MSTRG.212533.55"; exon_number "1";
chrX	StringTie	exon	130005188	130005317	1000	+	.	gene_id "MSTRG.212533"; transcript_id "MSTRG.212533.55"; exon_number "2";
chrX	StringTie	exon	130012578	130012668	1000	+	.	gene_id "MSTRG.212533"; transcript_id "MSTRG.212533.55"; exon_number "3";
chrX	StringTie	exon	130012950	130016213	1000	+	.	gene_id "MSTRG.212533"; transcript_id "MSTRG.212533.55"; exon_number "4";
chrX	StringTie	exon	130020985	130021150	1000	+	.	gene_id "MSTRG.212533"; transcript_id "MSTRG.212533.55"; exon_number "5";
chrX	StringTie	exon	130022897	130022977	1000	+	.	gene_id "MSTRG.212533"; transcript_id "MSTRG.212533.55"; exon_number "6";
chrX	StringTie	exon	130024990	130025379	1000	+	.	gene_id "MSTRG.212533"; transcript_id "MSTRG.212533.55"; exon_number "7";
chrX	StringTie	exon	130028635	130028861	1000	+	.	gene_id "MSTRG.212533"; transcript_id "MSTRG.212533.55"; exon_number "8";
chrX	StringTie	exon	130034455	130034676	1000	+	.	gene_id "MSTRG.212533"; transcript_id "MSTRG.212533.55"; exon_number "9";
chrX	StringTie	exon	130037367	130037533	1000	+	.	gene_id "MSTRG.212533"; transcript_id "MSTRG.212533.55"; exon_number "10";
chrX	StringTie	exon	130039137	130039282	1000	+	.	gene_id "MSTRG.212533"; transcript_id "MSTRG.212533.55"; exon_number "11";
chrX	StringTie	exon	130050717	130050794	1000	+	.	gene_id "MSTRG.212533"; transcript_id "MSTRG.212533.55"; exon_number "12";
chrX	StringTie	exon	130051860	130052016	1000	+	.	gene_id "MSTRG.212533"; transcript_id "MSTRG.212533.55"; exon_number "13";
chrX	StringTie	exon	130055854	130058096	1000	+	.	gene_id "MSTRG.212533"; transcript_id "MSTRG.212533.55"; exon_number "14";
chrX	StringTie	transcript	130009554	130058268	1000	+	.	gene_id "MSTRG.212533"; transcript_id "MSTRG.212533.57";
chrX	StringTie	exon	130009554	130009575	1000	+	.	gene_id "MSTRG.212533"; transcript_id "MSTRG.212533.57"; exon_number "1";
chrX	StringTie	exon	130012578	130012668	1000	+	.	gene_id "MSTRG.212533"; transcript_id "MSTRG.212533.57"; exon_number "2";
chrX	StringTie	exon	130012950	130016213	1000	+	.	gene_id "MSTRG.212533"; transcript_id "MSTRG.212533.57"; exon_number "3";
chrX	StringTie	exon	130020985	130021150	1000	+	.	gene_id "MSTRG.212533"; transcript_id "MSTRG.212533.57"; exon_number "4";
chrX	StringTie	exon	130022897	130022977	1000	+	.	gene_id "MSTRG.212533"; transcript_id "MSTRG.212533.57"; exon_number "5";
chrX	StringTie	exon	130024990	130025379	1000	+	.	gene_id "MSTRG.212533"; transcript_id "MSTRG.212533.57"; exon_number "6";
chrX	StringTie	exon	130028635	130028861	1000	+	.	gene_id "MSTRG.212533"; transcript_id "MSTRG.212533.57"; exon_number "7";
chrX	StringTie	exon	130034455	130034676	1000	+	.	gene_id "MSTRG.212533"; transcript_id "MSTRG.212533.57"; exon_number "8";
chrX	StringTie	exon	130037367	130037533	1000	+	.	gene_id "MSTRG.212533"; transcript_id "MSTRG.212533.57"; exon_number "9";
chrX	StringTie	exon	130039137	130039282	1000	+	.	gene_id "MSTRG.212533"; transcript_id "MSTRG.212533.57"; exon_number "10";
chrX	StringTie	exon	130050717	130050794	1000	+	.	gene_id "MSTRG.212533"; transcript_id "MSTRG.212533.57"; exon_number "11";
chrX	StringTie	exon	130051860	130052016	1000	+	.	gene_id "MSTRG.212533"; transcript_id "MSTRG.212533.57"; exon_number "12";
chrX	StringTie	exon	130055854	130058268	1000	+	.	gene_id "MSTRG.212533"; transcript_id "MSTRG.212533.57"; exon_number "13";
chrX	StringTie	transcript	129980280	130058276	1000	+	.	gene_id "MSTRG.212533"; transcript_id "MSTRG.212533.6";
chrX	StringTie	exon	129980280	129980388	1000	+	.	gene_id "MSTRG.212533"; transcript_id "MSTRG.212533.6"; exon_number "1";
chrX	StringTie	exon	129981673	129981752	1000	+	.	gene_id "MSTRG.212533"; transcript_id "MSTRG.212533.6"; exon_number "2";
chrX	StringTie	exon	129982717	129982762	1000	+	.	gene_id "MSTRG.212533"; transcript_id "MSTRG.212533.6"; exon_number "3";
chrX	StringTie	exon	130005188	130005317	1000	+	.	gene_id "MSTRG.212533"; transcript_id "MSTRG.212533.6"; exon_number "4";
chrX	StringTie	exon	130010508	130010663	1000	+	.	gene_id "MSTRG.212533"; transcript_id "MSTRG.212533.6"; exon_number "5";
chrX	StringTie	exon	130012578	130012668	1000	+	.	gene_id "MSTRG.212533"; transcript_id "MSTRG.212533.6"; exon_number "6";
chrX	StringTie	exon	130012950	130016213	1000	+	.	gene_id "MSTRG.212533"; transcript_id "MSTRG.212533.6"; exon_number "7";
chrX	StringTie	exon	130020985	130021150	1000	+	.	gene_id "MSTRG.212533"; transcript_id "MSTRG.212533.6"; exon_number "8";
chrX	StringTie	exon	130022897	130022977	1000	+	.	gene_id "MSTRG.212533"; transcript_id "MSTRG.212533.6"; exon_number "9";
chrX	StringTie	exon	130028635	130028861	1000	+	.	gene_id "MSTRG.212533"; transcript_id "MSTRG.212533.6"; exon_number "10";
chrX	StringTie	exon	130034455	130034676	1000	+	.	gene_id "MSTRG.212533"; transcript_id "MSTRG.212533.6"; exon_number "11";
chrX	StringTie	exon	130037367	130037533	1000	+	.	gene_id "MSTRG.212533"; transcript_id "MSTRG.212533.6"; exon_number "12";
chrX	StringTie	exon	130039137	130039282	1000	+	.	gene_id "MSTRG.212533"; transcript_id "MSTRG.212533.6"; exon_number "13";
chrX	StringTie	exon	130050717	130050794	1000	+	.	gene_id "MSTRG.212533"; transcript_id "MSTRG.212533.6"; exon_number "14";
chrX	StringTie	exon	130051860	130052016	1000	+	.	gene_id "MSTRG.212533"; transcript_id "MSTRG.212533.6"; exon_number "15";
chrX	StringTie	exon	130055854	130058276	1000	+	.	gene_id "MSTRG.212533"; transcript_id "MSTRG.212533.6"; exon_number "16";
chrX	StringTie	transcript	129980290	130058268	1000	+	.	gene_id "MSTRG.212533"; transcript_id "MSTRG.212533.7";
chrX	StringTie	exon	129980290	129980388	1000	+	.	gene_id "MSTRG.212533"; transcript_id "MSTRG.212533.7"; exon_number "1";
chrX	StringTie	exon	129981673	129981752	1000	+	.	gene_id "MSTRG.212533"; transcript_id "MSTRG.212533.7"; exon_number "2";
chrX	StringTie	exon	129994375	129994533	1000	+	.	gene_id "MSTRG.212533"; transcript_id "MSTRG.212533.7"; exon_number "3";
chrX	StringTie	exon	130005188	130005317	1000	+	.	gene_id "MSTRG.212533"; transcript_id "MSTRG.212533.7"; exon_number "4";
chrX	StringTie	exon	130012578	130012668	1000	+	.	gene_id "MSTRG.212533"; transcript_id "MSTRG.212533.7"; exon_number "5";
chrX	StringTie	exon	130012950	130016213	1000	+	.	gene_id "MSTRG.212533"; transcript_id "MSTRG.212533.7"; exon_number "6";
chrX	StringTie	exon	130020985	130021150	1000	+	.	gene_id "MSTRG.212533"; transcript_id "MSTRG.212533.7"; exon_number "7";
chrX	StringTie	exon	130022897	130022977	1000	+	.	gene_id "MSTRG.212533"; transcript_id "MSTRG.212533.7"; exon_number "8";
chrX	StringTie	exon	130024990	130025379	1000	+	.	gene_id "MSTRG.212533"; transcript_id "MSTRG.212533.7"; exon_number "9";
chrX	StringTie	exon	130028635	130028861	1000	+	.	gene_id "MSTRG.212533"; transcript_id "MSTRG.212533.7"; exon_number "10";
chrX	StringTie	exon	130034455	130034676	1000	+	.	gene_id "MSTRG.212533"; transcript_id "MSTRG.212533.7"; exon_number "11";
chrX	StringTie	exon	130037367	130037533	1000	+	.	gene_id "MSTRG.212533"; transcript_id "MSTRG.212533.7"; exon_number "12";
chrX	StringTie	exon	130039137	130039282	1000	+	.	gene_id "MSTRG.212533"; transcript_id "MSTRG.212533.7"; exon_number "13";
chrX	StringTie	exon	130050717	130050794	1000	+	.	gene_id "MSTRG.212533"; transcript_id "MSTRG.212533.7"; exon_number "14";
chrX	StringTie	exon	130051860	130052016	1000	+	.	gene_id "MSTRG.212533"; transcript_id "MSTRG.212533.7"; exon_number "15";
chrX	StringTie	exon	130055854	130058268	1000	+	.	gene_id "MSTRG.212533"; transcript_id "MSTRG.212533.7"; exon_number "16";
chrX	StringTie	transcript	129980327	130058204	1000	+	.	gene_id "MSTRG.212533"; transcript_id "MSTRG.212533.8";
chrX	StringTie	exon	129980327	129980388	1000	+	.	gene_id "MSTRG.212533"; transcript_id "MSTRG.212533.8"; exon_number "1";
chrX	StringTie	exon	129981673	129981752	1000	+	.	gene_id "MSTRG.212533"; transcript_id "MSTRG.212533.8"; exon_number "2";
chrX	StringTie	exon	129994375	129994533	1000	+	.	gene_id "MSTRG.212533"; transcript_id "MSTRG.212533.8"; exon_number "3";
chrX	StringTie	exon	130005188	130005317	1000	+	.	gene_id "MSTRG.212533"; transcript_id "MSTRG.212533.8"; exon_number "4";
chrX	StringTie	exon	130010508	130010663	1000	+	.	gene_id "MSTRG.212533"; transcript_id "MSTRG.212533.8"; exon_number "5";
chrX	StringTie	exon	130012578	130012668	1000	+	.	gene_id "MSTRG.212533"; transcript_id "MSTRG.212533.8"; exon_number "6";
chrX	StringTie	exon	130012950	130016213	1000	+	.	gene_id "MSTRG.212533"; transcript_id "MSTRG.212533.8"; exon_number "7";
chrX	StringTie	exon	130020985	130021150	1000	+	.	gene_id "MSTRG.212533"; transcript_id "MSTRG.212533.8"; exon_number "8";
chrX	StringTie	exon	130022897	130022977	1000	+	.	gene_id "MSTRG.212533"; transcript_id "MSTRG.212533.8"; exon_number "9";
chrX	StringTie	exon	130024990	130025379	1000	+	.	gene_id "MSTRG.212533"; transcript_id "MSTRG.212533.8"; exon_number "10";
chrX	StringTie	exon	130028635	130028861	1000	+	.	gene_id "MSTRG.212533"; transcript_id "MSTRG.212533.8"; exon_number "11";
chrX	StringTie	exon	130034455	130034676	1000	+	.	gene_id "MSTRG.212533"; transcript_id "MSTRG.212533.8"; exon_number "12";
chrX	StringTie	exon	130037367	130037533	1000	+	.	gene_id "MSTRG.212533"; transcript_id "MSTRG.212533.8"; exon_number "13";
chrX	StringTie	exon	130039137	130039282	1000	+	.	gene_id "MSTRG.212533"; transcript_id "MSTRG.212533.8"; exon_number "14";
chrX	StringTie	exon	130050717	130050794	1000	+	.	gene_id "MSTRG.212533"; transcript_id "MSTRG.212533.8"; exon_number "15";
chrX	StringTie	exon	130051860	130052016	1000	+	.	gene_id "MSTRG.212533"; transcript_id "MSTRG.212533.8"; exon_number "16";
chrX	StringTie	exon	130055854	130058204	1000	+	.	gene_id "MSTRG.212533"; transcript_id "MSTRG.212533.8"; exon_number "17";
chrX	StringTie	transcript	129980546	130059757	1000	+	.	gene_id "MSTRG.212533"; transcript_id "MSTRG.212533.9";
chrX	StringTie	exon	129980546	129981118	1000	+	.	gene_id "MSTRG.212533"; transcript_id "MSTRG.212533.9"; exon_number "1";
chrX	StringTie	exon	129981673	129981752	1000	+	.	gene_id "MSTRG.212533"; transcript_id "MSTRG.212533.9"; exon_number "2";
chrX	StringTie	exon	130005188	130005317	1000	+	.	gene_id "MSTRG.212533"; transcript_id "MSTRG.212533.9"; exon_number "3";
chrX	StringTie	exon	130010508	130010663	1000	+	.	gene_id "MSTRG.212533"; transcript_id "MSTRG.212533.9"; exon_number "4";
chrX	StringTie	exon	130012578	130012668	1000	+	.	gene_id "MSTRG.212533"; transcript_id "MSTRG.212533.9"; exon_number "5";
chrX	StringTie	exon	130012950	130016213	1000	+	.	gene_id "MSTRG.212533"; transcript_id "MSTRG.212533.9"; exon_number "6";
chrX	StringTie	exon	130020985	130021150	1000	+	.	gene_id "MSTRG.212533"; transcript_id "MSTRG.212533.9"; exon_number "7";
chrX	StringTie	exon	130022897	130022977	1000	+	.	gene_id "MSTRG.212533"; transcript_id "MSTRG.212533.9"; exon_number "8";
chrX	StringTie	exon	130024990	130025379	1000	+	.	gene_id "MSTRG.212533"; transcript_id "MSTRG.212533.9"; exon_number "9";
chrX	StringTie	exon	130028635	130028861	1000	+	.	gene_id "MSTRG.212533"; transcript_id "MSTRG.212533.9"; exon_number "10";
chrX	StringTie	exon	130034455	130034676	1000	+	.	gene_id "MSTRG.212533"; transcript_id "MSTRG.212533.9"; exon_number "11";
chrX	StringTie	exon	130037367	130037533	1000	+	.	gene_id "MSTRG.212533"; transcript_id "MSTRG.212533.9"; exon_number "12";
chrX	StringTie	exon	130039137	130039282	1000	+	.	gene_id "MSTRG.212533"; transcript_id "MSTRG.212533.9"; exon_number "13";
chrX	StringTie	exon	130050717	130050794	1000	+	.	gene_id "MSTRG.212533"; transcript_id "MSTRG.212533.9"; exon_number "14";
chrX	StringTie	exon	130051860	130052016	1000	+	.	gene_id "MSTRG.212533"; transcript_id "MSTRG.212533.9"; exon_number "15";
chrX	StringTie	exon	130055854	130059757	1000	+	.	gene_id "MSTRG.212533"; transcript_id "MSTRG.212533.9"; exon_number "16";
chrX	StringTie	transcript	130064928	130110495	1000	-	.	gene_id "MSTRG.212534"; transcript_id "ENST00000308167"; gene_name "ELF4"; ref_gene_id "ENSG00000102034";
chrX	StringTie	exon	130064928	130067525	1000	-	.	gene_id "MSTRG.212534"; transcript_id "ENST00000308167"; exon_number "1"; gene_name "ELF4"; ref_gene_id "ENSG00000102034";
chrX	StringTie	exon	130069300	130069677	1000	-	.	gene_id "MSTRG.212534"; transcript_id "ENST00000308167"; exon_number "2"; gene_name "ELF4"; ref_gene_id "ENSG00000102034";
chrX	StringTie	exon	130071040	130071232	1000	-	.	gene_id "MSTRG.212534"; transcript_id "ENST00000308167"; exon_number "3"; gene_name "ELF4"; ref_gene_id "ENSG00000102034";
chrX	StringTie	exon	130071336	130071419	1000	-	.	gene_id "MSTRG.212534"; transcript_id "ENST00000308167"; exon_number "4"; gene_name "ELF4"; ref_gene_id "ENSG00000102034";
chrX	StringTie	exon	130072226	130072417	1000	-	.	gene_id "MSTRG.212534"; transcript_id "ENST00000308167"; exon_number "5"; gene_name "ELF4"; ref_gene_id "ENSG00000102034";
chrX	StringTie	exon	130074049	130074141	1000	-	.	gene_id "MSTRG.212534"; transcript_id "ENST00000308167"; exon_number "6"; gene_name "ELF4"; ref_gene_id "ENSG00000102034";
chrX	StringTie	exon	130074581	130074752	1000	-	.	gene_id "MSTRG.212534"; transcript_id "ENST00000308167"; exon_number "7"; gene_name "ELF4"; ref_gene_id "ENSG00000102034";
chrX	StringTie	exon	130081256	130081539	1000	-	.	gene_id "MSTRG.212534"; transcript_id "ENST00000308167"; exon_number "8"; gene_name "ELF4"; ref_gene_id "ENSG00000102034";
chrX	StringTie	exon	130110325	130110495	1000	-	.	gene_id "MSTRG.212534"; transcript_id "ENST00000308167"; exon_number "9"; gene_name "ELF4"; ref_gene_id "ENSG00000102034";
chrX	StringTie	transcript	130064874	130110716	1000	-	.	gene_id "MSTRG.212534"; transcript_id "ENST00000335997"; gene_name "ELF4"; ref_gene_id "ENSG00000102034";
chrX	StringTie	exon	130064874	130067525	1000	-	.	gene_id "MSTRG.212534"; transcript_id "ENST00000335997"; exon_number "1"; gene_name "ELF4"; ref_gene_id "ENSG00000102034";
chrX	StringTie	exon	130069300	130069677	1000	-	.	gene_id "MSTRG.212534"; transcript_id "ENST00000335997"; exon_number "2"; gene_name "ELF4"; ref_gene_id "ENSG00000102034";
chrX	StringTie	exon	130071040	130071232	1000	-	.	gene_id "MSTRG.212534"; transcript_id "ENST00000335997"; exon_number "3"; gene_name "ELF4"; ref_gene_id "ENSG00000102034";
chrX	StringTie	exon	130071336	130071419	1000	-	.	gene_id "MSTRG.212534"; transcript_id "ENST00000335997"; exon_number "4"; gene_name "ELF4"; ref_gene_id "ENSG00000102034";
chrX	StringTie	exon	130072226	130072417	1000	-	.	gene_id "MSTRG.212534"; transcript_id "ENST00000335997"; exon_number "5"; gene_name "ELF4"; ref_gene_id "ENSG00000102034";
chrX	StringTie	exon	130074049	130074141	1000	-	.	gene_id "MSTRG.212534"; transcript_id "ENST00000335997"; exon_number "6"; gene_name "ELF4"; ref_gene_id "ENSG00000102034";
chrX	StringTie	exon	130074581	130074752	1000	-	.	gene_id "MSTRG.212534"; transcript_id "ENST00000335997"; exon_number "7"; gene_name "ELF4"; ref_gene_id "ENSG00000102034";
chrX	StringTie	exon	130081256	130081539	1000	-	.	gene_id "MSTRG.212534"; transcript_id "ENST00000335997"; exon_number "8"; gene_name "ELF4"; ref_gene_id "ENSG00000102034";
chrX	StringTie	exon	130110620	130110716	1000	-	.	gene_id "MSTRG.212534"; transcript_id "ENST00000335997"; exon_number "9"; gene_name "ELF4"; ref_gene_id "ENSG00000102034";
chrX	StringTie	transcript	130074105	130110361	1000	-	.	gene_id "MSTRG.212534"; transcript_id "ENST00000434609"; gene_name "ELF4"; ref_gene_id "ENSG00000102034";
chrX	StringTie	exon	130074105	130074141	1000	-	.	gene_id "MSTRG.212534"; transcript_id "ENST00000434609"; exon_number "1"; gene_name "ELF4"; ref_gene_id "ENSG00000102034";
chrX	StringTie	exon	130074581	130074752	1000	-	.	gene_id "MSTRG.212534"; transcript_id "ENST00000434609"; exon_number "2"; gene_name "ELF4"; ref_gene_id "ENSG00000102034";
chrX	StringTie	exon	130081256	130081312	1000	-	.	gene_id "MSTRG.212534"; transcript_id "ENST00000434609"; exon_number "3"; gene_name "ELF4"; ref_gene_id "ENSG00000102034";
chrX	StringTie	exon	130081437	130081539	1000	-	.	gene_id "MSTRG.212534"; transcript_id "ENST00000434609"; exon_number "4"; gene_name "ELF4"; ref_gene_id "ENSG00000102034";
chrX	StringTie	exon	130110325	130110361	1000	-	.	gene_id "MSTRG.212534"; transcript_id "ENST00000434609"; exon_number "5"; gene_name "ELF4"; ref_gene_id "ENSG00000102034";
chrX	StringTie	transcript	130064934	130081432	1000	-	.	gene_id "MSTRG.212534"; transcript_id "ENST00000615377"; gene_name "ELF4"; ref_gene_id "ENSG00000102034";
chrX	StringTie	exon	130064934	130067525	1000	-	.	gene_id "MSTRG.212534"; transcript_id "ENST00000615377"; exon_number "1"; gene_name "ELF4"; ref_gene_id "ENSG00000102034";
chrX	StringTie	exon	130069300	130069677	1000	-	.	gene_id "MSTRG.212534"; transcript_id "ENST00000615377"; exon_number "2"; gene_name "ELF4"; ref_gene_id "ENSG00000102034";
chrX	StringTie	exon	130071040	130071232	1000	-	.	gene_id "MSTRG.212534"; transcript_id "ENST00000615377"; exon_number "3"; gene_name "ELF4"; ref_gene_id "ENSG00000102034";
chrX	StringTie	exon	130071336	130071419	1000	-	.	gene_id "MSTRG.212534"; transcript_id "ENST00000615377"; exon_number "4"; gene_name "ELF4"; ref_gene_id "ENSG00000102034";
chrX	StringTie	exon	130072226	130072417	1000	-	.	gene_id "MSTRG.212534"; transcript_id "ENST00000615377"; exon_number "5"; gene_name "ELF4"; ref_gene_id "ENSG00000102034";
chrX	StringTie	exon	130074049	130074141	1000	-	.	gene_id "MSTRG.212534"; transcript_id "ENST00000615377"; exon_number "6"; gene_name "ELF4"; ref_gene_id "ENSG00000102034";
chrX	StringTie	exon	130074581	130074752	1000	-	.	gene_id "MSTRG.212534"; transcript_id "ENST00000615377"; exon_number "7"; gene_name "ELF4"; ref_gene_id "ENSG00000102034";
chrX	StringTie	exon	130081256	130081432	1000	-	.	gene_id "MSTRG.212534"; transcript_id "ENST00000615377"; exon_number "8"; gene_name "ELF4"; ref_gene_id "ENSG00000102034";
chrX	StringTie	transcript	130059473	130110933	1000	-	.	gene_id "MSTRG.212534"; transcript_id "MSTRG.212534.1";
chrX	StringTie	exon	130059473	130067525	1000	-	.	gene_id "MSTRG.212534"; transcript_id "MSTRG.212534.1"; exon_number "1";
chrX	StringTie	exon	130069300	130069677	1000	-	.	gene_id "MSTRG.212534"; transcript_id "MSTRG.212534.1"; exon_number "2";
chrX	StringTie	exon	130071040	130071232	1000	-	.	gene_id "MSTRG.212534"; transcript_id "MSTRG.212534.1"; exon_number "3";
chrX	StringTie	exon	130071336	130071419	1000	-	.	gene_id "MSTRG.212534"; transcript_id "MSTRG.212534.1"; exon_number "4";
chrX	StringTie	exon	130072226	130072417	1000	-	.	gene_id "MSTRG.212534"; transcript_id "MSTRG.212534.1"; exon_number "5";
chrX	StringTie	exon	130074049	130074141	1000	-	.	gene_id "MSTRG.212534"; transcript_id "MSTRG.212534.1"; exon_number "6";
chrX	StringTie	exon	130074581	130074752	1000	-	.	gene_id "MSTRG.212534"; transcript_id "MSTRG.212534.1"; exon_number "7";
chrX	StringTie	exon	130081256	130081539	1000	-	.	gene_id "MSTRG.212534"; transcript_id "MSTRG.212534.1"; exon_number "8";
chrX	StringTie	exon	130086415	130086723	1000	-	.	gene_id "MSTRG.212534"; transcript_id "MSTRG.212534.1"; exon_number "9";
chrX	StringTie	exon	130110325	130110933	1000	-	.	gene_id "MSTRG.212534"; transcript_id "MSTRG.212534.1"; exon_number "10";
chrX	StringTie	transcript	130063930	130092083	1000	-	.	gene_id "MSTRG.212534"; transcript_id "MSTRG.212534.10";
chrX	StringTie	exon	130063930	130067525	1000	-	.	gene_id "MSTRG.212534"; transcript_id "MSTRG.212534.10"; exon_number "1";
chrX	StringTie	exon	130069300	130069677	1000	-	.	gene_id "MSTRG.212534"; transcript_id "MSTRG.212534.10"; exon_number "2";
chrX	StringTie	exon	130071040	130071232	1000	-	.	gene_id "MSTRG.212534"; transcript_id "MSTRG.212534.10"; exon_number "3";
chrX	StringTie	exon	130071336	130071419	1000	-	.	gene_id "MSTRG.212534"; transcript_id "MSTRG.212534.10"; exon_number "4";
chrX	StringTie	exon	130072226	130072417	1000	-	.	gene_id "MSTRG.212534"; transcript_id "MSTRG.212534.10"; exon_number "5";
chrX	StringTie	exon	130074049	130074208	1000	-	.	gene_id "MSTRG.212534"; transcript_id "MSTRG.212534.10"; exon_number "6";
chrX	StringTie	exon	130074581	130074752	1000	-	.	gene_id "MSTRG.212534"; transcript_id "MSTRG.212534.10"; exon_number "7";
chrX	StringTie	exon	130081256	130081539	1000	-	.	gene_id "MSTRG.212534"; transcript_id "MSTRG.212534.10"; exon_number "8";
chrX	StringTie	exon	130092027	130092083	1000	-	.	gene_id "MSTRG.212534"; transcript_id "MSTRG.212534.10"; exon_number "9";
chrX	StringTie	transcript	130063935	130087161	1000	-	.	gene_id "MSTRG.212534"; transcript_id "MSTRG.212534.11";
chrX	StringTie	exon	130063935	130067525	1000	-	.	gene_id "MSTRG.212534"; transcript_id "MSTRG.212534.11"; exon_number "1";
chrX	StringTie	exon	130069300	130069677	1000	-	.	gene_id "MSTRG.212534"; transcript_id "MSTRG.212534.11"; exon_number "2";
chrX	StringTie	exon	130071040	130071232	1000	-	.	gene_id "MSTRG.212534"; transcript_id "MSTRG.212534.11"; exon_number "3";
chrX	StringTie	exon	130071336	130071419	1000	-	.	gene_id "MSTRG.212534"; transcript_id "MSTRG.212534.11"; exon_number "4";
chrX	StringTie	exon	130072226	130072417	1000	-	.	gene_id "MSTRG.212534"; transcript_id "MSTRG.212534.11"; exon_number "5";
chrX	StringTie	exon	130074049	130074141	1000	-	.	gene_id "MSTRG.212534"; transcript_id "MSTRG.212534.11"; exon_number "6";
chrX	StringTie	exon	130074581	130074727	1000	-	.	gene_id "MSTRG.212534"; transcript_id "MSTRG.212534.11"; exon_number "7";
chrX	StringTie	exon	130081256	130081539	1000	-	.	gene_id "MSTRG.212534"; transcript_id "MSTRG.212534.11"; exon_number "8";
chrX	StringTie	exon	130086415	130087161	1000	-	.	gene_id "MSTRG.212534"; transcript_id "MSTRG.212534.11"; exon_number "9";
chrX	StringTie	transcript	130063943	130087054	1000	-	.	gene_id "MSTRG.212534"; transcript_id "MSTRG.212534.12";
chrX	StringTie	exon	130063943	130067525	1000	-	.	gene_id "MSTRG.212534"; transcript_id "MSTRG.212534.12"; exon_number "1";
chrX	StringTie	exon	130069300	130069677	1000	-	.	gene_id "MSTRG.212534"; transcript_id "MSTRG.212534.12"; exon_number "2";
chrX	StringTie	exon	130071040	130071232	1000	-	.	gene_id "MSTRG.212534"; transcript_id "MSTRG.212534.12"; exon_number "3";
chrX	StringTie	exon	130071336	130071419	1000	-	.	gene_id "MSTRG.212534"; transcript_id "MSTRG.212534.12"; exon_number "4";
chrX	StringTie	exon	130072226	130072417	1000	-	.	gene_id "MSTRG.212534"; transcript_id "MSTRG.212534.12"; exon_number "5";
chrX	StringTie	exon	130074049	130074141	1000	-	.	gene_id "MSTRG.212534"; transcript_id "MSTRG.212534.12"; exon_number "6";
chrX	StringTie	exon	130074581	130074752	1000	-	.	gene_id "MSTRG.212534"; transcript_id "MSTRG.212534.12"; exon_number "7";
chrX	StringTie	exon	130081256	130081539	1000	-	.	gene_id "MSTRG.212534"; transcript_id "MSTRG.212534.12"; exon_number "8";
chrX	StringTie	exon	130086684	130087054	1000	-	.	gene_id "MSTRG.212534"; transcript_id "MSTRG.212534.12"; exon_number "9";
chrX	StringTie	transcript	130063943	130082722	1000	-	.	gene_id "MSTRG.212534"; transcript_id "MSTRG.212534.13";
chrX	StringTie	exon	130063943	130067525	1000	-	.	gene_id "MSTRG.212534"; transcript_id "MSTRG.212534.13"; exon_number "1";
chrX	StringTie	exon	130069300	130069677	1000	-	.	gene_id "MSTRG.212534"; transcript_id "MSTRG.212534.13"; exon_number "2";
chrX	StringTie	exon	130071040	130071232	1000	-	.	gene_id "MSTRG.212534"; transcript_id "MSTRG.212534.13"; exon_number "3";
chrX	StringTie	exon	130071336	130071419	1000	-	.	gene_id "MSTRG.212534"; transcript_id "MSTRG.212534.13"; exon_number "4";
chrX	StringTie	exon	130072226	130072417	1000	-	.	gene_id "MSTRG.212534"; transcript_id "MSTRG.212534.13"; exon_number "5";
chrX	StringTie	exon	130074049	130074141	1000	-	.	gene_id "MSTRG.212534"; transcript_id "MSTRG.212534.13"; exon_number "6";
chrX	StringTie	exon	130074581	130074752	1000	-	.	gene_id "MSTRG.212534"; transcript_id "MSTRG.212534.13"; exon_number "7";
chrX	StringTie	exon	130081256	130081539	1000	-	.	gene_id "MSTRG.212534"; transcript_id "MSTRG.212534.13"; exon_number "8";
chrX	StringTie	exon	130082227	130082722	1000	-	.	gene_id "MSTRG.212534"; transcript_id "MSTRG.212534.13"; exon_number "9";
chrX	StringTie	transcript	130063943	130114204	1000	-	.	gene_id "MSTRG.212534"; transcript_id "MSTRG.212534.14";
chrX	StringTie	exon	130063943	130064177	1000	-	.	gene_id "MSTRG.212534"; transcript_id "MSTRG.212534.14"; exon_number "1";
chrX	StringTie	exon	130064313	130067525	1000	-	.	gene_id "MSTRG.212534"; transcript_id "MSTRG.212534.14"; exon_number "2";
chrX	StringTie	exon	130069300	130069677	1000	-	.	gene_id "MSTRG.212534"; transcript_id "MSTRG.212534.14"; exon_number "3";
chrX	StringTie	exon	130071040	130071232	1000	-	.	gene_id "MSTRG.212534"; transcript_id "MSTRG.212534.14"; exon_number "4";
chrX	StringTie	exon	130071336	130071419	1000	-	.	gene_id "MSTRG.212534"; transcript_id "MSTRG.212534.14"; exon_number "5";
chrX	StringTie	exon	130072226	130072417	1000	-	.	gene_id "MSTRG.212534"; transcript_id "MSTRG.212534.14"; exon_number "6";
chrX	StringTie	exon	130074049	130074141	1000	-	.	gene_id "MSTRG.212534"; transcript_id "MSTRG.212534.14"; exon_number "7";
chrX	StringTie	exon	130074581	130074752	1000	-	.	gene_id "MSTRG.212534"; transcript_id "MSTRG.212534.14"; exon_number "8";
chrX	StringTie	exon	130081256	130081539	1000	-	.	gene_id "MSTRG.212534"; transcript_id "MSTRG.212534.14"; exon_number "9";
chrX	StringTie	exon	130110325	130110672	1000	-	.	gene_id "MSTRG.212534"; transcript_id "MSTRG.212534.14"; exon_number "10";
chrX	StringTie	exon	130111723	130114204	1000	-	.	gene_id "MSTRG.212534"; transcript_id "MSTRG.212534.14"; exon_number "11";
chrX	StringTie	transcript	130063945	130104191	1000	-	.	gene_id "MSTRG.212534"; transcript_id "MSTRG.212534.15";
chrX	StringTie	exon	130063945	130067525	1000	-	.	gene_id "MSTRG.212534"; transcript_id "MSTRG.212534.15"; exon_number "1";
chrX	StringTie	exon	130069300	130069677	1000	-	.	gene_id "MSTRG.212534"; transcript_id "MSTRG.212534.15"; exon_number "2";
chrX	StringTie	exon	130071040	130071232	1000	-	.	gene_id "MSTRG.212534"; transcript_id "MSTRG.212534.15"; exon_number "3";
chrX	StringTie	exon	130071336	130071419	1000	-	.	gene_id "MSTRG.212534"; transcript_id "MSTRG.212534.15"; exon_number "4";
chrX	StringTie	exon	130072226	130072417	1000	-	.	gene_id "MSTRG.212534"; transcript_id "MSTRG.212534.15"; exon_number "5";
chrX	StringTie	exon	130074049	130074141	1000	-	.	gene_id "MSTRG.212534"; transcript_id "MSTRG.212534.15"; exon_number "6";
chrX	StringTie	exon	130074581	130074752	1000	-	.	gene_id "MSTRG.212534"; transcript_id "MSTRG.212534.15"; exon_number "7";
chrX	StringTie	exon	130081256	130081539	1000	-	.	gene_id "MSTRG.212534"; transcript_id "MSTRG.212534.15"; exon_number "8";
chrX	StringTie	exon	130104151	130104191	1000	-	.	gene_id "MSTRG.212534"; transcript_id "MSTRG.212534.15"; exon_number "9";
chrX	StringTie	transcript	130063945	130104191	1000	-	.	gene_id "MSTRG.212534"; transcript_id "MSTRG.212534.16";
chrX	StringTie	exon	130063945	130067525	1000	-	.	gene_id "MSTRG.212534"; transcript_id "MSTRG.212534.16"; exon_number "1";
chrX	StringTie	exon	130069300	130069677	1000	-	.	gene_id "MSTRG.212534"; transcript_id "MSTRG.212534.16"; exon_number "2";
chrX	StringTie	exon	130071040	130071232	1000	-	.	gene_id "MSTRG.212534"; transcript_id "MSTRG.212534.16"; exon_number "3";
chrX	StringTie	exon	130071336	130071419	1000	-	.	gene_id "MSTRG.212534"; transcript_id "MSTRG.212534.16"; exon_number "4";
chrX	StringTie	exon	130072226	130072417	1000	-	.	gene_id "MSTRG.212534"; transcript_id "MSTRG.212534.16"; exon_number "5";
chrX	StringTie	exon	130074049	130074208	1000	-	.	gene_id "MSTRG.212534"; transcript_id "MSTRG.212534.16"; exon_number "6";
chrX	StringTie	exon	130074581	130074727	1000	-	.	gene_id "MSTRG.212534"; transcript_id "MSTRG.212534.16"; exon_number "7";
chrX	StringTie	exon	130081256	130081539	1000	-	.	gene_id "MSTRG.212534"; transcript_id "MSTRG.212534.16"; exon_number "8";
chrX	StringTie	exon	130104151	130104191	1000	-	.	gene_id "MSTRG.212534"; transcript_id "MSTRG.212534.16"; exon_number "9";
chrX	StringTie	transcript	130063946	130086957	1000	-	.	gene_id "MSTRG.212534"; transcript_id "MSTRG.212534.17";
chrX	StringTie	exon	130063946	130067525	1000	-	.	gene_id "MSTRG.212534"; transcript_id "MSTRG.212534.17"; exon_number "1";
chrX	StringTie	exon	130069300	130069677	1000	-	.	gene_id "MSTRG.212534"; transcript_id "MSTRG.212534.17"; exon_number "2";
chrX	StringTie	exon	130071040	130071232	1000	-	.	gene_id "MSTRG.212534"; transcript_id "MSTRG.212534.17"; exon_number "3";
chrX	StringTie	exon	130071336	130071419	1000	-	.	gene_id "MSTRG.212534"; transcript_id "MSTRG.212534.17"; exon_number "4";
chrX	StringTie	exon	130072226	130072417	1000	-	.	gene_id "MSTRG.212534"; transcript_id "MSTRG.212534.17"; exon_number "5";
chrX	StringTie	exon	130074049	130074208	1000	-	.	gene_id "MSTRG.212534"; transcript_id "MSTRG.212534.17"; exon_number "6";
chrX	StringTie	exon	130074581	130074752	1000	-	.	gene_id "MSTRG.212534"; transcript_id "MSTRG.212534.17"; exon_number "7";
chrX	StringTie	exon	130078875	130078951	1000	-	.	gene_id "MSTRG.212534"; transcript_id "MSTRG.212534.17"; exon_number "8";
chrX	StringTie	exon	130081256	130081539	1000	-	.	gene_id "MSTRG.212534"; transcript_id "MSTRG.212534.17"; exon_number "9";
chrX	StringTie	exon	130086415	130086957	1000	-	.	gene_id "MSTRG.212534"; transcript_id "MSTRG.212534.17"; exon_number "10";
chrX	StringTie	transcript	130063947	130092179	1000	-	.	gene_id "MSTRG.212534"; transcript_id "MSTRG.212534.18";
chrX	StringTie	exon	130063947	130067525	1000	-	.	gene_id "MSTRG.212534"; transcript_id "MSTRG.212534.18"; exon_number "1";
chrX	StringTie	exon	130069300	130069677	1000	-	.	gene_id "MSTRG.212534"; transcript_id "MSTRG.212534.18"; exon_number "2";
chrX	StringTie	exon	130071040	130071232	1000	-	.	gene_id "MSTRG.212534"; transcript_id "MSTRG.212534.18"; exon_number "3";
chrX	StringTie	exon	130071336	130071419	1000	-	.	gene_id "MSTRG.212534"; transcript_id "MSTRG.212534.18"; exon_number "4";
chrX	StringTie	exon	130072226	130072417	1000	-	.	gene_id "MSTRG.212534"; transcript_id "MSTRG.212534.18"; exon_number "5";
chrX	StringTie	exon	130074049	130074141	1000	-	.	gene_id "MSTRG.212534"; transcript_id "MSTRG.212534.18"; exon_number "6";
chrX	StringTie	exon	130074581	130074727	1000	-	.	gene_id "MSTRG.212534"; transcript_id "MSTRG.212534.18"; exon_number "7";
chrX	StringTie	exon	130081256	130081539	1000	-	.	gene_id "MSTRG.212534"; transcript_id "MSTRG.212534.18"; exon_number "8";
chrX	StringTie	exon	130092163	130092179	1000	-	.	gene_id "MSTRG.212534"; transcript_id "MSTRG.212534.18"; exon_number "9";
chrX	StringTie	transcript	130063947	130081585	1000	-	.	gene_id "MSTRG.212534"; transcript_id "MSTRG.212534.19";
chrX	StringTie	exon	130063947	130067525	1000	-	.	gene_id "MSTRG.212534"; transcript_id "MSTRG.212534.19"; exon_number "1";
chrX	StringTie	exon	130069300	130069632	1000	-	.	gene_id "MSTRG.212534"; transcript_id "MSTRG.212534.19"; exon_number "2";
chrX	StringTie	exon	130069661	130069677	1000	-	.	gene_id "MSTRG.212534"; transcript_id "MSTRG.212534.19"; exon_number "3";
chrX	StringTie	exon	130071040	130071232	1000	-	.	gene_id "MSTRG.212534"; transcript_id "MSTRG.212534.19"; exon_number "4";
chrX	StringTie	exon	130071336	130071419	1000	-	.	gene_id "MSTRG.212534"; transcript_id "MSTRG.212534.19"; exon_number "5";
chrX	StringTie	exon	130072226	130072417	1000	-	.	gene_id "MSTRG.212534"; transcript_id "MSTRG.212534.19"; exon_number "6";
chrX	StringTie	exon	130074049	130074141	1000	-	.	gene_id "MSTRG.212534"; transcript_id "MSTRG.212534.19"; exon_number "7";
chrX	StringTie	exon	130074581	130074752	1000	-	.	gene_id "MSTRG.212534"; transcript_id "MSTRG.212534.19"; exon_number "8";
chrX	StringTie	exon	130078875	130078951	1000	-	.	gene_id "MSTRG.212534"; transcript_id "MSTRG.212534.19"; exon_number "9";
chrX	StringTie	exon	130081256	130081585	1000	-	.	gene_id "MSTRG.212534"; transcript_id "MSTRG.212534.19"; exon_number "10";
chrX	StringTie	transcript	130063368	130106257	1000	-	.	gene_id "MSTRG.212534"; transcript_id "MSTRG.212534.2";
chrX	StringTie	exon	130063368	130067525	1000	-	.	gene_id "MSTRG.212534"; transcript_id "MSTRG.212534.2"; exon_number "1";
chrX	StringTie	exon	130069300	130069677	1000	-	.	gene_id "MSTRG.212534"; transcript_id "MSTRG.212534.2"; exon_number "2";
chrX	StringTie	exon	130071040	130071232	1000	-	.	gene_id "MSTRG.212534"; transcript_id "MSTRG.212534.2"; exon_number "3";
chrX	StringTie	exon	130071336	130071419	1000	-	.	gene_id "MSTRG.212534"; transcript_id "MSTRG.212534.2"; exon_number "4";
chrX	StringTie	exon	130072226	130072417	1000	-	.	gene_id "MSTRG.212534"; transcript_id "MSTRG.212534.2"; exon_number "5";
chrX	StringTie	exon	130074049	130074141	1000	-	.	gene_id "MSTRG.212534"; transcript_id "MSTRG.212534.2"; exon_number "6";
chrX	StringTie	exon	130074581	130074752	1000	-	.	gene_id "MSTRG.212534"; transcript_id "MSTRG.212534.2"; exon_number "7";
chrX	StringTie	exon	130078875	130078951	1000	-	.	gene_id "MSTRG.212534"; transcript_id "MSTRG.212534.2"; exon_number "8";
chrX	StringTie	exon	130081256	130081539	1000	-	.	gene_id "MSTRG.212534"; transcript_id "MSTRG.212534.2"; exon_number "9";
chrX	StringTie	exon	130106227	130106257	1000	-	.	gene_id "MSTRG.212534"; transcript_id "MSTRG.212534.2"; exon_number "10";
chrX	StringTie	transcript	130063947	130087315	1000	-	.	gene_id "MSTRG.212534"; transcript_id "MSTRG.212534.20";
chrX	StringTie	exon	130063947	130067525	1000	-	.	gene_id "MSTRG.212534"; transcript_id "MSTRG.212534.20"; exon_number "1";
chrX	StringTie	exon	130069300	130069677	1000	-	.	gene_id "MSTRG.212534"; transcript_id "MSTRG.212534.20"; exon_number "2";
chrX	StringTie	exon	130071040	130071232	1000	-	.	gene_id "MSTRG.212534"; transcript_id "MSTRG.212534.20"; exon_number "3";
chrX	StringTie	exon	130071336	130071419	1000	-	.	gene_id "MSTRG.212534"; transcript_id "MSTRG.212534.20"; exon_number "4";
chrX	StringTie	exon	130072226	130072417	1000	-	.	gene_id "MSTRG.212534"; transcript_id "MSTRG.212534.20"; exon_number "5";
chrX	StringTie	exon	130074049	130074141	1000	-	.	gene_id "MSTRG.212534"; transcript_id "MSTRG.212534.20"; exon_number "6";
chrX	StringTie	exon	130074581	130074752	1000	-	.	gene_id "MSTRG.212534"; transcript_id "MSTRG.212534.20"; exon_number "7";
chrX	StringTie	exon	130078875	130078951	1000	-	.	gene_id "MSTRG.212534"; transcript_id "MSTRG.212534.20"; exon_number "8";
chrX	StringTie	exon	130081256	130081539	1000	-	.	gene_id "MSTRG.212534"; transcript_id "MSTRG.212534.20"; exon_number "9";
chrX	StringTie	exon	130086415	130087315	1000	-	.	gene_id "MSTRG.212534"; transcript_id "MSTRG.212534.20"; exon_number "10";
chrX	StringTie	transcript	130063949	130110951	1000	-	.	gene_id "MSTRG.212534"; transcript_id "MSTRG.212534.21";
chrX	StringTie	exon	130063949	130067525	1000	-	.	gene_id "MSTRG.212534"; transcript_id "MSTRG.212534.21"; exon_number "1";
chrX	StringTie	exon	130069300	130069677	1000	-	.	gene_id "MSTRG.212534"; transcript_id "MSTRG.212534.21"; exon_number "2";
chrX	StringTie	exon	130071040	130071232	1000	-	.	gene_id "MSTRG.212534"; transcript_id "MSTRG.212534.21"; exon_number "3";
chrX	StringTie	exon	130071336	130071419	1000	-	.	gene_id "MSTRG.212534"; transcript_id "MSTRG.212534.21"; exon_number "4";
chrX	StringTie	exon	130072226	130072417	1000	-	.	gene_id "MSTRG.212534"; transcript_id "MSTRG.212534.21"; exon_number "5";
chrX	StringTie	exon	130074049	130074141	1000	-	.	gene_id "MSTRG.212534"; transcript_id "MSTRG.212534.21"; exon_number "6";
chrX	StringTie	exon	130074581	130074752	1000	-	.	gene_id "MSTRG.212534"; transcript_id "MSTRG.212534.21"; exon_number "7";
chrX	StringTie	exon	130081256	130081539	1000	-	.	gene_id "MSTRG.212534"; transcript_id "MSTRG.212534.21"; exon_number "8";
chrX	StringTie	exon	130092163	130093277	1000	-	.	gene_id "MSTRG.212534"; transcript_id "MSTRG.212534.21"; exon_number "9";
chrX	StringTie	exon	130110620	130110951	1000	-	.	gene_id "MSTRG.212534"; transcript_id "MSTRG.212534.21"; exon_number "10";
chrX	StringTie	transcript	130063950	130092083	1000	-	.	gene_id "MSTRG.212534"; transcript_id "MSTRG.212534.22";
chrX	StringTie	exon	130063950	130067525	1000	-	.	gene_id "MSTRG.212534"; transcript_id "MSTRG.212534.22"; exon_number "1";
chrX	StringTie	exon	130069300	130069677	1000	-	.	gene_id "MSTRG.212534"; transcript_id "MSTRG.212534.22"; exon_number "2";
chrX	StringTie	exon	130071040	130071228	1000	-	.	gene_id "MSTRG.212534"; transcript_id "MSTRG.212534.22"; exon_number "3";
chrX	StringTie	exon	130071336	130071419	1000	-	.	gene_id "MSTRG.212534"; transcript_id "MSTRG.212534.22"; exon_number "4";
chrX	StringTie	exon	130072226	130072417	1000	-	.	gene_id "MSTRG.212534"; transcript_id "MSTRG.212534.22"; exon_number "5";
chrX	StringTie	exon	130074049	130074141	1000	-	.	gene_id "MSTRG.212534"; transcript_id "MSTRG.212534.22"; exon_number "6";
chrX	StringTie	exon	130074581	130074752	1000	-	.	gene_id "MSTRG.212534"; transcript_id "MSTRG.212534.22"; exon_number "7";
chrX	StringTie	exon	130081256	130081539	1000	-	.	gene_id "MSTRG.212534"; transcript_id "MSTRG.212534.22"; exon_number "8";
chrX	StringTie	exon	130092027	130092083	1000	-	.	gene_id "MSTRG.212534"; transcript_id "MSTRG.212534.22"; exon_number "9";
chrX	StringTie	transcript	130063951	130105669	1000	-	.	gene_id "MSTRG.212534"; transcript_id "MSTRG.212534.23";
chrX	StringTie	exon	130063951	130067525	1000	-	.	gene_id "MSTRG.212534"; transcript_id "MSTRG.212534.23"; exon_number "1";
chrX	StringTie	exon	130069300	130069677	1000	-	.	gene_id "MSTRG.212534"; transcript_id "MSTRG.212534.23"; exon_number "2";
chrX	StringTie	exon	130071040	130071232	1000	-	.	gene_id "MSTRG.212534"; transcript_id "MSTRG.212534.23"; exon_number "3";
chrX	StringTie	exon	130071336	130071419	1000	-	.	gene_id "MSTRG.212534"; transcript_id "MSTRG.212534.23"; exon_number "4";
chrX	StringTie	exon	130072226	130072417	1000	-	.	gene_id "MSTRG.212534"; transcript_id "MSTRG.212534.23"; exon_number "5";
chrX	StringTie	exon	130074049	130074141	1000	-	.	gene_id "MSTRG.212534"; transcript_id "MSTRG.212534.23"; exon_number "6";
chrX	StringTie	exon	130074581	130074752	1000	-	.	gene_id "MSTRG.212534"; transcript_id "MSTRG.212534.23"; exon_number "7";
chrX	StringTie	exon	130081256	130081539	1000	-	.	gene_id "MSTRG.212534"; transcript_id "MSTRG.212534.23"; exon_number "8";
chrX	StringTie	exon	130105376	130105669	1000	-	.	gene_id "MSTRG.212534"; transcript_id "MSTRG.212534.23"; exon_number "9";
chrX	StringTie	transcript	130063951	130082666	1000	-	.	gene_id "MSTRG.212534"; transcript_id "MSTRG.212534.24";
chrX	StringTie	exon	130063951	130067525	1000	-	.	gene_id "MSTRG.212534"; transcript_id "MSTRG.212534.24"; exon_number "1";
chrX	StringTie	exon	130069300	130069677	1000	-	.	gene_id "MSTRG.212534"; transcript_id "MSTRG.212534.24"; exon_number "2";
chrX	StringTie	exon	130071040	130071232	1000	-	.	gene_id "MSTRG.212534"; transcript_id "MSTRG.212534.24"; exon_number "3";
chrX	StringTie	exon	130071336	130071419	1000	-	.	gene_id "MSTRG.212534"; transcript_id "MSTRG.212534.24"; exon_number "4";
chrX	StringTie	exon	130072226	130072417	1000	-	.	gene_id "MSTRG.212534"; transcript_id "MSTRG.212534.24"; exon_number "5";
chrX	StringTie	exon	130074049	130074141	1000	-	.	gene_id "MSTRG.212534"; transcript_id "MSTRG.212534.24"; exon_number "6";
chrX	StringTie	exon	130074581	130074752	1000	-	.	gene_id "MSTRG.212534"; transcript_id "MSTRG.212534.24"; exon_number "7";
chrX	StringTie	exon	130081256	130081539	1000	-	.	gene_id "MSTRG.212534"; transcript_id "MSTRG.212534.24"; exon_number "8";
chrX	StringTie	exon	130082354	130082666	1000	-	.	gene_id "MSTRG.212534"; transcript_id "MSTRG.212534.24"; exon_number "9";
chrX	StringTie	transcript	130063951	130082655	1000	-	.	gene_id "MSTRG.212534"; transcript_id "MSTRG.212534.25";
chrX	StringTie	exon	130063951	130067525	1000	-	.	gene_id "MSTRG.212534"; transcript_id "MSTRG.212534.25"; exon_number "1";
chrX	StringTie	exon	130069300	130069677	1000	-	.	gene_id "MSTRG.212534"; transcript_id "MSTRG.212534.25"; exon_number "2";
chrX	StringTie	exon	130071040	130071232	1000	-	.	gene_id "MSTRG.212534"; transcript_id "MSTRG.212534.25"; exon_number "3";
chrX	StringTie	exon	130071336	130071419	1000	-	.	gene_id "MSTRG.212534"; transcript_id "MSTRG.212534.25"; exon_number "4";
chrX	StringTie	exon	130072226	130072417	1000	-	.	gene_id "MSTRG.212534"; transcript_id "MSTRG.212534.25"; exon_number "5";
chrX	StringTie	exon	130074049	130074141	1000	-	.	gene_id "MSTRG.212534"; transcript_id "MSTRG.212534.25"; exon_number "6";
chrX	StringTie	exon	130074581	130074752	1000	-	.	gene_id "MSTRG.212534"; transcript_id "MSTRG.212534.25"; exon_number "7";
chrX	StringTie	exon	130081256	130081539	1000	-	.	gene_id "MSTRG.212534"; transcript_id "MSTRG.212534.25"; exon_number "8";
chrX	StringTie	exon	130082558	130082655	1000	-	.	gene_id "MSTRG.212534"; transcript_id "MSTRG.212534.25"; exon_number "9";
chrX	StringTie	transcript	130063951	130082655	1000	-	.	gene_id "MSTRG.212534"; transcript_id "MSTRG.212534.26";
chrX	StringTie	exon	130063951	130064244	1000	-	.	gene_id "MSTRG.212534"; transcript_id "MSTRG.212534.26"; exon_number "1";
chrX	StringTie	exon	130064313	130067525	1000	-	.	gene_id "MSTRG.212534"; transcript_id "MSTRG.212534.26"; exon_number "2";
chrX	StringTie	exon	130069300	130069677	1000	-	.	gene_id "MSTRG.212534"; transcript_id "MSTRG.212534.26"; exon_number "3";
chrX	StringTie	exon	130071040	130071232	1000	-	.	gene_id "MSTRG.212534"; transcript_id "MSTRG.212534.26"; exon_number "4";
chrX	StringTie	exon	130071336	130071419	1000	-	.	gene_id "MSTRG.212534"; transcript_id "MSTRG.212534.26"; exon_number "5";
chrX	StringTie	exon	130072226	130072417	1000	-	.	gene_id "MSTRG.212534"; transcript_id "MSTRG.212534.26"; exon_number "6";
chrX	StringTie	exon	130074049	130074141	1000	-	.	gene_id "MSTRG.212534"; transcript_id "MSTRG.212534.26"; exon_number "7";
chrX	StringTie	exon	130074581	130074752	1000	-	.	gene_id "MSTRG.212534"; transcript_id "MSTRG.212534.26"; exon_number "8";
chrX	StringTie	exon	130081256	130081539	1000	-	.	gene_id "MSTRG.212534"; transcript_id "MSTRG.212534.26"; exon_number "9";
chrX	StringTie	exon	130082558	130082655	1000	-	.	gene_id "MSTRG.212534"; transcript_id "MSTRG.212534.26"; exon_number "10";
chrX	StringTie	transcript	130063952	130110912	1000	-	.	gene_id "MSTRG.212534"; transcript_id "MSTRG.212534.27";
chrX	StringTie	exon	130063952	130067525	1000	-	.	gene_id "MSTRG.212534"; transcript_id "MSTRG.212534.27"; exon_number "1";
chrX	StringTie	exon	130069300	130069677	1000	-	.	gene_id "MSTRG.212534"; transcript_id "MSTRG.212534.27"; exon_number "2";
chrX	StringTie	exon	130071040	130071232	1000	-	.	gene_id "MSTRG.212534"; transcript_id "MSTRG.212534.27"; exon_number "3";
chrX	StringTie	exon	130071336	130071419	1000	-	.	gene_id "MSTRG.212534"; transcript_id "MSTRG.212534.27"; exon_number "4";
chrX	StringTie	exon	130072226	130072417	1000	-	.	gene_id "MSTRG.212534"; transcript_id "MSTRG.212534.27"; exon_number "5";
chrX	StringTie	exon	130074049	130074141	1000	-	.	gene_id "MSTRG.212534"; transcript_id "MSTRG.212534.27"; exon_number "6";
chrX	StringTie	exon	130074581	130074752	1000	-	.	gene_id "MSTRG.212534"; transcript_id "MSTRG.212534.27"; exon_number "7";
chrX	StringTie	exon	130110620	130110912	1000	-	.	gene_id "MSTRG.212534"; transcript_id "MSTRG.212534.27"; exon_number "8";
chrX	StringTie	transcript	130063952	130085380	1000	-	.	gene_id "MSTRG.212534"; transcript_id "MSTRG.212534.28";
chrX	StringTie	exon	130063952	130067525	1000	-	.	gene_id "MSTRG.212534"; transcript_id "MSTRG.212534.28"; exon_number "1";
chrX	StringTie	exon	130069300	130069677	1000	-	.	gene_id "MSTRG.212534"; transcript_id "MSTRG.212534.28"; exon_number "2";
chrX	StringTie	exon	130071040	130071232	1000	-	.	gene_id "MSTRG.212534"; transcript_id "MSTRG.212534.28"; exon_number "3";
chrX	StringTie	exon	130071336	130071419	1000	-	.	gene_id "MSTRG.212534"; transcript_id "MSTRG.212534.28"; exon_number "4";
chrX	StringTie	exon	130072226	130072417	1000	-	.	gene_id "MSTRG.212534"; transcript_id "MSTRG.212534.28"; exon_number "5";
chrX	StringTie	exon	130074049	130074141	1000	-	.	gene_id "MSTRG.212534"; transcript_id "MSTRG.212534.28"; exon_number "6";
chrX	StringTie	exon	130074581	130074752	1000	-	.	gene_id "MSTRG.212534"; transcript_id "MSTRG.212534.28"; exon_number "7";
chrX	StringTie	exon	130081256	130081539	1000	-	.	gene_id "MSTRG.212534"; transcript_id "MSTRG.212534.28"; exon_number "8";
chrX	StringTie	exon	130085349	130085380	1000	-	.	gene_id "MSTRG.212534"; transcript_id "MSTRG.212534.28"; exon_number "9";
chrX	StringTie	transcript	130063952	130089719	1000	-	.	gene_id "MSTRG.212534"; transcript_id "MSTRG.212534.29";
chrX	StringTie	exon	130063952	130067525	1000	-	.	gene_id "MSTRG.212534"; transcript_id "MSTRG.212534.29"; exon_number "1";
chrX	StringTie	exon	130069300	130069677	1000	-	.	gene_id "MSTRG.212534"; transcript_id "MSTRG.212534.29"; exon_number "2";
chrX	StringTie	exon	130071040	130071232	1000	-	.	gene_id "MSTRG.212534"; transcript_id "MSTRG.212534.29"; exon_number "3";
chrX	StringTie	exon	130071336	130071419	1000	-	.	gene_id "MSTRG.212534"; transcript_id "MSTRG.212534.29"; exon_number "4";
chrX	StringTie	exon	130072226	130072417	1000	-	.	gene_id "MSTRG.212534"; transcript_id "MSTRG.212534.29"; exon_number "5";
chrX	StringTie	exon	130074049	130074141	1000	-	.	gene_id "MSTRG.212534"; transcript_id "MSTRG.212534.29"; exon_number "6";
chrX	StringTie	exon	130074581	130074752	1000	-	.	gene_id "MSTRG.212534"; transcript_id "MSTRG.212534.29"; exon_number "7";
chrX	StringTie	exon	130081256	130081539	1000	-	.	gene_id "MSTRG.212534"; transcript_id "MSTRG.212534.29"; exon_number "8";
chrX	StringTie	exon	130086415	130086909	1000	-	.	gene_id "MSTRG.212534"; transcript_id "MSTRG.212534.29"; exon_number "9";
chrX	StringTie	exon	130089110	130089719	1000	-	.	gene_id "MSTRG.212534"; transcript_id "MSTRG.212534.29"; exon_number "10";
chrX	StringTie	transcript	130063599	130086226	1000	-	.	gene_id "MSTRG.212534"; transcript_id "MSTRG.212534.3";
chrX	StringTie	exon	130063599	130067525	1000	-	.	gene_id "MSTRG.212534"; transcript_id "MSTRG.212534.3"; exon_number "1";
chrX	StringTie	exon	130069300	130069677	1000	-	.	gene_id "MSTRG.212534"; transcript_id "MSTRG.212534.3"; exon_number "2";
chrX	StringTie	exon	130071040	130071232	1000	-	.	gene_id "MSTRG.212534"; transcript_id "MSTRG.212534.3"; exon_number "3";
chrX	StringTie	exon	130071336	130071419	1000	-	.	gene_id "MSTRG.212534"; transcript_id "MSTRG.212534.3"; exon_number "4";
chrX	StringTie	exon	130072226	130072417	1000	-	.	gene_id "MSTRG.212534"; transcript_id "MSTRG.212534.3"; exon_number "5";
chrX	StringTie	exon	130074049	130074141	1000	-	.	gene_id "MSTRG.212534"; transcript_id "MSTRG.212534.3"; exon_number "6";
chrX	StringTie	exon	130074581	130074752	1000	-	.	gene_id "MSTRG.212534"; transcript_id "MSTRG.212534.3"; exon_number "7";
chrX	StringTie	exon	130081256	130081539	1000	-	.	gene_id "MSTRG.212534"; transcript_id "MSTRG.212534.3"; exon_number "8";
chrX	StringTie	exon	130085472	130086226	1000	-	.	gene_id "MSTRG.212534"; transcript_id "MSTRG.212534.3"; exon_number "9";
chrX	StringTie	transcript	130063954	130106390	1000	-	.	gene_id "MSTRG.212534"; transcript_id "MSTRG.212534.30";
chrX	StringTie	exon	130063954	130067525	1000	-	.	gene_id "MSTRG.212534"; transcript_id "MSTRG.212534.30"; exon_number "1";
chrX	StringTie	exon	130069300	130069677	1000	-	.	gene_id "MSTRG.212534"; transcript_id "MSTRG.212534.30"; exon_number "2";
chrX	StringTie	exon	130071040	130071232	1000	-	.	gene_id "MSTRG.212534"; transcript_id "MSTRG.212534.30"; exon_number "3";
chrX	StringTie	exon	130071336	130071419	1000	-	.	gene_id "MSTRG.212534"; transcript_id "MSTRG.212534.30"; exon_number "4";
chrX	StringTie	exon	130072226	130072417	1000	-	.	gene_id "MSTRG.212534"; transcript_id "MSTRG.212534.30"; exon_number "5";
chrX	StringTie	exon	130074049	130074141	1000	-	.	gene_id "MSTRG.212534"; transcript_id "MSTRG.212534.30"; exon_number "6";
chrX	StringTie	exon	130074581	130074752	1000	-	.	gene_id "MSTRG.212534"; transcript_id "MSTRG.212534.30"; exon_number "7";
chrX	StringTie	exon	130081256	130081539	1000	-	.	gene_id "MSTRG.212534"; transcript_id "MSTRG.212534.30"; exon_number "8";
chrX	StringTie	exon	130106227	130106390	1000	-	.	gene_id "MSTRG.212534"; transcript_id "MSTRG.212534.30"; exon_number "9";
chrX	StringTie	transcript	130063960	130110512	1000	-	.	gene_id "MSTRG.212534"; transcript_id "MSTRG.212534.31";
chrX	StringTie	exon	130063960	130067525	1000	-	.	gene_id "MSTRG.212534"; transcript_id "MSTRG.212534.31"; exon_number "1";
chrX	StringTie	exon	130069300	130069677	1000	-	.	gene_id "MSTRG.212534"; transcript_id "MSTRG.212534.31"; exon_number "2";
chrX	StringTie	exon	130071040	130071232	1000	-	.	gene_id "MSTRG.212534"; transcript_id "MSTRG.212534.31"; exon_number "3";
chrX	StringTie	exon	130071336	130071419	1000	-	.	gene_id "MSTRG.212534"; transcript_id "MSTRG.212534.31"; exon_number "4";
chrX	StringTie	exon	130072226	130072417	1000	-	.	gene_id "MSTRG.212534"; transcript_id "MSTRG.212534.31"; exon_number "5";
chrX	StringTie	exon	130074049	130074141	1000	-	.	gene_id "MSTRG.212534"; transcript_id "MSTRG.212534.31"; exon_number "6";
chrX	StringTie	exon	130074581	130074752	1000	-	.	gene_id "MSTRG.212534"; transcript_id "MSTRG.212534.31"; exon_number "7";
chrX	StringTie	exon	130110325	130110512	1000	-	.	gene_id "MSTRG.212534"; transcript_id "MSTRG.212534.31"; exon_number "8";
chrX	StringTie	transcript	130093231	130110951	1000	-	.	gene_id "MSTRG.212534"; transcript_id "MSTRG.212534.36";
chrX	StringTie	exon	130093231	130093277	1000	-	.	gene_id "MSTRG.212534"; transcript_id "MSTRG.212534.36"; exon_number "1";
chrX	StringTie	exon	130110325	130110951	1000	-	.	gene_id "MSTRG.212534"; transcript_id "MSTRG.212534.36"; exon_number "2";
chrX	StringTie	transcript	130101206	130110960	1000	-	.	gene_id "MSTRG.212534"; transcript_id "MSTRG.212534.37";
chrX	StringTie	exon	130101206	130101771	1000	-	.	gene_id "MSTRG.212534"; transcript_id "MSTRG.212534.37"; exon_number "1";
chrX	StringTie	exon	130110620	130110960	1000	-	.	gene_id "MSTRG.212534"; transcript_id "MSTRG.212534.37"; exon_number "2";
chrX	StringTie	transcript	130101222	130110976	1000	-	.	gene_id "MSTRG.212534"; transcript_id "MSTRG.212534.38";
chrX	StringTie	exon	130101222	130101771	1000	-	.	gene_id "MSTRG.212534"; transcript_id "MSTRG.212534.38"; exon_number "1";
chrX	StringTie	exon	130110325	130110473	1000	-	.	gene_id "MSTRG.212534"; transcript_id "MSTRG.212534.38"; exon_number "2";
chrX	StringTie	exon	130110620	130110976	1000	-	.	gene_id "MSTRG.212534"; transcript_id "MSTRG.212534.38"; exon_number "3";
chrX	StringTie	transcript	130102004	130110936	1000	-	.	gene_id "MSTRG.212534"; transcript_id "MSTRG.212534.39";
chrX	StringTie	exon	130102004	130102143	1000	-	.	gene_id "MSTRG.212534"; transcript_id "MSTRG.212534.39"; exon_number "1";
chrX	StringTie	exon	130110620	130110936	1000	-	.	gene_id "MSTRG.212534"; transcript_id "MSTRG.212534.39"; exon_number "2";
chrX	StringTie	transcript	130063618	130112037	1000	-	.	gene_id "MSTRG.212534"; transcript_id "MSTRG.212534.4";
chrX	StringTie	exon	130063618	130067525	1000	-	.	gene_id "MSTRG.212534"; transcript_id "MSTRG.212534.4"; exon_number "1";
chrX	StringTie	exon	130069300	130069677	1000	-	.	gene_id "MSTRG.212534"; transcript_id "MSTRG.212534.4"; exon_number "2";
chrX	StringTie	exon	130071040	130071232	1000	-	.	gene_id "MSTRG.212534"; transcript_id "MSTRG.212534.4"; exon_number "3";
chrX	StringTie	exon	130071336	130071419	1000	-	.	gene_id "MSTRG.212534"; transcript_id "MSTRG.212534.4"; exon_number "4";
chrX	StringTie	exon	130072226	130072417	1000	-	.	gene_id "MSTRG.212534"; transcript_id "MSTRG.212534.4"; exon_number "5";
chrX	StringTie	exon	130074049	130074141	1000	-	.	gene_id "MSTRG.212534"; transcript_id "MSTRG.212534.4"; exon_number "6";
chrX	StringTie	exon	130074581	130074752	1000	-	.	gene_id "MSTRG.212534"; transcript_id "MSTRG.212534.4"; exon_number "7";
chrX	StringTie	exon	130081256	130081539	1000	-	.	gene_id "MSTRG.212534"; transcript_id "MSTRG.212534.4"; exon_number "8";
chrX	StringTie	exon	130092163	130101771	1000	-	.	gene_id "MSTRG.212534"; transcript_id "MSTRG.212534.4"; exon_number "9";
chrX	StringTie	exon	130110325	130110672	1000	-	.	gene_id "MSTRG.212534"; transcript_id "MSTRG.212534.4"; exon_number "10";
chrX	StringTie	exon	130111723	130112037	1000	-	.	gene_id "MSTRG.212534"; transcript_id "MSTRG.212534.4"; exon_number "11";
chrX	StringTie	transcript	130102019	130110937	1000	-	.	gene_id "MSTRG.212534"; transcript_id "MSTRG.212534.40";
chrX	StringTie	exon	130102019	130102143	1000	-	.	gene_id "MSTRG.212534"; transcript_id "MSTRG.212534.40"; exon_number "1";
chrX	StringTie	exon	130110325	130110937	1000	-	.	gene_id "MSTRG.212534"; transcript_id "MSTRG.212534.40"; exon_number "2";
chrX	StringTie	transcript	130109610	130110956	1000	-	.	gene_id "MSTRG.212534"; transcript_id "MSTRG.212534.41";
chrX	StringTie	exon	130109610	130109845	1000	-	.	gene_id "MSTRG.212534"; transcript_id "MSTRG.212534.41"; exon_number "1";
chrX	StringTie	exon	130110325	130110956	1000	-	.	gene_id "MSTRG.212534"; transcript_id "MSTRG.212534.41"; exon_number "2";
chrX	StringTie	transcript	130063647	130110745	1000	-	.	gene_id "MSTRG.212534"; transcript_id "MSTRG.212534.5";
chrX	StringTie	exon	130063647	130067525	1000	-	.	gene_id "MSTRG.212534"; transcript_id "MSTRG.212534.5"; exon_number "1";
chrX	StringTie	exon	130069300	130069677	1000	-	.	gene_id "MSTRG.212534"; transcript_id "MSTRG.212534.5"; exon_number "2";
chrX	StringTie	exon	130071040	130071232	1000	-	.	gene_id "MSTRG.212534"; transcript_id "MSTRG.212534.5"; exon_number "3";
chrX	StringTie	exon	130071336	130071419	1000	-	.	gene_id "MSTRG.212534"; transcript_id "MSTRG.212534.5"; exon_number "4";
chrX	StringTie	exon	130072226	130072417	1000	-	.	gene_id "MSTRG.212534"; transcript_id "MSTRG.212534.5"; exon_number "5";
chrX	StringTie	exon	130074049	130074141	1000	-	.	gene_id "MSTRG.212534"; transcript_id "MSTRG.212534.5"; exon_number "6";
chrX	StringTie	exon	130074581	130074752	1000	-	.	gene_id "MSTRG.212534"; transcript_id "MSTRG.212534.5"; exon_number "7";
chrX	StringTie	exon	130081256	130081539	1000	-	.	gene_id "MSTRG.212534"; transcript_id "MSTRG.212534.5"; exon_number "8";
chrX	StringTie	exon	130101575	130101771	1000	-	.	gene_id "MSTRG.212534"; transcript_id "MSTRG.212534.5"; exon_number "9";
chrX	StringTie	exon	130110325	130110745	1000	-	.	gene_id "MSTRG.212534"; transcript_id "MSTRG.212534.5"; exon_number "10";
chrX	StringTie	transcript	130063679	130106257	1000	-	.	gene_id "MSTRG.212534"; transcript_id "MSTRG.212534.6";
chrX	StringTie	exon	130063679	130067525	1000	-	.	gene_id "MSTRG.212534"; transcript_id "MSTRG.212534.6"; exon_number "1";
chrX	StringTie	exon	130069300	130069677	1000	-	.	gene_id "MSTRG.212534"; transcript_id "MSTRG.212534.6"; exon_number "2";
chrX	StringTie	exon	130071040	130071232	1000	-	.	gene_id "MSTRG.212534"; transcript_id "MSTRG.212534.6"; exon_number "3";
chrX	StringTie	exon	130071336	130071419	1000	-	.	gene_id "MSTRG.212534"; transcript_id "MSTRG.212534.6"; exon_number "4";
chrX	StringTie	exon	130072226	130072417	1000	-	.	gene_id "MSTRG.212534"; transcript_id "MSTRG.212534.6"; exon_number "5";
chrX	StringTie	exon	130074049	130074141	1000	-	.	gene_id "MSTRG.212534"; transcript_id "MSTRG.212534.6"; exon_number "6";
chrX	StringTie	exon	130074581	130074727	1000	-	.	gene_id "MSTRG.212534"; transcript_id "MSTRG.212534.6"; exon_number "7";
chrX	StringTie	exon	130081256	130081539	1000	-	.	gene_id "MSTRG.212534"; transcript_id "MSTRG.212534.6"; exon_number "8";
chrX	StringTie	exon	130106227	130106257	1000	-	.	gene_id "MSTRG.212534"; transcript_id "MSTRG.212534.6"; exon_number "9";
chrX	StringTie	transcript	130063713	130087105	1000	-	.	gene_id "MSTRG.212534"; transcript_id "MSTRG.212534.7";
chrX	StringTie	exon	130063713	130067525	1000	-	.	gene_id "MSTRG.212534"; transcript_id "MSTRG.212534.7"; exon_number "1";
chrX	StringTie	exon	130069300	130069677	1000	-	.	gene_id "MSTRG.212534"; transcript_id "MSTRG.212534.7"; exon_number "2";
chrX	StringTie	exon	130071040	130071232	1000	-	.	gene_id "MSTRG.212534"; transcript_id "MSTRG.212534.7"; exon_number "3";
chrX	StringTie	exon	130071336	130071419	1000	-	.	gene_id "MSTRG.212534"; transcript_id "MSTRG.212534.7"; exon_number "4";
chrX	StringTie	exon	130072226	130072417	1000	-	.	gene_id "MSTRG.212534"; transcript_id "MSTRG.212534.7"; exon_number "5";
chrX	StringTie	exon	130074049	130074208	1000	-	.	gene_id "MSTRG.212534"; transcript_id "MSTRG.212534.7"; exon_number "6";
chrX	StringTie	exon	130074581	130074752	1000	-	.	gene_id "MSTRG.212534"; transcript_id "MSTRG.212534.7"; exon_number "7";
chrX	StringTie	exon	130081256	130081539	1000	-	.	gene_id "MSTRG.212534"; transcript_id "MSTRG.212534.7"; exon_number "8";
chrX	StringTie	exon	130086415	130087105	1000	-	.	gene_id "MSTRG.212534"; transcript_id "MSTRG.212534.7"; exon_number "9";
chrX	StringTie	transcript	130063880	130092244	1000	-	.	gene_id "MSTRG.212534"; transcript_id "MSTRG.212534.8";
chrX	StringTie	exon	130063880	130067525	1000	-	.	gene_id "MSTRG.212534"; transcript_id "MSTRG.212534.8"; exon_number "1";
chrX	StringTie	exon	130069300	130069677	1000	-	.	gene_id "MSTRG.212534"; transcript_id "MSTRG.212534.8"; exon_number "2";
chrX	StringTie	exon	130071040	130071232	1000	-	.	gene_id "MSTRG.212534"; transcript_id "MSTRG.212534.8"; exon_number "3";
chrX	StringTie	exon	130071336	130071419	1000	-	.	gene_id "MSTRG.212534"; transcript_id "MSTRG.212534.8"; exon_number "4";
chrX	StringTie	exon	130072226	130072417	1000	-	.	gene_id "MSTRG.212534"; transcript_id "MSTRG.212534.8"; exon_number "5";
chrX	StringTie	exon	130074049	130074141	1000	-	.	gene_id "MSTRG.212534"; transcript_id "MSTRG.212534.8"; exon_number "6";
chrX	StringTie	exon	130074581	130074752	1000	-	.	gene_id "MSTRG.212534"; transcript_id "MSTRG.212534.8"; exon_number "7";
chrX	StringTie	exon	130081256	130081539	1000	-	.	gene_id "MSTRG.212534"; transcript_id "MSTRG.212534.8"; exon_number "8";
chrX	StringTie	exon	130092027	130092244	1000	-	.	gene_id "MSTRG.212534"; transcript_id "MSTRG.212534.8"; exon_number "9";
chrX	StringTie	transcript	130063928	130087621	1000	-	.	gene_id "MSTRG.212534"; transcript_id "MSTRG.212534.9";
chrX	StringTie	exon	130063928	130067525	1000	-	.	gene_id "MSTRG.212534"; transcript_id "MSTRG.212534.9"; exon_number "1";
chrX	StringTie	exon	130069300	130069677	1000	-	.	gene_id "MSTRG.212534"; transcript_id "MSTRG.212534.9"; exon_number "2";
chrX	StringTie	exon	130071040	130071232	1000	-	.	gene_id "MSTRG.212534"; transcript_id "MSTRG.212534.9"; exon_number "3";
chrX	StringTie	exon	130071336	130071419	1000	-	.	gene_id "MSTRG.212534"; transcript_id "MSTRG.212534.9"; exon_number "4";
chrX	StringTie	exon	130072226	130072417	1000	-	.	gene_id "MSTRG.212534"; transcript_id "MSTRG.212534.9"; exon_number "5";
chrX	StringTie	exon	130074049	130074208	1000	-	.	gene_id "MSTRG.212534"; transcript_id "MSTRG.212534.9"; exon_number "6";
chrX	StringTie	exon	130074581	130074727	1000	-	.	gene_id "MSTRG.212534"; transcript_id "MSTRG.212534.9"; exon_number "7";
chrX	StringTie	exon	130081256	130081539	1000	-	.	gene_id "MSTRG.212534"; transcript_id "MSTRG.212534.9"; exon_number "8";
chrX	StringTie	exon	130086415	130087621	1000	-	.	gene_id "MSTRG.212534"; transcript_id "MSTRG.212534.9"; exon_number "9";
chrX	StringTie	transcript	130064934	130066232	1000	+	.	gene_id "MSTRG.212535"; transcript_id "MSTRG.212535.1";
chrX	StringTie	exon	130064934	130065112	1000	+	.	gene_id "MSTRG.212535"; transcript_id "MSTRG.212535.1"; exon_number "1";
chrX	StringTie	exon	130065289	130065545	1000	+	.	gene_id "MSTRG.212535"; transcript_id "MSTRG.212535.1"; exon_number "2";
chrX	StringTie	exon	130065594	130065720	1000	+	.	gene_id "MSTRG.212535"; transcript_id "MSTRG.212535.1"; exon_number "3";
chrX	StringTie	exon	130065862	130066232	1000	+	.	gene_id "MSTRG.212535"; transcript_id "MSTRG.212535.1"; exon_number "4";
chrX	StringTie	transcript	130065197	130066178	1000	+	.	gene_id "MSTRG.212535"; transcript_id "MSTRG.212535.10";
chrX	StringTie	exon	130065197	130065390	1000	+	.	gene_id "MSTRG.212535"; transcript_id "MSTRG.212535.10"; exon_number "1";
chrX	StringTie	exon	130065450	130065820	1000	+	.	gene_id "MSTRG.212535"; transcript_id "MSTRG.212535.10"; exon_number "2";
chrX	StringTie	exon	130065959	130066178	1000	+	.	gene_id "MSTRG.212535"; transcript_id "MSTRG.212535.10"; exon_number "3";
chrX	StringTie	transcript	130065203	130066085	1000	+	.	gene_id "MSTRG.212535"; transcript_id "MSTRG.212535.11";
chrX	StringTie	exon	130065203	130065258	1000	+	.	gene_id "MSTRG.212535"; transcript_id "MSTRG.212535.11"; exon_number "1";
chrX	StringTie	exon	130065465	130065517	1000	+	.	gene_id "MSTRG.212535"; transcript_id "MSTRG.212535.11"; exon_number "2";
chrX	StringTie	exon	130065703	130065899	1000	+	.	gene_id "MSTRG.212535"; transcript_id "MSTRG.212535.11"; exon_number "3";
chrX	StringTie	exon	130065938	130066085	1000	+	.	gene_id "MSTRG.212535"; transcript_id "MSTRG.212535.11"; exon_number "4";
chrX	StringTie	transcript	130065368	130066070	1000	+	.	gene_id "MSTRG.212535"; transcript_id "MSTRG.212535.12";
chrX	StringTie	exon	130065368	130065513	1000	+	.	gene_id "MSTRG.212535"; transcript_id "MSTRG.212535.12"; exon_number "1";
chrX	StringTie	exon	130065546	130065808	1000	+	.	gene_id "MSTRG.212535"; transcript_id "MSTRG.212535.12"; exon_number "2";
chrX	StringTie	exon	130065959	130066070	1000	+	.	gene_id "MSTRG.212535"; transcript_id "MSTRG.212535.12"; exon_number "3";
chrX	StringTie	transcript	130064977	130066064	1000	+	.	gene_id "MSTRG.212535"; transcript_id "MSTRG.212535.2";
chrX	StringTie	exon	130064977	130065120	1000	+	.	gene_id "MSTRG.212535"; transcript_id "MSTRG.212535.2"; exon_number "1";
chrX	StringTie	exon	130065450	130065517	1000	+	.	gene_id "MSTRG.212535"; transcript_id "MSTRG.212535.2"; exon_number "2";
chrX	StringTie	exon	130065900	130066064	1000	+	.	gene_id "MSTRG.212535"; transcript_id "MSTRG.212535.2"; exon_number "3";
chrX	StringTie	transcript	130064977	130067527	1000	+	.	gene_id "MSTRG.212535"; transcript_id "MSTRG.212535.3";
chrX	StringTie	exon	130064977	130065058	1000	+	.	gene_id "MSTRG.212535"; transcript_id "MSTRG.212535.3"; exon_number "1";
chrX	StringTie	exon	130065097	130065258	1000	+	.	gene_id "MSTRG.212535"; transcript_id "MSTRG.212535.3"; exon_number "2";
chrX	StringTie	exon	130065289	130065513	1000	+	.	gene_id "MSTRG.212535"; transcript_id "MSTRG.212535.3"; exon_number "3";
chrX	StringTie	exon	130065546	130065710	1000	+	.	gene_id "MSTRG.212535"; transcript_id "MSTRG.212535.3"; exon_number "4";
chrX	StringTie	exon	130065900	130065962	1000	+	.	gene_id "MSTRG.212535"; transcript_id "MSTRG.212535.3"; exon_number "5";
chrX	StringTie	exon	130066805	130066936	1000	+	.	gene_id "MSTRG.212535"; transcript_id "MSTRG.212535.3"; exon_number "6";
chrX	StringTie	exon	130067145	130067435	1000	+	.	gene_id "MSTRG.212535"; transcript_id "MSTRG.212535.3"; exon_number "7";
chrX	StringTie	exon	130067498	130067527	1000	+	.	gene_id "MSTRG.212535"; transcript_id "MSTRG.212535.3"; exon_number "8";
chrX	StringTie	transcript	130064980	130065974	1000	+	.	gene_id "MSTRG.212535"; transcript_id "MSTRG.212535.4";
chrX	StringTie	exon	130064980	130065112	1000	+	.	gene_id "MSTRG.212535"; transcript_id "MSTRG.212535.4"; exon_number "1";
chrX	StringTie	exon	130065259	130065390	1000	+	.	gene_id "MSTRG.212535"; transcript_id "MSTRG.212535.4"; exon_number "2";
chrX	StringTie	exon	130065535	130065720	1000	+	.	gene_id "MSTRG.212535"; transcript_id "MSTRG.212535.4"; exon_number "3";
chrX	StringTie	exon	130065770	130065974	1000	+	.	gene_id "MSTRG.212535"; transcript_id "MSTRG.212535.4"; exon_number "4";
chrX	StringTie	transcript	130065028	130067281	1000	+	.	gene_id "MSTRG.212535"; transcript_id "MSTRG.212535.5";
chrX	StringTie	exon	130065028	130065820	1000	+	.	gene_id "MSTRG.212535"; transcript_id "MSTRG.212535.5"; exon_number "1";
chrX	StringTie	exon	130065959	130066215	1000	+	.	gene_id "MSTRG.212535"; transcript_id "MSTRG.212535.5"; exon_number "2";
chrX	StringTie	exon	130066860	130067034	1000	+	.	gene_id "MSTRG.212535"; transcript_id "MSTRG.212535.5"; exon_number "3";
chrX	StringTie	exon	130067145	130067281	1000	+	.	gene_id "MSTRG.212535"; transcript_id "MSTRG.212535.5"; exon_number "4";
chrX	StringTie	transcript	130065097	130065870	1000	+	.	gene_id "MSTRG.212535"; transcript_id "MSTRG.212535.6";
chrX	StringTie	exon	130065097	130065247	1000	+	.	gene_id "MSTRG.212535"; transcript_id "MSTRG.212535.6"; exon_number "1";
chrX	StringTie	exon	130065546	130065549	1000	+	.	gene_id "MSTRG.212535"; transcript_id "MSTRG.212535.6"; exon_number "2";
chrX	StringTie	exon	130065703	130065870	1000	+	.	gene_id "MSTRG.212535"; transcript_id "MSTRG.212535.6"; exon_number "3";
chrX	StringTie	transcript	130065108	130066109	1000	+	.	gene_id "MSTRG.212535"; transcript_id "MSTRG.212535.7";
chrX	StringTie	exon	130065108	130065258	1000	+	.	gene_id "MSTRG.212535"; transcript_id "MSTRG.212535.7"; exon_number "1";
chrX	StringTie	exon	130065389	130065513	1000	+	.	gene_id "MSTRG.212535"; transcript_id "MSTRG.212535.7"; exon_number "2";
chrX	StringTie	exon	130065546	130065820	1000	+	.	gene_id "MSTRG.212535"; transcript_id "MSTRG.212535.7"; exon_number "3";
chrX	StringTie	exon	130065959	130066109	1000	+	.	gene_id "MSTRG.212535"; transcript_id "MSTRG.212535.7"; exon_number "4";
chrX	StringTie	transcript	130065120	130065929	1000	+	.	gene_id "MSTRG.212535"; transcript_id "MSTRG.212535.8";
chrX	StringTie	exon	130065120	130065297	1000	+	.	gene_id "MSTRG.212535"; transcript_id "MSTRG.212535.8"; exon_number "1";
chrX	StringTie	exon	130065689	130065710	1000	+	.	gene_id "MSTRG.212535"; transcript_id "MSTRG.212535.8"; exon_number "2";
chrX	StringTie	exon	130065900	130065929	1000	+	.	gene_id "MSTRG.212535"; transcript_id "MSTRG.212535.8"; exon_number "3";
chrX	StringTie	transcript	130065170	130067519	1000	+	.	gene_id "MSTRG.212535"; transcript_id "MSTRG.212535.9";
chrX	StringTie	exon	130065170	130065333	1000	+	.	gene_id "MSTRG.212535"; transcript_id "MSTRG.212535.9"; exon_number "1";
chrX	StringTie	exon	130065450	130065742	1000	+	.	gene_id "MSTRG.212535"; transcript_id "MSTRG.212535.9"; exon_number "2";
chrX	StringTie	exon	130066643	130066804	1000	+	.	gene_id "MSTRG.212535"; transcript_id "MSTRG.212535.9"; exon_number "3";
chrX	StringTie	exon	130066937	130067257	1000	+	.	gene_id "MSTRG.212535"; transcript_id "MSTRG.212535.9"; exon_number "4";
chrX	StringTie	exon	130067331	130067519	1000	+	.	gene_id "MSTRG.212535"; transcript_id "MSTRG.212535.9"; exon_number "5";
chrX	StringTie	transcript	130171649	130184870	1000	+	.	gene_id "MSTRG.212536"; transcript_id "ENST00000257017"; gene_name "RAB33A"; ref_gene_id "ENSG00000134594";
chrX	StringTie	exon	130171649	130172320	1000	+	.	gene_id "MSTRG.212536"; transcript_id "ENST00000257017"; exon_number "1"; gene_name "RAB33A"; ref_gene_id "ENSG00000134594";
chrX	StringTie	exon	130184285	130184870	1000	+	.	gene_id "MSTRG.212536"; transcript_id "ENST00000257017"; exon_number "2"; gene_name "RAB33A"; ref_gene_id "ENSG00000134594";
chrX	StringTie	transcript	130109554	130131197	1000	+	.	gene_id "MSTRG.212536"; transcript_id "MSTRG.212536.1";
chrX	StringTie	exon	130109554	130110718	1000	+	.	gene_id "MSTRG.212536"; transcript_id "MSTRG.212536.1"; exon_number "1";
chrX	StringTie	exon	130117261	130117389	1000	+	.	gene_id "MSTRG.212536"; transcript_id "MSTRG.212536.1"; exon_number "2";
chrX	StringTie	exon	130131013	130131197	1000	+	.	gene_id "MSTRG.212536"; transcript_id "MSTRG.212536.1"; exon_number "3";
chrX	StringTie	transcript	130110611	130114251	1000	+	.	gene_id "MSTRG.212536"; transcript_id "MSTRG.212536.2";
chrX	StringTie	exon	130110611	130110718	1000	+	.	gene_id "MSTRG.212536"; transcript_id "MSTRG.212536.2"; exon_number "1";
chrX	StringTie	exon	130112568	130114251	1000	+	.	gene_id "MSTRG.212536"; transcript_id "MSTRG.212536.2"; exon_number "2";
chrX	StringTie	transcript	130110667	130184856	1000	+	.	gene_id "MSTRG.212536"; transcript_id "MSTRG.212536.3";
chrX	StringTie	exon	130110667	130110718	1000	+	.	gene_id "MSTRG.212536"; transcript_id "MSTRG.212536.3"; exon_number "1";
chrX	StringTie	exon	130117261	130117385	1000	+	.	gene_id "MSTRG.212536"; transcript_id "MSTRG.212536.3"; exon_number "2";
chrX	StringTie	exon	130184285	130184856	1000	+	.	gene_id "MSTRG.212536"; transcript_id "MSTRG.212536.3"; exon_number "3";
chrX	StringTie	transcript	130165912	130184862	1000	+	.	gene_id "MSTRG.212536"; transcript_id "MSTRG.212536.4";
chrX	StringTie	exon	130165912	130166316	1000	+	.	gene_id "MSTRG.212536"; transcript_id "MSTRG.212536.4"; exon_number "1";
chrX	StringTie	exon	130184285	130184862	1000	+	.	gene_id "MSTRG.212536"; transcript_id "MSTRG.212536.4"; exon_number "2";
chrX	StringTie	transcript	130167485	130184969	1000	+	.	gene_id "MSTRG.212536"; transcript_id "MSTRG.212536.5";
chrX	StringTie	exon	130167485	130171468	1000	+	.	gene_id "MSTRG.212536"; transcript_id "MSTRG.212536.5"; exon_number "1";
chrX	StringTie	exon	130184285	130184969	1000	+	.	gene_id "MSTRG.212536"; transcript_id "MSTRG.212536.5"; exon_number "2";
chrX	StringTie	transcript	130178025	130184819	1000	+	.	gene_id "MSTRG.212536"; transcript_id "MSTRG.212536.7";
chrX	StringTie	exon	130178025	130178044	1000	+	.	gene_id "MSTRG.212536"; transcript_id "MSTRG.212536.7"; exon_number "1";
chrX	StringTie	exon	130184285	130184819	1000	+	.	gene_id "MSTRG.212536"; transcript_id "MSTRG.212536.7"; exon_number "2";
chrX	StringTie	transcript	130180006	130184870	1000	+	.	gene_id "MSTRG.212536"; transcript_id "MSTRG.212536.8";
chrX	StringTie	exon	130180006	130180043	1000	+	.	gene_id "MSTRG.212536"; transcript_id "MSTRG.212536.8"; exon_number "1";
chrX	StringTie	exon	130184285	130184870	1000	+	.	gene_id "MSTRG.212536"; transcript_id "MSTRG.212536.8"; exon_number "2";
chrX	StringTie	transcript	130115471	130116280	1000	.	.	gene_id "MSTRG.212537"; transcript_id "MSTRG.212537.1";
chrX	StringTie	exon	130115471	130116280	1000	.	.	gene_id "MSTRG.212537"; transcript_id "MSTRG.212537.1"; exon_number "1";
chrX	StringTie	transcript	130118550	130122788	1000	+	.	gene_id "MSTRG.212538"; transcript_id "MSTRG.212538.1";
chrX	StringTie	exon	130118550	130122788	1000	+	.	gene_id "MSTRG.212538"; transcript_id "MSTRG.212538.1"; exon_number "1";
chrX	StringTie	transcript	130123081	130124021	1000	.	.	gene_id "MSTRG.212539"; transcript_id "MSTRG.212539.1";
chrX	StringTie	exon	130123081	130124021	1000	.	.	gene_id "MSTRG.212539"; transcript_id "MSTRG.212539.1"; exon_number "1";
chr10	StringTie	transcript	43376730	43379224	1000	.	.	gene_id "MSTRG.21254"; transcript_id "MSTRG.21254.1";
chr10	StringTie	exon	43376730	43379224	1000	.	.	gene_id "MSTRG.21254"; transcript_id "MSTRG.21254.1"; exon_number "1";
chrX	StringTie	transcript	130129370	130165887	1000	-	.	gene_id "MSTRG.212540"; transcript_id "ENST00000287295"; gene_name "AIFM1"; ref_gene_id "ENSG00000156709";
chrX	StringTie	exon	130129370	130129628	1000	-	.	gene_id "MSTRG.212540"; transcript_id "ENST00000287295"; exon_number "1"; gene_name "AIFM1"; ref_gene_id "ENSG00000156709";
chrX	StringTie	exon	130129970	130130166	1000	-	.	gene_id "MSTRG.212540"; transcript_id "ENST00000287295"; exon_number "2"; gene_name "AIFM1"; ref_gene_id "ENSG00000156709";
chrX	StringTie	exon	130131675	130131799	1000	-	.	gene_id "MSTRG.212540"; transcript_id "ENST00000287295"; exon_number "3"; gene_name "AIFM1"; ref_gene_id "ENSG00000156709";
chrX	StringTie	exon	130133313	130133455	1000	-	.	gene_id "MSTRG.212540"; transcript_id "ENST00000287295"; exon_number "4"; gene_name "AIFM1"; ref_gene_id "ENSG00000156709";
chrX	StringTie	exon	130136045	130136185	1000	-	.	gene_id "MSTRG.212540"; transcript_id "ENST00000287295"; exon_number "5"; gene_name "AIFM1"; ref_gene_id "ENSG00000156709";
chrX	StringTie	exon	130136643	130136731	1000	-	.	gene_id "MSTRG.212540"; transcript_id "ENST00000287295"; exon_number "6"; gene_name "AIFM1"; ref_gene_id "ENSG00000156709";
chrX	StringTie	exon	130137078	130137185	1000	-	.	gene_id "MSTRG.212540"; transcript_id "ENST00000287295"; exon_number "7"; gene_name "AIFM1"; ref_gene_id "ENSG00000156709";
chrX	StringTie	exon	130138593	130138701	1000	-	.	gene_id "MSTRG.212540"; transcript_id "ENST00000287295"; exon_number "8"; gene_name "AIFM1"; ref_gene_id "ENSG00000156709";
chrX	StringTie	exon	130139795	130139871	1000	-	.	gene_id "MSTRG.212540"; transcript_id "ENST00000287295"; exon_number "9"; gene_name "AIFM1"; ref_gene_id "ENSG00000156709";
chrX	StringTie	exon	130140533	130140617	1000	-	.	gene_id "MSTRG.212540"; transcript_id "ENST00000287295"; exon_number "10"; gene_name "AIFM1"; ref_gene_id "ENSG00000156709";
chrX	StringTie	exon	130145479	130145569	1000	-	.	gene_id "MSTRG.212540"; transcript_id "ENST00000287295"; exon_number "11"; gene_name "AIFM1"; ref_gene_id "ENSG00000156709";
chrX	StringTie	exon	130147493	130147623	1000	-	.	gene_id "MSTRG.212540"; transcript_id "ENST00000287295"; exon_number "12"; gene_name "AIFM1"; ref_gene_id "ENSG00000156709";
chrX	StringTie	exon	130147752	130147876	1000	-	.	gene_id "MSTRG.212540"; transcript_id "ENST00000287295"; exon_number "13"; gene_name "AIFM1"; ref_gene_id "ENSG00000156709";
chrX	StringTie	exon	130149469	130149568	1000	-	.	gene_id "MSTRG.212540"; transcript_id "ENST00000287295"; exon_number "14"; gene_name "AIFM1"; ref_gene_id "ENSG00000156709";
chrX	StringTie	exon	130156461	130156603	1000	-	.	gene_id "MSTRG.212540"; transcript_id "ENST00000287295"; exon_number "15"; gene_name "AIFM1"; ref_gene_id "ENSG00000156709";
chrX	StringTie	exon	130165551	130165887	1000	-	.	gene_id "MSTRG.212540"; transcript_id "ENST00000287295"; exon_number "16"; gene_name "AIFM1"; ref_gene_id "ENSG00000156709";
chrX	StringTie	transcript	130129362	130165879	1000	-	.	gene_id "MSTRG.212540"; transcript_id "ENST00000319908"; gene_name "AIFM1"; ref_gene_id "ENSG00000156709";
chrX	StringTie	exon	130129362	130129628	1000	-	.	gene_id "MSTRG.212540"; transcript_id "ENST00000319908"; exon_number "1"; gene_name "AIFM1"; ref_gene_id "ENSG00000156709";
chrX	StringTie	exon	130129970	130130166	1000	-	.	gene_id "MSTRG.212540"; transcript_id "ENST00000319908"; exon_number "2"; gene_name "AIFM1"; ref_gene_id "ENSG00000156709";
chrX	StringTie	exon	130131675	130131799	1000	-	.	gene_id "MSTRG.212540"; transcript_id "ENST00000319908"; exon_number "3"; gene_name "AIFM1"; ref_gene_id "ENSG00000156709";
chrX	StringTie	exon	130133313	130133455	1000	-	.	gene_id "MSTRG.212540"; transcript_id "ENST00000319908"; exon_number "4"; gene_name "AIFM1"; ref_gene_id "ENSG00000156709";
chrX	StringTie	exon	130136045	130136185	1000	-	.	gene_id "MSTRG.212540"; transcript_id "ENST00000319908"; exon_number "5"; gene_name "AIFM1"; ref_gene_id "ENSG00000156709";
chrX	StringTie	exon	130136643	130136731	1000	-	.	gene_id "MSTRG.212540"; transcript_id "ENST00000319908"; exon_number "6"; gene_name "AIFM1"; ref_gene_id "ENSG00000156709";
chrX	StringTie	exon	130137078	130137185	1000	-	.	gene_id "MSTRG.212540"; transcript_id "ENST00000319908"; exon_number "7"; gene_name "AIFM1"; ref_gene_id "ENSG00000156709";
chrX	StringTie	exon	130138593	130138701	1000	-	.	gene_id "MSTRG.212540"; transcript_id "ENST00000319908"; exon_number "8"; gene_name "AIFM1"; ref_gene_id "ENSG00000156709";
chrX	StringTie	exon	130139795	130139871	1000	-	.	gene_id "MSTRG.212540"; transcript_id "ENST00000319908"; exon_number "9"; gene_name "AIFM1"; ref_gene_id "ENSG00000156709";
chrX	StringTie	exon	130140533	130140617	1000	-	.	gene_id "MSTRG.212540"; transcript_id "ENST00000319908"; exon_number "10"; gene_name "AIFM1"; ref_gene_id "ENSG00000156709";
chrX	StringTie	exon	130145479	130145569	1000	-	.	gene_id "MSTRG.212540"; transcript_id "ENST00000319908"; exon_number "11"; gene_name "AIFM1"; ref_gene_id "ENSG00000156709";
chrX	StringTie	exon	130147493	130147623	1000	-	.	gene_id "MSTRG.212540"; transcript_id "ENST00000319908"; exon_number "12"; gene_name "AIFM1"; ref_gene_id "ENSG00000156709";
chrX	StringTie	exon	130147752	130147876	1000	-	.	gene_id "MSTRG.212540"; transcript_id "ENST00000319908"; exon_number "13"; gene_name "AIFM1"; ref_gene_id "ENSG00000156709";
chrX	StringTie	exon	130149469	130149568	1000	-	.	gene_id "MSTRG.212540"; transcript_id "ENST00000319908"; exon_number "14"; gene_name "AIFM1"; ref_gene_id "ENSG00000156709";
chrX	StringTie	exon	130155156	130155286	1000	-	.	gene_id "MSTRG.212540"; transcript_id "ENST00000319908"; exon_number "15"; gene_name "AIFM1"; ref_gene_id "ENSG00000156709";
chrX	StringTie	exon	130165551	130165879	1000	-	.	gene_id "MSTRG.212540"; transcript_id "ENST00000319908"; exon_number "16"; gene_name "AIFM1"; ref_gene_id "ENSG00000156709";
chrX	StringTie	transcript	130129362	130165680	1000	-	.	gene_id "MSTRG.212540"; transcript_id "ENST00000346424"; gene_name "AIFM1"; ref_gene_id "ENSG00000156709";
chrX	StringTie	exon	130129362	130129628	1000	-	.	gene_id "MSTRG.212540"; transcript_id "ENST00000346424"; exon_number "1"; gene_name "AIFM1"; ref_gene_id "ENSG00000156709";
chrX	StringTie	exon	130129970	130130166	1000	-	.	gene_id "MSTRG.212540"; transcript_id "ENST00000346424"; exon_number "2"; gene_name "AIFM1"; ref_gene_id "ENSG00000156709";
chrX	StringTie	exon	130131675	130131799	1000	-	.	gene_id "MSTRG.212540"; transcript_id "ENST00000346424"; exon_number "3"; gene_name "AIFM1"; ref_gene_id "ENSG00000156709";
chrX	StringTie	exon	130133313	130133455	1000	-	.	gene_id "MSTRG.212540"; transcript_id "ENST00000346424"; exon_number "4"; gene_name "AIFM1"; ref_gene_id "ENSG00000156709";
chrX	StringTie	exon	130136045	130136185	1000	-	.	gene_id "MSTRG.212540"; transcript_id "ENST00000346424"; exon_number "5"; gene_name "AIFM1"; ref_gene_id "ENSG00000156709";
chrX	StringTie	exon	130136643	130136731	1000	-	.	gene_id "MSTRG.212540"; transcript_id "ENST00000346424"; exon_number "6"; gene_name "AIFM1"; ref_gene_id "ENSG00000156709";
chrX	StringTie	exon	130137078	130137185	1000	-	.	gene_id "MSTRG.212540"; transcript_id "ENST00000346424"; exon_number "7"; gene_name "AIFM1"; ref_gene_id "ENSG00000156709";
chrX	StringTie	exon	130165551	130165680	1000	-	.	gene_id "MSTRG.212540"; transcript_id "ENST00000346424"; exon_number "8"; gene_name "AIFM1"; ref_gene_id "ENSG00000156709";
chrX	StringTie	transcript	130129362	130165664	1000	-	.	gene_id "MSTRG.212540"; transcript_id "ENST00000416073"; gene_name "AIFM1"; ref_gene_id "ENSG00000156709";
chrX	StringTie	exon	130129362	130129628	1000	-	.	gene_id "MSTRG.212540"; transcript_id "ENST00000416073"; exon_number "1"; gene_name "AIFM1"; ref_gene_id "ENSG00000156709";
chrX	StringTie	exon	130129970	130130166	1000	-	.	gene_id "MSTRG.212540"; transcript_id "ENST00000416073"; exon_number "2"; gene_name "AIFM1"; ref_gene_id "ENSG00000156709";
chrX	StringTie	exon	130131675	130131799	1000	-	.	gene_id "MSTRG.212540"; transcript_id "ENST00000416073"; exon_number "3"; gene_name "AIFM1"; ref_gene_id "ENSG00000156709";
chrX	StringTie	exon	130133313	130133455	1000	-	.	gene_id "MSTRG.212540"; transcript_id "ENST00000416073"; exon_number "4"; gene_name "AIFM1"; ref_gene_id "ENSG00000156709";
chrX	StringTie	exon	130136045	130136185	1000	-	.	gene_id "MSTRG.212540"; transcript_id "ENST00000416073"; exon_number "5"; gene_name "AIFM1"; ref_gene_id "ENSG00000156709";
chrX	StringTie	exon	130136643	130136731	1000	-	.	gene_id "MSTRG.212540"; transcript_id "ENST00000416073"; exon_number "6"; gene_name "AIFM1"; ref_gene_id "ENSG00000156709";
chrX	StringTie	exon	130137078	130137185	1000	-	.	gene_id "MSTRG.212540"; transcript_id "ENST00000416073"; exon_number "7"; gene_name "AIFM1"; ref_gene_id "ENSG00000156709";
chrX	StringTie	exon	130137323	130137525	1000	-	.	gene_id "MSTRG.212540"; transcript_id "ENST00000416073"; exon_number "8"; gene_name "AIFM1"; ref_gene_id "ENSG00000156709";
chrX	StringTie	exon	130138593	130138701	1000	-	.	gene_id "MSTRG.212540"; transcript_id "ENST00000416073"; exon_number "9"; gene_name "AIFM1"; ref_gene_id "ENSG00000156709";
chrX	StringTie	exon	130139795	130139871	1000	-	.	gene_id "MSTRG.212540"; transcript_id "ENST00000416073"; exon_number "10"; gene_name "AIFM1"; ref_gene_id "ENSG00000156709";
chrX	StringTie	exon	130140533	130140617	1000	-	.	gene_id "MSTRG.212540"; transcript_id "ENST00000416073"; exon_number "11"; gene_name "AIFM1"; ref_gene_id "ENSG00000156709";
chrX	StringTie	exon	130145479	130145569	1000	-	.	gene_id "MSTRG.212540"; transcript_id "ENST00000416073"; exon_number "12"; gene_name "AIFM1"; ref_gene_id "ENSG00000156709";
chrX	StringTie	exon	130147493	130147623	1000	-	.	gene_id "MSTRG.212540"; transcript_id "ENST00000416073"; exon_number "13"; gene_name "AIFM1"; ref_gene_id "ENSG00000156709";
chrX	StringTie	exon	130147752	130147876	1000	-	.	gene_id "MSTRG.212540"; transcript_id "ENST00000416073"; exon_number "14"; gene_name "AIFM1"; ref_gene_id "ENSG00000156709";
chrX	StringTie	exon	130149469	130149568	1000	-	.	gene_id "MSTRG.212540"; transcript_id "ENST00000416073"; exon_number "15"; gene_name "AIFM1"; ref_gene_id "ENSG00000156709";
chrX	StringTie	exon	130156461	130156603	1000	-	.	gene_id "MSTRG.212540"; transcript_id "ENST00000416073"; exon_number "16"; gene_name "AIFM1"; ref_gene_id "ENSG00000156709";
chrX	StringTie	exon	130165551	130165664	1000	-	.	gene_id "MSTRG.212540"; transcript_id "ENST00000416073"; exon_number "17"; gene_name "AIFM1"; ref_gene_id "ENSG00000156709";
chrX	StringTie	transcript	130129362	130138040	1000	-	.	gene_id "MSTRG.212540"; transcript_id "ENST00000460436"; gene_name "AIFM1"; ref_gene_id "ENSG00000156709";
chrX	StringTie	exon	130129362	130129628	1000	-	.	gene_id "MSTRG.212540"; transcript_id "ENST00000460436"; exon_number "1"; gene_name "AIFM1"; ref_gene_id "ENSG00000156709";
chrX	StringTie	exon	130129970	130130166	1000	-	.	gene_id "MSTRG.212540"; transcript_id "ENST00000460436"; exon_number "2"; gene_name "AIFM1"; ref_gene_id "ENSG00000156709";
chrX	StringTie	exon	130131675	130131799	1000	-	.	gene_id "MSTRG.212540"; transcript_id "ENST00000460436"; exon_number "3"; gene_name "AIFM1"; ref_gene_id "ENSG00000156709";
chrX	StringTie	exon	130133313	130133455	1000	-	.	gene_id "MSTRG.212540"; transcript_id "ENST00000460436"; exon_number "4"; gene_name "AIFM1"; ref_gene_id "ENSG00000156709";
chrX	StringTie	exon	130136045	130136185	1000	-	.	gene_id "MSTRG.212540"; transcript_id "ENST00000460436"; exon_number "5"; gene_name "AIFM1"; ref_gene_id "ENSG00000156709";
chrX	StringTie	exon	130136643	130136731	1000	-	.	gene_id "MSTRG.212540"; transcript_id "ENST00000460436"; exon_number "6"; gene_name "AIFM1"; ref_gene_id "ENSG00000156709";
chrX	StringTie	exon	130137078	130138040	1000	-	.	gene_id "MSTRG.212540"; transcript_id "ENST00000460436"; exon_number "7"; gene_name "AIFM1"; ref_gene_id "ENSG00000156709";
chrX	StringTie	transcript	130129362	130165664	1000	-	.	gene_id "MSTRG.212540"; transcript_id "ENST00000527892"; gene_name "AIFM1"; ref_gene_id "ENSG00000156709";
chrX	StringTie	exon	130129362	130129628	1000	-	.	gene_id "MSTRG.212540"; transcript_id "ENST00000527892"; exon_number "1"; gene_name "AIFM1"; ref_gene_id "ENSG00000156709";
chrX	StringTie	exon	130129970	130130166	1000	-	.	gene_id "MSTRG.212540"; transcript_id "ENST00000527892"; exon_number "2"; gene_name "AIFM1"; ref_gene_id "ENSG00000156709";
chrX	StringTie	exon	130131675	130131799	1000	-	.	gene_id "MSTRG.212540"; transcript_id "ENST00000527892"; exon_number "3"; gene_name "AIFM1"; ref_gene_id "ENSG00000156709";
chrX	StringTie	exon	130133313	130133455	1000	-	.	gene_id "MSTRG.212540"; transcript_id "ENST00000527892"; exon_number "4"; gene_name "AIFM1"; ref_gene_id "ENSG00000156709";
chrX	StringTie	exon	130136045	130136185	1000	-	.	gene_id "MSTRG.212540"; transcript_id "ENST00000527892"; exon_number "5"; gene_name "AIFM1"; ref_gene_id "ENSG00000156709";
chrX	StringTie	exon	130136643	130136731	1000	-	.	gene_id "MSTRG.212540"; transcript_id "ENST00000527892"; exon_number "6"; gene_name "AIFM1"; ref_gene_id "ENSG00000156709";
chrX	StringTie	exon	130137078	130137185	1000	-	.	gene_id "MSTRG.212540"; transcript_id "ENST00000527892"; exon_number "7"; gene_name "AIFM1"; ref_gene_id "ENSG00000156709";
chrX	StringTie	exon	130137323	130137525	1000	-	.	gene_id "MSTRG.212540"; transcript_id "ENST00000527892"; exon_number "8"; gene_name "AIFM1"; ref_gene_id "ENSG00000156709";
chrX	StringTie	exon	130138593	130138701	1000	-	.	gene_id "MSTRG.212540"; transcript_id "ENST00000527892"; exon_number "9"; gene_name "AIFM1"; ref_gene_id "ENSG00000156709";
chrX	StringTie	exon	130139795	130139871	1000	-	.	gene_id "MSTRG.212540"; transcript_id "ENST00000527892"; exon_number "10"; gene_name "AIFM1"; ref_gene_id "ENSG00000156709";
chrX	StringTie	exon	130140533	130140617	1000	-	.	gene_id "MSTRG.212540"; transcript_id "ENST00000527892"; exon_number "11"; gene_name "AIFM1"; ref_gene_id "ENSG00000156709";
chrX	StringTie	exon	130145479	130145569	1000	-	.	gene_id "MSTRG.212540"; transcript_id "ENST00000527892"; exon_number "12"; gene_name "AIFM1"; ref_gene_id "ENSG00000156709";
chrX	StringTie	exon	130147493	130147623	1000	-	.	gene_id "MSTRG.212540"; transcript_id "ENST00000527892"; exon_number "13"; gene_name "AIFM1"; ref_gene_id "ENSG00000156709";
chrX	StringTie	exon	130147752	130147876	1000	-	.	gene_id "MSTRG.212540"; transcript_id "ENST00000527892"; exon_number "14"; gene_name "AIFM1"; ref_gene_id "ENSG00000156709";
chrX	StringTie	exon	130149469	130149568	1000	-	.	gene_id "MSTRG.212540"; transcript_id "ENST00000527892"; exon_number "15"; gene_name "AIFM1"; ref_gene_id "ENSG00000156709";
chrX	StringTie	exon	130165551	130165664	1000	-	.	gene_id "MSTRG.212540"; transcript_id "ENST00000527892"; exon_number "16"; gene_name "AIFM1"; ref_gene_id "ENSG00000156709";
chrX	StringTie	transcript	130147609	130165759	1000	-	.	gene_id "MSTRG.212540"; transcript_id "ENST00000529877"; gene_name "AIFM1"; ref_gene_id "ENSG00000156709";
chrX	StringTie	exon	130147609	130147623	1000	-	.	gene_id "MSTRG.212540"; transcript_id "ENST00000529877"; exon_number "1"; gene_name "AIFM1"; ref_gene_id "ENSG00000156709";
chrX	StringTie	exon	130147752	130147876	1000	-	.	gene_id "MSTRG.212540"; transcript_id "ENST00000529877"; exon_number "2"; gene_name "AIFM1"; ref_gene_id "ENSG00000156709";
chrX	StringTie	exon	130149469	130149568	1000	-	.	gene_id "MSTRG.212540"; transcript_id "ENST00000529877"; exon_number "3"; gene_name "AIFM1"; ref_gene_id "ENSG00000156709";
chrX	StringTie	exon	130155156	130155286	1000	-	.	gene_id "MSTRG.212540"; transcript_id "ENST00000529877"; exon_number "4"; gene_name "AIFM1"; ref_gene_id "ENSG00000156709";
chrX	StringTie	exon	130156461	130156603	1000	-	.	gene_id "MSTRG.212540"; transcript_id "ENST00000529877"; exon_number "5"; gene_name "AIFM1"; ref_gene_id "ENSG00000156709";
chrX	StringTie	exon	130165551	130165759	1000	-	.	gene_id "MSTRG.212540"; transcript_id "ENST00000529877"; exon_number "6"; gene_name "AIFM1"; ref_gene_id "ENSG00000156709";
chrX	StringTie	transcript	130136665	130147928	1000	-	.	gene_id "MSTRG.212540"; transcript_id "ENST00000533719"; gene_name "AIFM1"; ref_gene_id "ENSG00000156709";
chrX	StringTie	exon	130136665	130136731	1000	-	.	gene_id "MSTRG.212540"; transcript_id "ENST00000533719"; exon_number "1"; gene_name "AIFM1"; ref_gene_id "ENSG00000156709";
chrX	StringTie	exon	130137078	130137185	1000	-	.	gene_id "MSTRG.212540"; transcript_id "ENST00000533719"; exon_number "2"; gene_name "AIFM1"; ref_gene_id "ENSG00000156709";
chrX	StringTie	exon	130138593	130138701	1000	-	.	gene_id "MSTRG.212540"; transcript_id "ENST00000533719"; exon_number "3"; gene_name "AIFM1"; ref_gene_id "ENSG00000156709";
chrX	StringTie	exon	130139795	130139871	1000	-	.	gene_id "MSTRG.212540"; transcript_id "ENST00000533719"; exon_number "4"; gene_name "AIFM1"; ref_gene_id "ENSG00000156709";
chrX	StringTie	exon	130140533	130140617	1000	-	.	gene_id "MSTRG.212540"; transcript_id "ENST00000533719"; exon_number "5"; gene_name "AIFM1"; ref_gene_id "ENSG00000156709";
chrX	StringTie	exon	130145479	130145569	1000	-	.	gene_id "MSTRG.212540"; transcript_id "ENST00000533719"; exon_number "6"; gene_name "AIFM1"; ref_gene_id "ENSG00000156709";
chrX	StringTie	exon	130147493	130147623	1000	-	.	gene_id "MSTRG.212540"; transcript_id "ENST00000533719"; exon_number "7"; gene_name "AIFM1"; ref_gene_id "ENSG00000156709";
chrX	StringTie	exon	130147752	130147928	1000	-	.	gene_id "MSTRG.212540"; transcript_id "ENST00000533719"; exon_number "8"; gene_name "AIFM1"; ref_gene_id "ENSG00000156709";
chrX	StringTie	transcript	130129365	130165887	1000	-	.	gene_id "MSTRG.212540"; transcript_id "ENST00000535724"; gene_name "AIFM1"; ref_gene_id "ENSG00000156709";
chrX	StringTie	exon	130129365	130129628	1000	-	.	gene_id "MSTRG.212540"; transcript_id "ENST00000535724"; exon_number "1"; gene_name "AIFM1"; ref_gene_id "ENSG00000156709";
chrX	StringTie	exon	130129970	130130166	1000	-	.	gene_id "MSTRG.212540"; transcript_id "ENST00000535724"; exon_number "2"; gene_name "AIFM1"; ref_gene_id "ENSG00000156709";
chrX	StringTie	exon	130131675	130131799	1000	-	.	gene_id "MSTRG.212540"; transcript_id "ENST00000535724"; exon_number "3"; gene_name "AIFM1"; ref_gene_id "ENSG00000156709";
chrX	StringTie	exon	130133313	130133455	1000	-	.	gene_id "MSTRG.212540"; transcript_id "ENST00000535724"; exon_number "4"; gene_name "AIFM1"; ref_gene_id "ENSG00000156709";
chrX	StringTie	exon	130136045	130136185	1000	-	.	gene_id "MSTRG.212540"; transcript_id "ENST00000535724"; exon_number "5"; gene_name "AIFM1"; ref_gene_id "ENSG00000156709";
chrX	StringTie	exon	130136643	130136731	1000	-	.	gene_id "MSTRG.212540"; transcript_id "ENST00000535724"; exon_number "6"; gene_name "AIFM1"; ref_gene_id "ENSG00000156709";
chrX	StringTie	exon	130137078	130137185	1000	-	.	gene_id "MSTRG.212540"; transcript_id "ENST00000535724"; exon_number "7"; gene_name "AIFM1"; ref_gene_id "ENSG00000156709";
chrX	StringTie	exon	130137323	130137525	1000	-	.	gene_id "MSTRG.212540"; transcript_id "ENST00000535724"; exon_number "8"; gene_name "AIFM1"; ref_gene_id "ENSG00000156709";
chrX	StringTie	exon	130138593	130138701	1000	-	.	gene_id "MSTRG.212540"; transcript_id "ENST00000535724"; exon_number "9"; gene_name "AIFM1"; ref_gene_id "ENSG00000156709";
chrX	StringTie	exon	130139795	130139871	1000	-	.	gene_id "MSTRG.212540"; transcript_id "ENST00000535724"; exon_number "10"; gene_name "AIFM1"; ref_gene_id "ENSG00000156709";
chrX	StringTie	exon	130140533	130140617	1000	-	.	gene_id "MSTRG.212540"; transcript_id "ENST00000535724"; exon_number "11"; gene_name "AIFM1"; ref_gene_id "ENSG00000156709";
chrX	StringTie	exon	130145479	130145569	1000	-	.	gene_id "MSTRG.212540"; transcript_id "ENST00000535724"; exon_number "12"; gene_name "AIFM1"; ref_gene_id "ENSG00000156709";
chrX	StringTie	exon	130147493	130147623	1000	-	.	gene_id "MSTRG.212540"; transcript_id "ENST00000535724"; exon_number "13"; gene_name "AIFM1"; ref_gene_id "ENSG00000156709";
chrX	StringTie	exon	130147752	130147876	1000	-	.	gene_id "MSTRG.212540"; transcript_id "ENST00000535724"; exon_number "14"; gene_name "AIFM1"; ref_gene_id "ENSG00000156709";
chrX	StringTie	exon	130149469	130149568	1000	-	.	gene_id "MSTRG.212540"; transcript_id "ENST00000535724"; exon_number "15"; gene_name "AIFM1"; ref_gene_id "ENSG00000156709";
chrX	StringTie	exon	130156461	130156603	1000	-	.	gene_id "MSTRG.212540"; transcript_id "ENST00000535724"; exon_number "16"; gene_name "AIFM1"; ref_gene_id "ENSG00000156709";
chrX	StringTie	exon	130165551	130165887	1000	-	.	gene_id "MSTRG.212540"; transcript_id "ENST00000535724"; exon_number "17"; gene_name "AIFM1"; ref_gene_id "ENSG00000156709";
chrX	StringTie	transcript	130124311	130166992	1000	-	.	gene_id "MSTRG.212540"; transcript_id "MSTRG.212540.1";
chrX	StringTie	exon	130124311	130125792	1000	-	.	gene_id "MSTRG.212540"; transcript_id "MSTRG.212540.1"; exon_number "1";
chrX	StringTie	exon	130129502	130129628	1000	-	.	gene_id "MSTRG.212540"; transcript_id "MSTRG.212540.1"; exon_number "2";
chrX	StringTie	exon	130129970	130130166	1000	-	.	gene_id "MSTRG.212540"; transcript_id "MSTRG.212540.1"; exon_number "3";
chrX	StringTie	exon	130131675	130131799	1000	-	.	gene_id "MSTRG.212540"; transcript_id "MSTRG.212540.1"; exon_number "4";
chrX	StringTie	exon	130133313	130133455	1000	-	.	gene_id "MSTRG.212540"; transcript_id "MSTRG.212540.1"; exon_number "5";
chrX	StringTie	exon	130136045	130136185	1000	-	.	gene_id "MSTRG.212540"; transcript_id "MSTRG.212540.1"; exon_number "6";
chrX	StringTie	exon	130136643	130136731	1000	-	.	gene_id "MSTRG.212540"; transcript_id "MSTRG.212540.1"; exon_number "7";
chrX	StringTie	exon	130137078	130137185	1000	-	.	gene_id "MSTRG.212540"; transcript_id "MSTRG.212540.1"; exon_number "8";
chrX	StringTie	exon	130138593	130138701	1000	-	.	gene_id "MSTRG.212540"; transcript_id "MSTRG.212540.1"; exon_number "9";
chrX	StringTie	exon	130139795	130139871	1000	-	.	gene_id "MSTRG.212540"; transcript_id "MSTRG.212540.1"; exon_number "10";
chrX	StringTie	exon	130140533	130140617	1000	-	.	gene_id "MSTRG.212540"; transcript_id "MSTRG.212540.1"; exon_number "11";
chrX	StringTie	exon	130145479	130145569	1000	-	.	gene_id "MSTRG.212540"; transcript_id "MSTRG.212540.1"; exon_number "12";
chrX	StringTie	exon	130147493	130147623	1000	-	.	gene_id "MSTRG.212540"; transcript_id "MSTRG.212540.1"; exon_number "13";
chrX	StringTie	exon	130147752	130147876	1000	-	.	gene_id "MSTRG.212540"; transcript_id "MSTRG.212540.1"; exon_number "14";
chrX	StringTie	exon	130149469	130149568	1000	-	.	gene_id "MSTRG.212540"; transcript_id "MSTRG.212540.1"; exon_number "15";
chrX	StringTie	exon	130156461	130156603	1000	-	.	gene_id "MSTRG.212540"; transcript_id "MSTRG.212540.1"; exon_number "16";
chrX	StringTie	exon	130165551	130166992	1000	-	.	gene_id "MSTRG.212540"; transcript_id "MSTRG.212540.1"; exon_number "17";
chrX	StringTie	transcript	130127453	130171001	1000	-	.	gene_id "MSTRG.212540"; transcript_id "MSTRG.212540.10";
chrX	StringTie	exon	130127453	130129628	1000	-	.	gene_id "MSTRG.212540"; transcript_id "MSTRG.212540.10"; exon_number "1";
chrX	StringTie	exon	130129970	130130166	1000	-	.	gene_id "MSTRG.212540"; transcript_id "MSTRG.212540.10"; exon_number "2";
chrX	StringTie	exon	130131675	130131799	1000	-	.	gene_id "MSTRG.212540"; transcript_id "MSTRG.212540.10"; exon_number "3";
chrX	StringTie	exon	130133313	130133455	1000	-	.	gene_id "MSTRG.212540"; transcript_id "MSTRG.212540.10"; exon_number "4";
chrX	StringTie	exon	130136045	130136181	1000	-	.	gene_id "MSTRG.212540"; transcript_id "MSTRG.212540.10"; exon_number "5";
chrX	StringTie	exon	130136643	130136731	1000	-	.	gene_id "MSTRG.212540"; transcript_id "MSTRG.212540.10"; exon_number "6";
chrX	StringTie	exon	130137078	130137185	1000	-	.	gene_id "MSTRG.212540"; transcript_id "MSTRG.212540.10"; exon_number "7";
chrX	StringTie	exon	130138593	130138701	1000	-	.	gene_id "MSTRG.212540"; transcript_id "MSTRG.212540.10"; exon_number "8";
chrX	StringTie	exon	130139795	130139871	1000	-	.	gene_id "MSTRG.212540"; transcript_id "MSTRG.212540.10"; exon_number "9";
chrX	StringTie	exon	130140533	130140617	1000	-	.	gene_id "MSTRG.212540"; transcript_id "MSTRG.212540.10"; exon_number "10";
chrX	StringTie	exon	130145479	130145569	1000	-	.	gene_id "MSTRG.212540"; transcript_id "MSTRG.212540.10"; exon_number "11";
chrX	StringTie	exon	130147493	130147623	1000	-	.	gene_id "MSTRG.212540"; transcript_id "MSTRG.212540.10"; exon_number "12";
chrX	StringTie	exon	130147752	130147876	1000	-	.	gene_id "MSTRG.212540"; transcript_id "MSTRG.212540.10"; exon_number "13";
chrX	StringTie	exon	130149469	130149568	1000	-	.	gene_id "MSTRG.212540"; transcript_id "MSTRG.212540.10"; exon_number "14";
chrX	StringTie	exon	130156461	130156603	1000	-	.	gene_id "MSTRG.212540"; transcript_id "MSTRG.212540.10"; exon_number "15";
chrX	StringTie	exon	130165551	130171001	1000	-	.	gene_id "MSTRG.212540"; transcript_id "MSTRG.212540.10"; exon_number "16";
chrX	StringTie	transcript	130127453	130165937	1000	-	.	gene_id "MSTRG.212540"; transcript_id "MSTRG.212540.11";
chrX	StringTie	exon	130127453	130129628	1000	-	.	gene_id "MSTRG.212540"; transcript_id "MSTRG.212540.11"; exon_number "1";
chrX	StringTie	exon	130129970	130130166	1000	-	.	gene_id "MSTRG.212540"; transcript_id "MSTRG.212540.11"; exon_number "2";
chrX	StringTie	exon	130131675	130131799	1000	-	.	gene_id "MSTRG.212540"; transcript_id "MSTRG.212540.11"; exon_number "3";
chrX	StringTie	exon	130133313	130133455	1000	-	.	gene_id "MSTRG.212540"; transcript_id "MSTRG.212540.11"; exon_number "4";
chrX	StringTie	exon	130136045	130136185	1000	-	.	gene_id "MSTRG.212540"; transcript_id "MSTRG.212540.11"; exon_number "5";
chrX	StringTie	exon	130136643	130136731	1000	-	.	gene_id "MSTRG.212540"; transcript_id "MSTRG.212540.11"; exon_number "6";
chrX	StringTie	exon	130137078	130137185	1000	-	.	gene_id "MSTRG.212540"; transcript_id "MSTRG.212540.11"; exon_number "7";
chrX	StringTie	exon	130138593	130138701	1000	-	.	gene_id "MSTRG.212540"; transcript_id "MSTRG.212540.11"; exon_number "8";
chrX	StringTie	exon	130139795	130139871	1000	-	.	gene_id "MSTRG.212540"; transcript_id "MSTRG.212540.11"; exon_number "9";
chrX	StringTie	exon	130140533	130140617	1000	-	.	gene_id "MSTRG.212540"; transcript_id "MSTRG.212540.11"; exon_number "10";
chrX	StringTie	exon	130145479	130145569	1000	-	.	gene_id "MSTRG.212540"; transcript_id "MSTRG.212540.11"; exon_number "11";
chrX	StringTie	exon	130147493	130147623	1000	-	.	gene_id "MSTRG.212540"; transcript_id "MSTRG.212540.11"; exon_number "12";
chrX	StringTie	exon	130147752	130147876	1000	-	.	gene_id "MSTRG.212540"; transcript_id "MSTRG.212540.11"; exon_number "13";
chrX	StringTie	exon	130149469	130149568	1000	-	.	gene_id "MSTRG.212540"; transcript_id "MSTRG.212540.11"; exon_number "14";
chrX	StringTie	exon	130156461	130156570	1000	-	.	gene_id "MSTRG.212540"; transcript_id "MSTRG.212540.11"; exon_number "15";
chrX	StringTie	exon	130165551	130165937	1000	-	.	gene_id "MSTRG.212540"; transcript_id "MSTRG.212540.11"; exon_number "16";
chrX	StringTie	transcript	130127453	130165759	1000	-	.	gene_id "MSTRG.212540"; transcript_id "MSTRG.212540.12";
chrX	StringTie	exon	130127453	130129656	1000	-	.	gene_id "MSTRG.212540"; transcript_id "MSTRG.212540.12"; exon_number "1";
chrX	StringTie	exon	130129970	130130166	1000	-	.	gene_id "MSTRG.212540"; transcript_id "MSTRG.212540.12"; exon_number "2";
chrX	StringTie	exon	130131675	130131799	1000	-	.	gene_id "MSTRG.212540"; transcript_id "MSTRG.212540.12"; exon_number "3";
chrX	StringTie	exon	130133313	130133455	1000	-	.	gene_id "MSTRG.212540"; transcript_id "MSTRG.212540.12"; exon_number "4";
chrX	StringTie	exon	130136045	130136185	1000	-	.	gene_id "MSTRG.212540"; transcript_id "MSTRG.212540.12"; exon_number "5";
chrX	StringTie	exon	130136643	130136731	1000	-	.	gene_id "MSTRG.212540"; transcript_id "MSTRG.212540.12"; exon_number "6";
chrX	StringTie	exon	130137078	130137185	1000	-	.	gene_id "MSTRG.212540"; transcript_id "MSTRG.212540.12"; exon_number "7";
chrX	StringTie	exon	130138593	130138701	1000	-	.	gene_id "MSTRG.212540"; transcript_id "MSTRG.212540.12"; exon_number "8";
chrX	StringTie	exon	130139795	130139871	1000	-	.	gene_id "MSTRG.212540"; transcript_id "MSTRG.212540.12"; exon_number "9";
chrX	StringTie	exon	130140533	130140617	1000	-	.	gene_id "MSTRG.212540"; transcript_id "MSTRG.212540.12"; exon_number "10";
chrX	StringTie	exon	130145479	130145569	1000	-	.	gene_id "MSTRG.212540"; transcript_id "MSTRG.212540.12"; exon_number "11";
chrX	StringTie	exon	130147493	130147623	1000	-	.	gene_id "MSTRG.212540"; transcript_id "MSTRG.212540.12"; exon_number "12";
chrX	StringTie	exon	130147752	130147876	1000	-	.	gene_id "MSTRG.212540"; transcript_id "MSTRG.212540.12"; exon_number "13";
chrX	StringTie	exon	130149469	130149568	1000	-	.	gene_id "MSTRG.212540"; transcript_id "MSTRG.212540.12"; exon_number "14";
chrX	StringTie	exon	130155156	130155286	1000	-	.	gene_id "MSTRG.212540"; transcript_id "MSTRG.212540.12"; exon_number "15";
chrX	StringTie	exon	130156461	130156603	1000	-	.	gene_id "MSTRG.212540"; transcript_id "MSTRG.212540.12"; exon_number "16";
chrX	StringTie	exon	130165551	130165759	1000	-	.	gene_id "MSTRG.212540"; transcript_id "MSTRG.212540.12"; exon_number "17";
chrX	StringTie	transcript	130127463	130167510	1000	-	.	gene_id "MSTRG.212540"; transcript_id "MSTRG.212540.13";
chrX	StringTie	exon	130127463	130129628	1000	-	.	gene_id "MSTRG.212540"; transcript_id "MSTRG.212540.13"; exon_number "1";
chrX	StringTie	exon	130129970	130130166	1000	-	.	gene_id "MSTRG.212540"; transcript_id "MSTRG.212540.13"; exon_number "2";
chrX	StringTie	exon	130131675	130131799	1000	-	.	gene_id "MSTRG.212540"; transcript_id "MSTRG.212540.13"; exon_number "3";
chrX	StringTie	exon	130133313	130133455	1000	-	.	gene_id "MSTRG.212540"; transcript_id "MSTRG.212540.13"; exon_number "4";
chrX	StringTie	exon	130136045	130136185	1000	-	.	gene_id "MSTRG.212540"; transcript_id "MSTRG.212540.13"; exon_number "5";
chrX	StringTie	exon	130136643	130136731	1000	-	.	gene_id "MSTRG.212540"; transcript_id "MSTRG.212540.13"; exon_number "6";
chrX	StringTie	exon	130137078	130137185	1000	-	.	gene_id "MSTRG.212540"; transcript_id "MSTRG.212540.13"; exon_number "7";
chrX	StringTie	exon	130138593	130138701	1000	-	.	gene_id "MSTRG.212540"; transcript_id "MSTRG.212540.13"; exon_number "8";
chrX	StringTie	exon	130139795	130139871	1000	-	.	gene_id "MSTRG.212540"; transcript_id "MSTRG.212540.13"; exon_number "9";
chrX	StringTie	exon	130140533	130140617	1000	-	.	gene_id "MSTRG.212540"; transcript_id "MSTRG.212540.13"; exon_number "10";
chrX	StringTie	exon	130145479	130145569	1000	-	.	gene_id "MSTRG.212540"; transcript_id "MSTRG.212540.13"; exon_number "11";
chrX	StringTie	exon	130147493	130147623	1000	-	.	gene_id "MSTRG.212540"; transcript_id "MSTRG.212540.13"; exon_number "12";
chrX	StringTie	exon	130147752	130147876	1000	-	.	gene_id "MSTRG.212540"; transcript_id "MSTRG.212540.13"; exon_number "13";
chrX	StringTie	exon	130149469	130149568	1000	-	.	gene_id "MSTRG.212540"; transcript_id "MSTRG.212540.13"; exon_number "14";
chrX	StringTie	exon	130155156	130155286	1000	-	.	gene_id "MSTRG.212540"; transcript_id "MSTRG.212540.13"; exon_number "15";
chrX	StringTie	exon	130156461	130156603	1000	-	.	gene_id "MSTRG.212540"; transcript_id "MSTRG.212540.13"; exon_number "16";
chrX	StringTie	exon	130165551	130167510	1000	-	.	gene_id "MSTRG.212540"; transcript_id "MSTRG.212540.13"; exon_number "17";
chrX	StringTie	transcript	130127482	130165857	1000	-	.	gene_id "MSTRG.212540"; transcript_id "MSTRG.212540.14";
chrX	StringTie	exon	130127482	130129628	1000	-	.	gene_id "MSTRG.212540"; transcript_id "MSTRG.212540.14"; exon_number "1";
chrX	StringTie	exon	130129970	130130166	1000	-	.	gene_id "MSTRG.212540"; transcript_id "MSTRG.212540.14"; exon_number "2";
chrX	StringTie	exon	130131675	130131799	1000	-	.	gene_id "MSTRG.212540"; transcript_id "MSTRG.212540.14"; exon_number "3";
chrX	StringTie	exon	130133337	130133455	1000	-	.	gene_id "MSTRG.212540"; transcript_id "MSTRG.212540.14"; exon_number "4";
chrX	StringTie	exon	130136048	130136185	1000	-	.	gene_id "MSTRG.212540"; transcript_id "MSTRG.212540.14"; exon_number "5";
chrX	StringTie	exon	130136643	130136731	1000	-	.	gene_id "MSTRG.212540"; transcript_id "MSTRG.212540.14"; exon_number "6";
chrX	StringTie	exon	130137078	130137185	1000	-	.	gene_id "MSTRG.212540"; transcript_id "MSTRG.212540.14"; exon_number "7";
chrX	StringTie	exon	130138593	130138701	1000	-	.	gene_id "MSTRG.212540"; transcript_id "MSTRG.212540.14"; exon_number "8";
chrX	StringTie	exon	130139795	130139871	1000	-	.	gene_id "MSTRG.212540"; transcript_id "MSTRG.212540.14"; exon_number "9";
chrX	StringTie	exon	130140533	130140617	1000	-	.	gene_id "MSTRG.212540"; transcript_id "MSTRG.212540.14"; exon_number "10";
chrX	StringTie	exon	130145479	130145569	1000	-	.	gene_id "MSTRG.212540"; transcript_id "MSTRG.212540.14"; exon_number "11";
chrX	StringTie	exon	130147493	130147623	1000	-	.	gene_id "MSTRG.212540"; transcript_id "MSTRG.212540.14"; exon_number "12";
chrX	StringTie	exon	130147752	130147876	1000	-	.	gene_id "MSTRG.212540"; transcript_id "MSTRG.212540.14"; exon_number "13";
chrX	StringTie	exon	130149469	130149568	1000	-	.	gene_id "MSTRG.212540"; transcript_id "MSTRG.212540.14"; exon_number "14";
chrX	StringTie	exon	130156461	130156603	1000	-	.	gene_id "MSTRG.212540"; transcript_id "MSTRG.212540.14"; exon_number "15";
chrX	StringTie	exon	130165551	130165857	1000	-	.	gene_id "MSTRG.212540"; transcript_id "MSTRG.212540.14"; exon_number "16";
chrX	StringTie	transcript	130127482	130165852	1000	-	.	gene_id "MSTRG.212540"; transcript_id "MSTRG.212540.15";
chrX	StringTie	exon	130127482	130129628	1000	-	.	gene_id "MSTRG.212540"; transcript_id "MSTRG.212540.15"; exon_number "1";
chrX	StringTie	exon	130129970	130130166	1000	-	.	gene_id "MSTRG.212540"; transcript_id "MSTRG.212540.15"; exon_number "2";
chrX	StringTie	exon	130131675	130131799	1000	-	.	gene_id "MSTRG.212540"; transcript_id "MSTRG.212540.15"; exon_number "3";
chrX	StringTie	exon	130133313	130133455	1000	-	.	gene_id "MSTRG.212540"; transcript_id "MSTRG.212540.15"; exon_number "4";
chrX	StringTie	exon	130136045	130136185	1000	-	.	gene_id "MSTRG.212540"; transcript_id "MSTRG.212540.15"; exon_number "5";
chrX	StringTie	exon	130136643	130136731	1000	-	.	gene_id "MSTRG.212540"; transcript_id "MSTRG.212540.15"; exon_number "6";
chrX	StringTie	exon	130137078	130137185	1000	-	.	gene_id "MSTRG.212540"; transcript_id "MSTRG.212540.15"; exon_number "7";
chrX	StringTie	exon	130138593	130138701	1000	-	.	gene_id "MSTRG.212540"; transcript_id "MSTRG.212540.15"; exon_number "8";
chrX	StringTie	exon	130139795	130139871	1000	-	.	gene_id "MSTRG.212540"; transcript_id "MSTRG.212540.15"; exon_number "9";
chrX	StringTie	exon	130140533	130140608	1000	-	.	gene_id "MSTRG.212540"; transcript_id "MSTRG.212540.15"; exon_number "10";
chrX	StringTie	exon	130145479	130145569	1000	-	.	gene_id "MSTRG.212540"; transcript_id "MSTRG.212540.15"; exon_number "11";
chrX	StringTie	exon	130147493	130147623	1000	-	.	gene_id "MSTRG.212540"; transcript_id "MSTRG.212540.15"; exon_number "12";
chrX	StringTie	exon	130147752	130147870	1000	-	.	gene_id "MSTRG.212540"; transcript_id "MSTRG.212540.15"; exon_number "13";
chrX	StringTie	exon	130149469	130149568	1000	-	.	gene_id "MSTRG.212540"; transcript_id "MSTRG.212540.15"; exon_number "14";
chrX	StringTie	exon	130156461	130156570	1000	-	.	gene_id "MSTRG.212540"; transcript_id "MSTRG.212540.15"; exon_number "15";
chrX	StringTie	exon	130165551	130165852	1000	-	.	gene_id "MSTRG.212540"; transcript_id "MSTRG.212540.15"; exon_number "16";
chrX	StringTie	transcript	130127484	130165888	1000	-	.	gene_id "MSTRG.212540"; transcript_id "MSTRG.212540.16";
chrX	StringTie	exon	130127484	130129628	1000	-	.	gene_id "MSTRG.212540"; transcript_id "MSTRG.212540.16"; exon_number "1";
chrX	StringTie	exon	130129970	130130102	1000	-	.	gene_id "MSTRG.212540"; transcript_id "MSTRG.212540.16"; exon_number "2";
chrX	StringTie	exon	130131675	130131799	1000	-	.	gene_id "MSTRG.212540"; transcript_id "MSTRG.212540.16"; exon_number "3";
chrX	StringTie	exon	130133313	130133455	1000	-	.	gene_id "MSTRG.212540"; transcript_id "MSTRG.212540.16"; exon_number "4";
chrX	StringTie	exon	130136045	130136185	1000	-	.	gene_id "MSTRG.212540"; transcript_id "MSTRG.212540.16"; exon_number "5";
chrX	StringTie	exon	130136643	130136731	1000	-	.	gene_id "MSTRG.212540"; transcript_id "MSTRG.212540.16"; exon_number "6";
chrX	StringTie	exon	130137078	130137185	1000	-	.	gene_id "MSTRG.212540"; transcript_id "MSTRG.212540.16"; exon_number "7";
chrX	StringTie	exon	130138593	130138701	1000	-	.	gene_id "MSTRG.212540"; transcript_id "MSTRG.212540.16"; exon_number "8";
chrX	StringTie	exon	130139795	130139871	1000	-	.	gene_id "MSTRG.212540"; transcript_id "MSTRG.212540.16"; exon_number "9";
chrX	StringTie	exon	130140533	130140617	1000	-	.	gene_id "MSTRG.212540"; transcript_id "MSTRG.212540.16"; exon_number "10";
chrX	StringTie	exon	130145479	130145569	1000	-	.	gene_id "MSTRG.212540"; transcript_id "MSTRG.212540.16"; exon_number "11";
chrX	StringTie	exon	130147493	130147623	1000	-	.	gene_id "MSTRG.212540"; transcript_id "MSTRG.212540.16"; exon_number "12";
chrX	StringTie	exon	130147752	130147876	1000	-	.	gene_id "MSTRG.212540"; transcript_id "MSTRG.212540.16"; exon_number "13";
chrX	StringTie	exon	130149469	130149568	1000	-	.	gene_id "MSTRG.212540"; transcript_id "MSTRG.212540.16"; exon_number "14";
chrX	StringTie	exon	130156461	130156603	1000	-	.	gene_id "MSTRG.212540"; transcript_id "MSTRG.212540.16"; exon_number "15";
chrX	StringTie	exon	130165551	130165888	1000	-	.	gene_id "MSTRG.212540"; transcript_id "MSTRG.212540.16"; exon_number "16";
chrX	StringTie	transcript	130127489	130165890	1000	-	.	gene_id "MSTRG.212540"; transcript_id "MSTRG.212540.17";
chrX	StringTie	exon	130127489	130129628	1000	-	.	gene_id "MSTRG.212540"; transcript_id "MSTRG.212540.17"; exon_number "1";
chrX	StringTie	exon	130129970	130130166	1000	-	.	gene_id "MSTRG.212540"; transcript_id "MSTRG.212540.17"; exon_number "2";
chrX	StringTie	exon	130131675	130131799	1000	-	.	gene_id "MSTRG.212540"; transcript_id "MSTRG.212540.17"; exon_number "3";
chrX	StringTie	exon	130133313	130133455	1000	-	.	gene_id "MSTRG.212540"; transcript_id "MSTRG.212540.17"; exon_number "4";
chrX	StringTie	exon	130136045	130136185	1000	-	.	gene_id "MSTRG.212540"; transcript_id "MSTRG.212540.17"; exon_number "5";
chrX	StringTie	exon	130136643	130136731	1000	-	.	gene_id "MSTRG.212540"; transcript_id "MSTRG.212540.17"; exon_number "6";
chrX	StringTie	exon	130137078	130137185	1000	-	.	gene_id "MSTRG.212540"; transcript_id "MSTRG.212540.17"; exon_number "7";
chrX	StringTie	exon	130138593	130138701	1000	-	.	gene_id "MSTRG.212540"; transcript_id "MSTRG.212540.17"; exon_number "8";
chrX	StringTie	exon	130139795	130139868	1000	-	.	gene_id "MSTRG.212540"; transcript_id "MSTRG.212540.17"; exon_number "9";
chrX	StringTie	exon	130140533	130140617	1000	-	.	gene_id "MSTRG.212540"; transcript_id "MSTRG.212540.17"; exon_number "10";
chrX	StringTie	exon	130145479	130145569	1000	-	.	gene_id "MSTRG.212540"; transcript_id "MSTRG.212540.17"; exon_number "11";
chrX	StringTie	exon	130147493	130147623	1000	-	.	gene_id "MSTRG.212540"; transcript_id "MSTRG.212540.17"; exon_number "12";
chrX	StringTie	exon	130147752	130147876	1000	-	.	gene_id "MSTRG.212540"; transcript_id "MSTRG.212540.17"; exon_number "13";
chrX	StringTie	exon	130149469	130149568	1000	-	.	gene_id "MSTRG.212540"; transcript_id "MSTRG.212540.17"; exon_number "14";
chrX	StringTie	exon	130156461	130156603	1000	-	.	gene_id "MSTRG.212540"; transcript_id "MSTRG.212540.17"; exon_number "15";
chrX	StringTie	exon	130165551	130165890	1000	-	.	gene_id "MSTRG.212540"; transcript_id "MSTRG.212540.17"; exon_number "16";
chrX	StringTie	transcript	130127550	130166596	1000	-	.	gene_id "MSTRG.212540"; transcript_id "MSTRG.212540.18";
chrX	StringTie	exon	130127550	130129628	1000	-	.	gene_id "MSTRG.212540"; transcript_id "MSTRG.212540.18"; exon_number "1";
chrX	StringTie	exon	130129970	130130166	1000	-	.	gene_id "MSTRG.212540"; transcript_id "MSTRG.212540.18"; exon_number "2";
chrX	StringTie	exon	130131675	130131799	1000	-	.	gene_id "MSTRG.212540"; transcript_id "MSTRG.212540.18"; exon_number "3";
chrX	StringTie	exon	130133313	130133455	1000	-	.	gene_id "MSTRG.212540"; transcript_id "MSTRG.212540.18"; exon_number "4";
chrX	StringTie	exon	130136045	130136185	1000	-	.	gene_id "MSTRG.212540"; transcript_id "MSTRG.212540.18"; exon_number "5";
chrX	StringTie	exon	130136643	130136731	1000	-	.	gene_id "MSTRG.212540"; transcript_id "MSTRG.212540.18"; exon_number "6";
chrX	StringTie	exon	130137078	130137185	1000	-	.	gene_id "MSTRG.212540"; transcript_id "MSTRG.212540.18"; exon_number "7";
chrX	StringTie	exon	130138593	130138701	1000	-	.	gene_id "MSTRG.212540"; transcript_id "MSTRG.212540.18"; exon_number "8";
chrX	StringTie	exon	130139795	130139871	1000	-	.	gene_id "MSTRG.212540"; transcript_id "MSTRG.212540.18"; exon_number "9";
chrX	StringTie	exon	130140533	130140608	1000	-	.	gene_id "MSTRG.212540"; transcript_id "MSTRG.212540.18"; exon_number "10";
chrX	StringTie	exon	130145479	130145569	1000	-	.	gene_id "MSTRG.212540"; transcript_id "MSTRG.212540.18"; exon_number "11";
chrX	StringTie	exon	130147493	130147623	1000	-	.	gene_id "MSTRG.212540"; transcript_id "MSTRG.212540.18"; exon_number "12";
chrX	StringTie	exon	130147752	130147876	1000	-	.	gene_id "MSTRG.212540"; transcript_id "MSTRG.212540.18"; exon_number "13";
chrX	StringTie	exon	130149469	130149568	1000	-	.	gene_id "MSTRG.212540"; transcript_id "MSTRG.212540.18"; exon_number "14";
chrX	StringTie	exon	130156461	130156603	1000	-	.	gene_id "MSTRG.212540"; transcript_id "MSTRG.212540.18"; exon_number "15";
chrX	StringTie	exon	130165551	130166596	1000	-	.	gene_id "MSTRG.212540"; transcript_id "MSTRG.212540.18"; exon_number "16";
chrX	StringTie	transcript	130128516	130165929	1000	-	.	gene_id "MSTRG.212540"; transcript_id "MSTRG.212540.19";
chrX	StringTie	exon	130128516	130129628	1000	-	.	gene_id "MSTRG.212540"; transcript_id "MSTRG.212540.19"; exon_number "1";
chrX	StringTie	exon	130129970	130130166	1000	-	.	gene_id "MSTRG.212540"; transcript_id "MSTRG.212540.19"; exon_number "2";
chrX	StringTie	exon	130131675	130131799	1000	-	.	gene_id "MSTRG.212540"; transcript_id "MSTRG.212540.19"; exon_number "3";
chrX	StringTie	exon	130133313	130133455	1000	-	.	gene_id "MSTRG.212540"; transcript_id "MSTRG.212540.19"; exon_number "4";
chrX	StringTie	exon	130136045	130136181	1000	-	.	gene_id "MSTRG.212540"; transcript_id "MSTRG.212540.19"; exon_number "5";
chrX	StringTie	exon	130136643	130136731	1000	-	.	gene_id "MSTRG.212540"; transcript_id "MSTRG.212540.19"; exon_number "6";
chrX	StringTie	exon	130137078	130137185	1000	-	.	gene_id "MSTRG.212540"; transcript_id "MSTRG.212540.19"; exon_number "7";
chrX	StringTie	exon	130138593	130138701	1000	-	.	gene_id "MSTRG.212540"; transcript_id "MSTRG.212540.19"; exon_number "8";
chrX	StringTie	exon	130139795	130139871	1000	-	.	gene_id "MSTRG.212540"; transcript_id "MSTRG.212540.19"; exon_number "9";
chrX	StringTie	exon	130140533	130140617	1000	-	.	gene_id "MSTRG.212540"; transcript_id "MSTRG.212540.19"; exon_number "10";
chrX	StringTie	exon	130145479	130145569	1000	-	.	gene_id "MSTRG.212540"; transcript_id "MSTRG.212540.19"; exon_number "11";
chrX	StringTie	exon	130147493	130147623	1000	-	.	gene_id "MSTRG.212540"; transcript_id "MSTRG.212540.19"; exon_number "12";
chrX	StringTie	exon	130147752	130147876	1000	-	.	gene_id "MSTRG.212540"; transcript_id "MSTRG.212540.19"; exon_number "13";
chrX	StringTie	exon	130149469	130149568	1000	-	.	gene_id "MSTRG.212540"; transcript_id "MSTRG.212540.19"; exon_number "14";
chrX	StringTie	exon	130155156	130155286	1000	-	.	gene_id "MSTRG.212540"; transcript_id "MSTRG.212540.19"; exon_number "15";
chrX	StringTie	exon	130156461	130156603	1000	-	.	gene_id "MSTRG.212540"; transcript_id "MSTRG.212540.19"; exon_number "16";
chrX	StringTie	exon	130165551	130165929	1000	-	.	gene_id "MSTRG.212540"; transcript_id "MSTRG.212540.19"; exon_number "17";
chrX	StringTie	transcript	130124592	130165848	1000	-	.	gene_id "MSTRG.212540"; transcript_id "MSTRG.212540.2";
chrX	StringTie	exon	130124592	130125792	1000	-	.	gene_id "MSTRG.212540"; transcript_id "MSTRG.212540.2"; exon_number "1";
chrX	StringTie	exon	130129502	130129628	1000	-	.	gene_id "MSTRG.212540"; transcript_id "MSTRG.212540.2"; exon_number "2";
chrX	StringTie	exon	130129970	130130166	1000	-	.	gene_id "MSTRG.212540"; transcript_id "MSTRG.212540.2"; exon_number "3";
chrX	StringTie	exon	130131675	130131799	1000	-	.	gene_id "MSTRG.212540"; transcript_id "MSTRG.212540.2"; exon_number "4";
chrX	StringTie	exon	130133313	130133455	1000	-	.	gene_id "MSTRG.212540"; transcript_id "MSTRG.212540.2"; exon_number "5";
chrX	StringTie	exon	130136045	130136185	1000	-	.	gene_id "MSTRG.212540"; transcript_id "MSTRG.212540.2"; exon_number "6";
chrX	StringTie	exon	130136643	130136731	1000	-	.	gene_id "MSTRG.212540"; transcript_id "MSTRG.212540.2"; exon_number "7";
chrX	StringTie	exon	130137078	130137185	1000	-	.	gene_id "MSTRG.212540"; transcript_id "MSTRG.212540.2"; exon_number "8";
chrX	StringTie	exon	130138593	130138701	1000	-	.	gene_id "MSTRG.212540"; transcript_id "MSTRG.212540.2"; exon_number "9";
chrX	StringTie	exon	130139795	130139871	1000	-	.	gene_id "MSTRG.212540"; transcript_id "MSTRG.212540.2"; exon_number "10";
chrX	StringTie	exon	130140533	130140617	1000	-	.	gene_id "MSTRG.212540"; transcript_id "MSTRG.212540.2"; exon_number "11";
chrX	StringTie	exon	130145479	130145569	1000	-	.	gene_id "MSTRG.212540"; transcript_id "MSTRG.212540.2"; exon_number "12";
chrX	StringTie	exon	130147493	130147623	1000	-	.	gene_id "MSTRG.212540"; transcript_id "MSTRG.212540.2"; exon_number "13";
chrX	StringTie	exon	130147752	130147935	1000	-	.	gene_id "MSTRG.212540"; transcript_id "MSTRG.212540.2"; exon_number "14";
chrX	StringTie	exon	130149469	130149568	1000	-	.	gene_id "MSTRG.212540"; transcript_id "MSTRG.212540.2"; exon_number "15";
chrX	StringTie	exon	130156461	130156603	1000	-	.	gene_id "MSTRG.212540"; transcript_id "MSTRG.212540.2"; exon_number "16";
chrX	StringTie	exon	130165551	130165848	1000	-	.	gene_id "MSTRG.212540"; transcript_id "MSTRG.212540.2"; exon_number "17";
chrX	StringTie	transcript	130128713	130166000	1000	-	.	gene_id "MSTRG.212540"; transcript_id "MSTRG.212540.20";
chrX	StringTie	exon	130128713	130129619	1000	-	.	gene_id "MSTRG.212540"; transcript_id "MSTRG.212540.20"; exon_number "1";
chrX	StringTie	exon	130129970	130130166	1000	-	.	gene_id "MSTRG.212540"; transcript_id "MSTRG.212540.20"; exon_number "2";
chrX	StringTie	exon	130131675	130131799	1000	-	.	gene_id "MSTRG.212540"; transcript_id "MSTRG.212540.20"; exon_number "3";
chrX	StringTie	exon	130133313	130133455	1000	-	.	gene_id "MSTRG.212540"; transcript_id "MSTRG.212540.20"; exon_number "4";
chrX	StringTie	exon	130136045	130136185	1000	-	.	gene_id "MSTRG.212540"; transcript_id "MSTRG.212540.20"; exon_number "5";
chrX	StringTie	exon	130136643	130136731	1000	-	.	gene_id "MSTRG.212540"; transcript_id "MSTRG.212540.20"; exon_number "6";
chrX	StringTie	exon	130137078	130137185	1000	-	.	gene_id "MSTRG.212540"; transcript_id "MSTRG.212540.20"; exon_number "7";
chrX	StringTie	exon	130138593	130138701	1000	-	.	gene_id "MSTRG.212540"; transcript_id "MSTRG.212540.20"; exon_number "8";
chrX	StringTie	exon	130139795	130139871	1000	-	.	gene_id "MSTRG.212540"; transcript_id "MSTRG.212540.20"; exon_number "9";
chrX	StringTie	exon	130140533	130140617	1000	-	.	gene_id "MSTRG.212540"; transcript_id "MSTRG.212540.20"; exon_number "10";
chrX	StringTie	exon	130145479	130145569	1000	-	.	gene_id "MSTRG.212540"; transcript_id "MSTRG.212540.20"; exon_number "11";
chrX	StringTie	exon	130147493	130147623	1000	-	.	gene_id "MSTRG.212540"; transcript_id "MSTRG.212540.20"; exon_number "12";
chrX	StringTie	exon	130147752	130147876	1000	-	.	gene_id "MSTRG.212540"; transcript_id "MSTRG.212540.20"; exon_number "13";
chrX	StringTie	exon	130149469	130149568	1000	-	.	gene_id "MSTRG.212540"; transcript_id "MSTRG.212540.20"; exon_number "14";
chrX	StringTie	exon	130156461	130156603	1000	-	.	gene_id "MSTRG.212540"; transcript_id "MSTRG.212540.20"; exon_number "15";
chrX	StringTie	exon	130165551	130166000	1000	-	.	gene_id "MSTRG.212540"; transcript_id "MSTRG.212540.20"; exon_number "16";
chrX	StringTie	transcript	130128809	130165855	1000	-	.	gene_id "MSTRG.212540"; transcript_id "MSTRG.212540.21";
chrX	StringTie	exon	130128809	130129628	1000	-	.	gene_id "MSTRG.212540"; transcript_id "MSTRG.212540.21"; exon_number "1";
chrX	StringTie	exon	130129970	130130193	1000	-	.	gene_id "MSTRG.212540"; transcript_id "MSTRG.212540.21"; exon_number "2";
chrX	StringTie	exon	130131675	130131799	1000	-	.	gene_id "MSTRG.212540"; transcript_id "MSTRG.212540.21"; exon_number "3";
chrX	StringTie	exon	130133313	130133455	1000	-	.	gene_id "MSTRG.212540"; transcript_id "MSTRG.212540.21"; exon_number "4";
chrX	StringTie	exon	130136045	130136185	1000	-	.	gene_id "MSTRG.212540"; transcript_id "MSTRG.212540.21"; exon_number "5";
chrX	StringTie	exon	130136643	130136731	1000	-	.	gene_id "MSTRG.212540"; transcript_id "MSTRG.212540.21"; exon_number "6";
chrX	StringTie	exon	130137078	130137185	1000	-	.	gene_id "MSTRG.212540"; transcript_id "MSTRG.212540.21"; exon_number "7";
chrX	StringTie	exon	130138593	130138701	1000	-	.	gene_id "MSTRG.212540"; transcript_id "MSTRG.212540.21"; exon_number "8";
chrX	StringTie	exon	130139795	130139871	1000	-	.	gene_id "MSTRG.212540"; transcript_id "MSTRG.212540.21"; exon_number "9";
chrX	StringTie	exon	130140533	130140617	1000	-	.	gene_id "MSTRG.212540"; transcript_id "MSTRG.212540.21"; exon_number "10";
chrX	StringTie	exon	130145479	130145569	1000	-	.	gene_id "MSTRG.212540"; transcript_id "MSTRG.212540.21"; exon_number "11";
chrX	StringTie	exon	130147493	130147623	1000	-	.	gene_id "MSTRG.212540"; transcript_id "MSTRG.212540.21"; exon_number "12";
chrX	StringTie	exon	130147752	130147876	1000	-	.	gene_id "MSTRG.212540"; transcript_id "MSTRG.212540.21"; exon_number "13";
chrX	StringTie	exon	130149469	130149568	1000	-	.	gene_id "MSTRG.212540"; transcript_id "MSTRG.212540.21"; exon_number "14";
chrX	StringTie	exon	130156461	130156603	1000	-	.	gene_id "MSTRG.212540"; transcript_id "MSTRG.212540.21"; exon_number "15";
chrX	StringTie	exon	130165551	130165855	1000	-	.	gene_id "MSTRG.212540"; transcript_id "MSTRG.212540.21"; exon_number "16";
chrX	StringTie	transcript	130128899	130165845	1000	-	.	gene_id "MSTRG.212540"; transcript_id "MSTRG.212540.22";
chrX	StringTie	exon	130128899	130129628	1000	-	.	gene_id "MSTRG.212540"; transcript_id "MSTRG.212540.22"; exon_number "1";
chrX	StringTie	exon	130129970	130130166	1000	-	.	gene_id "MSTRG.212540"; transcript_id "MSTRG.212540.22"; exon_number "2";
chrX	StringTie	exon	130131675	130131799	1000	-	.	gene_id "MSTRG.212540"; transcript_id "MSTRG.212540.22"; exon_number "3";
chrX	StringTie	exon	130133313	130133451	1000	-	.	gene_id "MSTRG.212540"; transcript_id "MSTRG.212540.22"; exon_number "4";
chrX	StringTie	exon	130136045	130136185	1000	-	.	gene_id "MSTRG.212540"; transcript_id "MSTRG.212540.22"; exon_number "5";
chrX	StringTie	exon	130136643	130136731	1000	-	.	gene_id "MSTRG.212540"; transcript_id "MSTRG.212540.22"; exon_number "6";
chrX	StringTie	exon	130137078	130137185	1000	-	.	gene_id "MSTRG.212540"; transcript_id "MSTRG.212540.22"; exon_number "7";
chrX	StringTie	exon	130138593	130138701	1000	-	.	gene_id "MSTRG.212540"; transcript_id "MSTRG.212540.22"; exon_number "8";
chrX	StringTie	exon	130139795	130139871	1000	-	.	gene_id "MSTRG.212540"; transcript_id "MSTRG.212540.22"; exon_number "9";
chrX	StringTie	exon	130140533	130140617	1000	-	.	gene_id "MSTRG.212540"; transcript_id "MSTRG.212540.22"; exon_number "10";
chrX	StringTie	exon	130145479	130145569	1000	-	.	gene_id "MSTRG.212540"; transcript_id "MSTRG.212540.22"; exon_number "11";
chrX	StringTie	exon	130147493	130147623	1000	-	.	gene_id "MSTRG.212540"; transcript_id "MSTRG.212540.22"; exon_number "12";
chrX	StringTie	exon	130147752	130147876	1000	-	.	gene_id "MSTRG.212540"; transcript_id "MSTRG.212540.22"; exon_number "13";
chrX	StringTie	exon	130149469	130149568	1000	-	.	gene_id "MSTRG.212540"; transcript_id "MSTRG.212540.22"; exon_number "14";
chrX	StringTie	exon	130156461	130156603	1000	-	.	gene_id "MSTRG.212540"; transcript_id "MSTRG.212540.22"; exon_number "15";
chrX	StringTie	exon	130165551	130165845	1000	-	.	gene_id "MSTRG.212540"; transcript_id "MSTRG.212540.22"; exon_number "16";
chrX	StringTie	transcript	130128983	130165850	1000	-	.	gene_id "MSTRG.212540"; transcript_id "MSTRG.212540.23";
chrX	StringTie	exon	130128983	130129628	1000	-	.	gene_id "MSTRG.212540"; transcript_id "MSTRG.212540.23"; exon_number "1";
chrX	StringTie	exon	130129970	130130166	1000	-	.	gene_id "MSTRG.212540"; transcript_id "MSTRG.212540.23"; exon_number "2";
chrX	StringTie	exon	130131675	130131799	1000	-	.	gene_id "MSTRG.212540"; transcript_id "MSTRG.212540.23"; exon_number "3";
chrX	StringTie	exon	130133313	130133455	1000	-	.	gene_id "MSTRG.212540"; transcript_id "MSTRG.212540.23"; exon_number "4";
chrX	StringTie	exon	130136045	130136185	1000	-	.	gene_id "MSTRG.212540"; transcript_id "MSTRG.212540.23"; exon_number "5";
chrX	StringTie	exon	130136643	130136731	1000	-	.	gene_id "MSTRG.212540"; transcript_id "MSTRG.212540.23"; exon_number "6";
chrX	StringTie	exon	130137078	130137185	1000	-	.	gene_id "MSTRG.212540"; transcript_id "MSTRG.212540.23"; exon_number "7";
chrX	StringTie	exon	130138593	130138701	1000	-	.	gene_id "MSTRG.212540"; transcript_id "MSTRG.212540.23"; exon_number "8";
chrX	StringTie	exon	130139795	130139871	1000	-	.	gene_id "MSTRG.212540"; transcript_id "MSTRG.212540.23"; exon_number "9";
chrX	StringTie	exon	130140533	130140617	1000	-	.	gene_id "MSTRG.212540"; transcript_id "MSTRG.212540.23"; exon_number "10";
chrX	StringTie	exon	130145479	130145569	1000	-	.	gene_id "MSTRG.212540"; transcript_id "MSTRG.212540.23"; exon_number "11";
chrX	StringTie	exon	130147493	130147623	1000	-	.	gene_id "MSTRG.212540"; transcript_id "MSTRG.212540.23"; exon_number "12";
chrX	StringTie	exon	130147747	130147876	1000	-	.	gene_id "MSTRG.212540"; transcript_id "MSTRG.212540.23"; exon_number "13";
chrX	StringTie	exon	130149469	130149568	1000	-	.	gene_id "MSTRG.212540"; transcript_id "MSTRG.212540.23"; exon_number "14";
chrX	StringTie	exon	130156461	130156603	1000	-	.	gene_id "MSTRG.212540"; transcript_id "MSTRG.212540.23"; exon_number "15";
chrX	StringTie	exon	130165551	130165850	1000	-	.	gene_id "MSTRG.212540"; transcript_id "MSTRG.212540.23"; exon_number "16";
chrX	StringTie	transcript	130128987	130165900	1000	-	.	gene_id "MSTRG.212540"; transcript_id "MSTRG.212540.24";
chrX	StringTie	exon	130128987	130129628	1000	-	.	gene_id "MSTRG.212540"; transcript_id "MSTRG.212540.24"; exon_number "1";
chrX	StringTie	exon	130129970	130130166	1000	-	.	gene_id "MSTRG.212540"; transcript_id "MSTRG.212540.24"; exon_number "2";
chrX	StringTie	exon	130131675	130131799	1000	-	.	gene_id "MSTRG.212540"; transcript_id "MSTRG.212540.24"; exon_number "3";
chrX	StringTie	exon	130133313	130133455	1000	-	.	gene_id "MSTRG.212540"; transcript_id "MSTRG.212540.24"; exon_number "4";
chrX	StringTie	exon	130136048	130136185	1000	-	.	gene_id "MSTRG.212540"; transcript_id "MSTRG.212540.24"; exon_number "5";
chrX	StringTie	exon	130136643	130136731	1000	-	.	gene_id "MSTRG.212540"; transcript_id "MSTRG.212540.24"; exon_number "6";
chrX	StringTie	exon	130137078	130137185	1000	-	.	gene_id "MSTRG.212540"; transcript_id "MSTRG.212540.24"; exon_number "7";
chrX	StringTie	exon	130138593	130138701	1000	-	.	gene_id "MSTRG.212540"; transcript_id "MSTRG.212540.24"; exon_number "8";
chrX	StringTie	exon	130139795	130139871	1000	-	.	gene_id "MSTRG.212540"; transcript_id "MSTRG.212540.24"; exon_number "9";
chrX	StringTie	exon	130140533	130140617	1000	-	.	gene_id "MSTRG.212540"; transcript_id "MSTRG.212540.24"; exon_number "10";
chrX	StringTie	exon	130145479	130145569	1000	-	.	gene_id "MSTRG.212540"; transcript_id "MSTRG.212540.24"; exon_number "11";
chrX	StringTie	exon	130147493	130147623	1000	-	.	gene_id "MSTRG.212540"; transcript_id "MSTRG.212540.24"; exon_number "12";
chrX	StringTie	exon	130147752	130147876	1000	-	.	gene_id "MSTRG.212540"; transcript_id "MSTRG.212540.24"; exon_number "13";
chrX	StringTie	exon	130149469	130149568	1000	-	.	gene_id "MSTRG.212540"; transcript_id "MSTRG.212540.24"; exon_number "14";
chrX	StringTie	exon	130156461	130156603	1000	-	.	gene_id "MSTRG.212540"; transcript_id "MSTRG.212540.24"; exon_number "15";
chrX	StringTie	exon	130165551	130165900	1000	-	.	gene_id "MSTRG.212540"; transcript_id "MSTRG.212540.24"; exon_number "16";
chrX	StringTie	transcript	130128996	130165876	1000	-	.	gene_id "MSTRG.212540"; transcript_id "MSTRG.212540.25";
chrX	StringTie	exon	130128996	130129628	1000	-	.	gene_id "MSTRG.212540"; transcript_id "MSTRG.212540.25"; exon_number "1";
chrX	StringTie	exon	130129970	130130166	1000	-	.	gene_id "MSTRG.212540"; transcript_id "MSTRG.212540.25"; exon_number "2";
chrX	StringTie	exon	130131675	130131799	1000	-	.	gene_id "MSTRG.212540"; transcript_id "MSTRG.212540.25"; exon_number "3";
chrX	StringTie	exon	130133313	130133455	1000	-	.	gene_id "MSTRG.212540"; transcript_id "MSTRG.212540.25"; exon_number "4";
chrX	StringTie	exon	130136045	130136185	1000	-	.	gene_id "MSTRG.212540"; transcript_id "MSTRG.212540.25"; exon_number "5";
chrX	StringTie	exon	130136643	130136731	1000	-	.	gene_id "MSTRG.212540"; transcript_id "MSTRG.212540.25"; exon_number "6";
chrX	StringTie	exon	130137078	130137185	1000	-	.	gene_id "MSTRG.212540"; transcript_id "MSTRG.212540.25"; exon_number "7";
chrX	StringTie	exon	130138592	130138701	1000	-	.	gene_id "MSTRG.212540"; transcript_id "MSTRG.212540.25"; exon_number "8";
chrX	StringTie	exon	130139795	130139871	1000	-	.	gene_id "MSTRG.212540"; transcript_id "MSTRG.212540.25"; exon_number "9";
chrX	StringTie	exon	130140533	130140617	1000	-	.	gene_id "MSTRG.212540"; transcript_id "MSTRG.212540.25"; exon_number "10";
chrX	StringTie	exon	130145479	130145569	1000	-	.	gene_id "MSTRG.212540"; transcript_id "MSTRG.212540.25"; exon_number "11";
chrX	StringTie	exon	130147493	130147623	1000	-	.	gene_id "MSTRG.212540"; transcript_id "MSTRG.212540.25"; exon_number "12";
chrX	StringTie	exon	130147752	130147876	1000	-	.	gene_id "MSTRG.212540"; transcript_id "MSTRG.212540.25"; exon_number "13";
chrX	StringTie	exon	130149469	130149568	1000	-	.	gene_id "MSTRG.212540"; transcript_id "MSTRG.212540.25"; exon_number "14";
chrX	StringTie	exon	130156461	130156603	1000	-	.	gene_id "MSTRG.212540"; transcript_id "MSTRG.212540.25"; exon_number "15";
chrX	StringTie	exon	130165551	130165876	1000	-	.	gene_id "MSTRG.212540"; transcript_id "MSTRG.212540.25"; exon_number "16";
chrX	StringTie	transcript	130129007	130165863	1000	-	.	gene_id "MSTRG.212540"; transcript_id "MSTRG.212540.26";
chrX	StringTie	exon	130129007	130129628	1000	-	.	gene_id "MSTRG.212540"; transcript_id "MSTRG.212540.26"; exon_number "1";
chrX	StringTie	exon	130129970	130130166	1000	-	.	gene_id "MSTRG.212540"; transcript_id "MSTRG.212540.26"; exon_number "2";
chrX	StringTie	exon	130130618	130131799	1000	-	.	gene_id "MSTRG.212540"; transcript_id "MSTRG.212540.26"; exon_number "3";
chrX	StringTie	exon	130133313	130133455	1000	-	.	gene_id "MSTRG.212540"; transcript_id "MSTRG.212540.26"; exon_number "4";
chrX	StringTie	exon	130136045	130136185	1000	-	.	gene_id "MSTRG.212540"; transcript_id "MSTRG.212540.26"; exon_number "5";
chrX	StringTie	exon	130136643	130136731	1000	-	.	gene_id "MSTRG.212540"; transcript_id "MSTRG.212540.26"; exon_number "6";
chrX	StringTie	exon	130137078	130137185	1000	-	.	gene_id "MSTRG.212540"; transcript_id "MSTRG.212540.26"; exon_number "7";
chrX	StringTie	exon	130138593	130138701	1000	-	.	gene_id "MSTRG.212540"; transcript_id "MSTRG.212540.26"; exon_number "8";
chrX	StringTie	exon	130139795	130139871	1000	-	.	gene_id "MSTRG.212540"; transcript_id "MSTRG.212540.26"; exon_number "9";
chrX	StringTie	exon	130140533	130140617	1000	-	.	gene_id "MSTRG.212540"; transcript_id "MSTRG.212540.26"; exon_number "10";
chrX	StringTie	exon	130145479	130145569	1000	-	.	gene_id "MSTRG.212540"; transcript_id "MSTRG.212540.26"; exon_number "11";
chrX	StringTie	exon	130147493	130147623	1000	-	.	gene_id "MSTRG.212540"; transcript_id "MSTRG.212540.26"; exon_number "12";
chrX	StringTie	exon	130147752	130147876	1000	-	.	gene_id "MSTRG.212540"; transcript_id "MSTRG.212540.26"; exon_number "13";
chrX	StringTie	exon	130149469	130149568	1000	-	.	gene_id "MSTRG.212540"; transcript_id "MSTRG.212540.26"; exon_number "14";
chrX	StringTie	exon	130156461	130156603	1000	-	.	gene_id "MSTRG.212540"; transcript_id "MSTRG.212540.26"; exon_number "15";
chrX	StringTie	exon	130165551	130165863	1000	-	.	gene_id "MSTRG.212540"; transcript_id "MSTRG.212540.26"; exon_number "16";
chrX	StringTie	transcript	130129072	130165759	1000	-	.	gene_id "MSTRG.212540"; transcript_id "MSTRG.212540.27";
chrX	StringTie	exon	130129072	130129628	1000	-	.	gene_id "MSTRG.212540"; transcript_id "MSTRG.212540.27"; exon_number "1";
chrX	StringTie	exon	130129970	130130102	1000	-	.	gene_id "MSTRG.212540"; transcript_id "MSTRG.212540.27"; exon_number "2";
chrX	StringTie	exon	130131675	130131799	1000	-	.	gene_id "MSTRG.212540"; transcript_id "MSTRG.212540.27"; exon_number "3";
chrX	StringTie	exon	130133313	130133455	1000	-	.	gene_id "MSTRG.212540"; transcript_id "MSTRG.212540.27"; exon_number "4";
chrX	StringTie	exon	130136045	130136185	1000	-	.	gene_id "MSTRG.212540"; transcript_id "MSTRG.212540.27"; exon_number "5";
chrX	StringTie	exon	130136643	130136731	1000	-	.	gene_id "MSTRG.212540"; transcript_id "MSTRG.212540.27"; exon_number "6";
chrX	StringTie	exon	130137078	130137185	1000	-	.	gene_id "MSTRG.212540"; transcript_id "MSTRG.212540.27"; exon_number "7";
chrX	StringTie	exon	130138593	130138701	1000	-	.	gene_id "MSTRG.212540"; transcript_id "MSTRG.212540.27"; exon_number "8";
chrX	StringTie	exon	130139795	130139871	1000	-	.	gene_id "MSTRG.212540"; transcript_id "MSTRG.212540.27"; exon_number "9";
chrX	StringTie	exon	130140533	130140617	1000	-	.	gene_id "MSTRG.212540"; transcript_id "MSTRG.212540.27"; exon_number "10";
chrX	StringTie	exon	130145479	130145569	1000	-	.	gene_id "MSTRG.212540"; transcript_id "MSTRG.212540.27"; exon_number "11";
chrX	StringTie	exon	130147493	130147623	1000	-	.	gene_id "MSTRG.212540"; transcript_id "MSTRG.212540.27"; exon_number "12";
chrX	StringTie	exon	130147752	130147876	1000	-	.	gene_id "MSTRG.212540"; transcript_id "MSTRG.212540.27"; exon_number "13";
chrX	StringTie	exon	130149469	130149568	1000	-	.	gene_id "MSTRG.212540"; transcript_id "MSTRG.212540.27"; exon_number "14";
chrX	StringTie	exon	130155156	130155286	1000	-	.	gene_id "MSTRG.212540"; transcript_id "MSTRG.212540.27"; exon_number "15";
chrX	StringTie	exon	130156461	130156603	1000	-	.	gene_id "MSTRG.212540"; transcript_id "MSTRG.212540.27"; exon_number "16";
chrX	StringTie	exon	130165551	130165759	1000	-	.	gene_id "MSTRG.212540"; transcript_id "MSTRG.212540.27"; exon_number "17";
chrX	StringTie	transcript	130129140	130155550	1000	-	.	gene_id "MSTRG.212540"; transcript_id "MSTRG.212540.28";
chrX	StringTie	exon	130129140	130129628	1000	-	.	gene_id "MSTRG.212540"; transcript_id "MSTRG.212540.28"; exon_number "1";
chrX	StringTie	exon	130129970	130130166	1000	-	.	gene_id "MSTRG.212540"; transcript_id "MSTRG.212540.28"; exon_number "2";
chrX	StringTie	exon	130131675	130131799	1000	-	.	gene_id "MSTRG.212540"; transcript_id "MSTRG.212540.28"; exon_number "3";
chrX	StringTie	exon	130133307	130133455	1000	-	.	gene_id "MSTRG.212540"; transcript_id "MSTRG.212540.28"; exon_number "4";
chrX	StringTie	exon	130136045	130136185	1000	-	.	gene_id "MSTRG.212540"; transcript_id "MSTRG.212540.28"; exon_number "5";
chrX	StringTie	exon	130136643	130136731	1000	-	.	gene_id "MSTRG.212540"; transcript_id "MSTRG.212540.28"; exon_number "6";
chrX	StringTie	exon	130137078	130137185	1000	-	.	gene_id "MSTRG.212540"; transcript_id "MSTRG.212540.28"; exon_number "7";
chrX	StringTie	exon	130138593	130138701	1000	-	.	gene_id "MSTRG.212540"; transcript_id "MSTRG.212540.28"; exon_number "8";
chrX	StringTie	exon	130139795	130139871	1000	-	.	gene_id "MSTRG.212540"; transcript_id "MSTRG.212540.28"; exon_number "9";
chrX	StringTie	exon	130140533	130140617	1000	-	.	gene_id "MSTRG.212540"; transcript_id "MSTRG.212540.28"; exon_number "10";
chrX	StringTie	exon	130145479	130145569	1000	-	.	gene_id "MSTRG.212540"; transcript_id "MSTRG.212540.28"; exon_number "11";
chrX	StringTie	exon	130147493	130147623	1000	-	.	gene_id "MSTRG.212540"; transcript_id "MSTRG.212540.28"; exon_number "12";
chrX	StringTie	exon	130147752	130147876	1000	-	.	gene_id "MSTRG.212540"; transcript_id "MSTRG.212540.28"; exon_number "13";
chrX	StringTie	exon	130149469	130149568	1000	-	.	gene_id "MSTRG.212540"; transcript_id "MSTRG.212540.28"; exon_number "14";
chrX	StringTie	exon	130155156	130155550	1000	-	.	gene_id "MSTRG.212540"; transcript_id "MSTRG.212540.28"; exon_number "15";
chrX	StringTie	transcript	130129213	130165939	1000	-	.	gene_id "MSTRG.212540"; transcript_id "MSTRG.212540.29";
chrX	StringTie	exon	130129213	130129628	1000	-	.	gene_id "MSTRG.212540"; transcript_id "MSTRG.212540.29"; exon_number "1";
chrX	StringTie	exon	130129970	130130166	1000	-	.	gene_id "MSTRG.212540"; transcript_id "MSTRG.212540.29"; exon_number "2";
chrX	StringTie	exon	130131675	130131799	1000	-	.	gene_id "MSTRG.212540"; transcript_id "MSTRG.212540.29"; exon_number "3";
chrX	StringTie	exon	130133313	130133455	1000	-	.	gene_id "MSTRG.212540"; transcript_id "MSTRG.212540.29"; exon_number "4";
chrX	StringTie	exon	130136045	130136185	1000	-	.	gene_id "MSTRG.212540"; transcript_id "MSTRG.212540.29"; exon_number "5";
chrX	StringTie	exon	130136643	130136731	1000	-	.	gene_id "MSTRG.212540"; transcript_id "MSTRG.212540.29"; exon_number "6";
chrX	StringTie	exon	130137078	130137185	1000	-	.	gene_id "MSTRG.212540"; transcript_id "MSTRG.212540.29"; exon_number "7";
chrX	StringTie	exon	130138593	130138701	1000	-	.	gene_id "MSTRG.212540"; transcript_id "MSTRG.212540.29"; exon_number "8";
chrX	StringTie	exon	130139795	130139871	1000	-	.	gene_id "MSTRG.212540"; transcript_id "MSTRG.212540.29"; exon_number "9";
chrX	StringTie	exon	130145479	130145569	1000	-	.	gene_id "MSTRG.212540"; transcript_id "MSTRG.212540.29"; exon_number "10";
chrX	StringTie	exon	130147493	130147623	1000	-	.	gene_id "MSTRG.212540"; transcript_id "MSTRG.212540.29"; exon_number "11";
chrX	StringTie	exon	130147752	130147876	1000	-	.	gene_id "MSTRG.212540"; transcript_id "MSTRG.212540.29"; exon_number "12";
chrX	StringTie	exon	130149469	130149568	1000	-	.	gene_id "MSTRG.212540"; transcript_id "MSTRG.212540.29"; exon_number "13";
chrX	StringTie	exon	130165551	130165939	1000	-	.	gene_id "MSTRG.212540"; transcript_id "MSTRG.212540.29"; exon_number "14";
chrX	StringTie	transcript	130124684	130165886	1000	-	.	gene_id "MSTRG.212540"; transcript_id "MSTRG.212540.3";
chrX	StringTie	exon	130124684	130125792	1000	-	.	gene_id "MSTRG.212540"; transcript_id "MSTRG.212540.3"; exon_number "1";
chrX	StringTie	exon	130129502	130129628	1000	-	.	gene_id "MSTRG.212540"; transcript_id "MSTRG.212540.3"; exon_number "2";
chrX	StringTie	exon	130129970	130130166	1000	-	.	gene_id "MSTRG.212540"; transcript_id "MSTRG.212540.3"; exon_number "3";
chrX	StringTie	exon	130131675	130131799	1000	-	.	gene_id "MSTRG.212540"; transcript_id "MSTRG.212540.3"; exon_number "4";
chrX	StringTie	exon	130133313	130133455	1000	-	.	gene_id "MSTRG.212540"; transcript_id "MSTRG.212540.3"; exon_number "5";
chrX	StringTie	exon	130136045	130136185	1000	-	.	gene_id "MSTRG.212540"; transcript_id "MSTRG.212540.3"; exon_number "6";
chrX	StringTie	exon	130136643	130136731	1000	-	.	gene_id "MSTRG.212540"; transcript_id "MSTRG.212540.3"; exon_number "7";
chrX	StringTie	exon	130137078	130137185	1000	-	.	gene_id "MSTRG.212540"; transcript_id "MSTRG.212540.3"; exon_number "8";
chrX	StringTie	exon	130138593	130138701	1000	-	.	gene_id "MSTRG.212540"; transcript_id "MSTRG.212540.3"; exon_number "9";
chrX	StringTie	exon	130139795	130139871	1000	-	.	gene_id "MSTRG.212540"; transcript_id "MSTRG.212540.3"; exon_number "10";
chrX	StringTie	exon	130140533	130140617	1000	-	.	gene_id "MSTRG.212540"; transcript_id "MSTRG.212540.3"; exon_number "11";
chrX	StringTie	exon	130145479	130145569	1000	-	.	gene_id "MSTRG.212540"; transcript_id "MSTRG.212540.3"; exon_number "12";
chrX	StringTie	exon	130147493	130147623	1000	-	.	gene_id "MSTRG.212540"; transcript_id "MSTRG.212540.3"; exon_number "13";
chrX	StringTie	exon	130147752	130147876	1000	-	.	gene_id "MSTRG.212540"; transcript_id "MSTRG.212540.3"; exon_number "14";
chrX	StringTie	exon	130149469	130149568	1000	-	.	gene_id "MSTRG.212540"; transcript_id "MSTRG.212540.3"; exon_number "15";
chrX	StringTie	exon	130165551	130165886	1000	-	.	gene_id "MSTRG.212540"; transcript_id "MSTRG.212540.3"; exon_number "16";
chrX	StringTie	transcript	130129236	130165853	1000	-	.	gene_id "MSTRG.212540"; transcript_id "MSTRG.212540.30";
chrX	StringTie	exon	130129236	130129628	1000	-	.	gene_id "MSTRG.212540"; transcript_id "MSTRG.212540.30"; exon_number "1";
chrX	StringTie	exon	130129970	130130166	1000	-	.	gene_id "MSTRG.212540"; transcript_id "MSTRG.212540.30"; exon_number "2";
chrX	StringTie	exon	130130618	130131799	1000	-	.	gene_id "MSTRG.212540"; transcript_id "MSTRG.212540.30"; exon_number "3";
chrX	StringTie	exon	130133313	130133455	1000	-	.	gene_id "MSTRG.212540"; transcript_id "MSTRG.212540.30"; exon_number "4";
chrX	StringTie	exon	130136045	130136185	1000	-	.	gene_id "MSTRG.212540"; transcript_id "MSTRG.212540.30"; exon_number "5";
chrX	StringTie	exon	130136643	130136731	1000	-	.	gene_id "MSTRG.212540"; transcript_id "MSTRG.212540.30"; exon_number "6";
chrX	StringTie	exon	130137078	130137185	1000	-	.	gene_id "MSTRG.212540"; transcript_id "MSTRG.212540.30"; exon_number "7";
chrX	StringTie	exon	130138593	130138701	1000	-	.	gene_id "MSTRG.212540"; transcript_id "MSTRG.212540.30"; exon_number "8";
chrX	StringTie	exon	130139795	130139871	1000	-	.	gene_id "MSTRG.212540"; transcript_id "MSTRG.212540.30"; exon_number "9";
chrX	StringTie	exon	130140533	130140617	1000	-	.	gene_id "MSTRG.212540"; transcript_id "MSTRG.212540.30"; exon_number "10";
chrX	StringTie	exon	130145479	130145569	1000	-	.	gene_id "MSTRG.212540"; transcript_id "MSTRG.212540.30"; exon_number "11";
chrX	StringTie	exon	130147493	130147623	1000	-	.	gene_id "MSTRG.212540"; transcript_id "MSTRG.212540.30"; exon_number "12";
chrX	StringTie	exon	130147752	130147876	1000	-	.	gene_id "MSTRG.212540"; transcript_id "MSTRG.212540.30"; exon_number "13";
chrX	StringTie	exon	130149469	130149568	1000	-	.	gene_id "MSTRG.212540"; transcript_id "MSTRG.212540.30"; exon_number "14";
chrX	StringTie	exon	130155156	130155286	1000	-	.	gene_id "MSTRG.212540"; transcript_id "MSTRG.212540.30"; exon_number "15";
chrX	StringTie	exon	130156461	130156603	1000	-	.	gene_id "MSTRG.212540"; transcript_id "MSTRG.212540.30"; exon_number "16";
chrX	StringTie	exon	130165551	130165853	1000	-	.	gene_id "MSTRG.212540"; transcript_id "MSTRG.212540.30"; exon_number "17";
chrX	StringTie	transcript	130129264	130165859	1000	-	.	gene_id "MSTRG.212540"; transcript_id "MSTRG.212540.31";
chrX	StringTie	exon	130129264	130129628	1000	-	.	gene_id "MSTRG.212540"; transcript_id "MSTRG.212540.31"; exon_number "1";
chrX	StringTie	exon	130129970	130130166	1000	-	.	gene_id "MSTRG.212540"; transcript_id "MSTRG.212540.31"; exon_number "2";
chrX	StringTie	exon	130131675	130131799	1000	-	.	gene_id "MSTRG.212540"; transcript_id "MSTRG.212540.31"; exon_number "3";
chrX	StringTie	exon	130133313	130133455	1000	-	.	gene_id "MSTRG.212540"; transcript_id "MSTRG.212540.31"; exon_number "4";
chrX	StringTie	exon	130136045	130136185	1000	-	.	gene_id "MSTRG.212540"; transcript_id "MSTRG.212540.31"; exon_number "5";
chrX	StringTie	exon	130136643	130136731	1000	-	.	gene_id "MSTRG.212540"; transcript_id "MSTRG.212540.31"; exon_number "6";
chrX	StringTie	exon	130137078	130137185	1000	-	.	gene_id "MSTRG.212540"; transcript_id "MSTRG.212540.31"; exon_number "7";
chrX	StringTie	exon	130138593	130138701	1000	-	.	gene_id "MSTRG.212540"; transcript_id "MSTRG.212540.31"; exon_number "8";
chrX	StringTie	exon	130139795	130139871	1000	-	.	gene_id "MSTRG.212540"; transcript_id "MSTRG.212540.31"; exon_number "9";
chrX	StringTie	exon	130145479	130145569	1000	-	.	gene_id "MSTRG.212540"; transcript_id "MSTRG.212540.31"; exon_number "10";
chrX	StringTie	exon	130147493	130147623	1000	-	.	gene_id "MSTRG.212540"; transcript_id "MSTRG.212540.31"; exon_number "11";
chrX	StringTie	exon	130147752	130147876	1000	-	.	gene_id "MSTRG.212540"; transcript_id "MSTRG.212540.31"; exon_number "12";
chrX	StringTie	exon	130149469	130149568	1000	-	.	gene_id "MSTRG.212540"; transcript_id "MSTRG.212540.31"; exon_number "13";
chrX	StringTie	exon	130155156	130155286	1000	-	.	gene_id "MSTRG.212540"; transcript_id "MSTRG.212540.31"; exon_number "14";
chrX	StringTie	exon	130156461	130156603	1000	-	.	gene_id "MSTRG.212540"; transcript_id "MSTRG.212540.31"; exon_number "15";
chrX	StringTie	exon	130165551	130165859	1000	-	.	gene_id "MSTRG.212540"; transcript_id "MSTRG.212540.31"; exon_number "16";
chrX	StringTie	transcript	130129278	130165852	1000	-	.	gene_id "MSTRG.212540"; transcript_id "MSTRG.212540.32";
chrX	StringTie	exon	130129278	130129628	1000	-	.	gene_id "MSTRG.212540"; transcript_id "MSTRG.212540.32"; exon_number "1";
chrX	StringTie	exon	130129970	130130102	1000	-	.	gene_id "MSTRG.212540"; transcript_id "MSTRG.212540.32"; exon_number "2";
chrX	StringTie	exon	130131675	130131799	1000	-	.	gene_id "MSTRG.212540"; transcript_id "MSTRG.212540.32"; exon_number "3";
chrX	StringTie	exon	130133313	130133455	1000	-	.	gene_id "MSTRG.212540"; transcript_id "MSTRG.212540.32"; exon_number "4";
chrX	StringTie	exon	130136045	130136181	1000	-	.	gene_id "MSTRG.212540"; transcript_id "MSTRG.212540.32"; exon_number "5";
chrX	StringTie	exon	130136643	130136731	1000	-	.	gene_id "MSTRG.212540"; transcript_id "MSTRG.212540.32"; exon_number "6";
chrX	StringTie	exon	130137078	130137185	1000	-	.	gene_id "MSTRG.212540"; transcript_id "MSTRG.212540.32"; exon_number "7";
chrX	StringTie	exon	130138593	130138701	1000	-	.	gene_id "MSTRG.212540"; transcript_id "MSTRG.212540.32"; exon_number "8";
chrX	StringTie	exon	130139795	130139871	1000	-	.	gene_id "MSTRG.212540"; transcript_id "MSTRG.212540.32"; exon_number "9";
chrX	StringTie	exon	130145479	130145569	1000	-	.	gene_id "MSTRG.212540"; transcript_id "MSTRG.212540.32"; exon_number "10";
chrX	StringTie	exon	130147493	130147623	1000	-	.	gene_id "MSTRG.212540"; transcript_id "MSTRG.212540.32"; exon_number "11";
chrX	StringTie	exon	130147752	130147876	1000	-	.	gene_id "MSTRG.212540"; transcript_id "MSTRG.212540.32"; exon_number "12";
chrX	StringTie	exon	130149469	130149568	1000	-	.	gene_id "MSTRG.212540"; transcript_id "MSTRG.212540.32"; exon_number "13";
chrX	StringTie	exon	130156461	130156603	1000	-	.	gene_id "MSTRG.212540"; transcript_id "MSTRG.212540.32"; exon_number "14";
chrX	StringTie	exon	130165551	130165852	1000	-	.	gene_id "MSTRG.212540"; transcript_id "MSTRG.212540.32"; exon_number "15";
chrX	StringTie	transcript	130129279	130166794	1000	-	.	gene_id "MSTRG.212540"; transcript_id "MSTRG.212540.33";
chrX	StringTie	exon	130129279	130129628	1000	-	.	gene_id "MSTRG.212540"; transcript_id "MSTRG.212540.33"; exon_number "1";
chrX	StringTie	exon	130129970	130130166	1000	-	.	gene_id "MSTRG.212540"; transcript_id "MSTRG.212540.33"; exon_number "2";
chrX	StringTie	exon	130131675	130131799	1000	-	.	gene_id "MSTRG.212540"; transcript_id "MSTRG.212540.33"; exon_number "3";
chrX	StringTie	exon	130133313	130133455	1000	-	.	gene_id "MSTRG.212540"; transcript_id "MSTRG.212540.33"; exon_number "4";
chrX	StringTie	exon	130136045	130136185	1000	-	.	gene_id "MSTRG.212540"; transcript_id "MSTRG.212540.33"; exon_number "5";
chrX	StringTie	exon	130136643	130136731	1000	-	.	gene_id "MSTRG.212540"; transcript_id "MSTRG.212540.33"; exon_number "6";
chrX	StringTie	exon	130137078	130137185	1000	-	.	gene_id "MSTRG.212540"; transcript_id "MSTRG.212540.33"; exon_number "7";
chrX	StringTie	exon	130138593	130138701	1000	-	.	gene_id "MSTRG.212540"; transcript_id "MSTRG.212540.33"; exon_number "8";
chrX	StringTie	exon	130139795	130139871	1000	-	.	gene_id "MSTRG.212540"; transcript_id "MSTRG.212540.33"; exon_number "9";
chrX	StringTie	exon	130140533	130140617	1000	-	.	gene_id "MSTRG.212540"; transcript_id "MSTRG.212540.33"; exon_number "10";
chrX	StringTie	exon	130145479	130145569	1000	-	.	gene_id "MSTRG.212540"; transcript_id "MSTRG.212540.33"; exon_number "11";
chrX	StringTie	exon	130147493	130147623	1000	-	.	gene_id "MSTRG.212540"; transcript_id "MSTRG.212540.33"; exon_number "12";
chrX	StringTie	exon	130147752	130147870	1000	-	.	gene_id "MSTRG.212540"; transcript_id "MSTRG.212540.33"; exon_number "13";
chrX	StringTie	exon	130149469	130149568	1000	-	.	gene_id "MSTRG.212540"; transcript_id "MSTRG.212540.33"; exon_number "14";
chrX	StringTie	exon	130155156	130155286	1000	-	.	gene_id "MSTRG.212540"; transcript_id "MSTRG.212540.33"; exon_number "15";
chrX	StringTie	exon	130156461	130156603	1000	-	.	gene_id "MSTRG.212540"; transcript_id "MSTRG.212540.33"; exon_number "16";
chrX	StringTie	exon	130165551	130166794	1000	-	.	gene_id "MSTRG.212540"; transcript_id "MSTRG.212540.33"; exon_number "17";
chrX	StringTie	transcript	130129285	130165759	1000	-	.	gene_id "MSTRG.212540"; transcript_id "MSTRG.212540.34";
chrX	StringTie	exon	130129285	130129628	1000	-	.	gene_id "MSTRG.212540"; transcript_id "MSTRG.212540.34"; exon_number "1";
chrX	StringTie	exon	130129970	130130166	1000	-	.	gene_id "MSTRG.212540"; transcript_id "MSTRG.212540.34"; exon_number "2";
chrX	StringTie	exon	130131675	130131799	1000	-	.	gene_id "MSTRG.212540"; transcript_id "MSTRG.212540.34"; exon_number "3";
chrX	StringTie	exon	130133313	130133455	1000	-	.	gene_id "MSTRG.212540"; transcript_id "MSTRG.212540.34"; exon_number "4";
chrX	StringTie	exon	130136045	130136185	1000	-	.	gene_id "MSTRG.212540"; transcript_id "MSTRG.212540.34"; exon_number "5";
chrX	StringTie	exon	130136643	130136731	1000	-	.	gene_id "MSTRG.212540"; transcript_id "MSTRG.212540.34"; exon_number "6";
chrX	StringTie	exon	130137078	130137185	1000	-	.	gene_id "MSTRG.212540"; transcript_id "MSTRG.212540.34"; exon_number "7";
chrX	StringTie	exon	130138593	130138701	1000	-	.	gene_id "MSTRG.212540"; transcript_id "MSTRG.212540.34"; exon_number "8";
chrX	StringTie	exon	130139795	130139868	1000	-	.	gene_id "MSTRG.212540"; transcript_id "MSTRG.212540.34"; exon_number "9";
chrX	StringTie	exon	130140533	130140617	1000	-	.	gene_id "MSTRG.212540"; transcript_id "MSTRG.212540.34"; exon_number "10";
chrX	StringTie	exon	130145479	130145569	1000	-	.	gene_id "MSTRG.212540"; transcript_id "MSTRG.212540.34"; exon_number "11";
chrX	StringTie	exon	130147493	130147623	1000	-	.	gene_id "MSTRG.212540"; transcript_id "MSTRG.212540.34"; exon_number "12";
chrX	StringTie	exon	130147752	130147876	1000	-	.	gene_id "MSTRG.212540"; transcript_id "MSTRG.212540.34"; exon_number "13";
chrX	StringTie	exon	130149469	130149568	1000	-	.	gene_id "MSTRG.212540"; transcript_id "MSTRG.212540.34"; exon_number "14";
chrX	StringTie	exon	130155156	130155286	1000	-	.	gene_id "MSTRG.212540"; transcript_id "MSTRG.212540.34"; exon_number "15";
chrX	StringTie	exon	130156461	130156603	1000	-	.	gene_id "MSTRG.212540"; transcript_id "MSTRG.212540.34"; exon_number "16";
chrX	StringTie	exon	130165551	130165759	1000	-	.	gene_id "MSTRG.212540"; transcript_id "MSTRG.212540.34"; exon_number "17";
chrX	StringTie	transcript	130129285	130165848	1000	-	.	gene_id "MSTRG.212540"; transcript_id "MSTRG.212540.35";
chrX	StringTie	exon	130129285	130129628	1000	-	.	gene_id "MSTRG.212540"; transcript_id "MSTRG.212540.35"; exon_number "1";
chrX	StringTie	exon	130129970	130130065	1000	-	.	gene_id "MSTRG.212540"; transcript_id "MSTRG.212540.35"; exon_number "2";
chrX	StringTie	exon	130130129	130130166	1000	-	.	gene_id "MSTRG.212540"; transcript_id "MSTRG.212540.35"; exon_number "3";
chrX	StringTie	exon	130131675	130131799	1000	-	.	gene_id "MSTRG.212540"; transcript_id "MSTRG.212540.35"; exon_number "4";
chrX	StringTie	exon	130133313	130133455	1000	-	.	gene_id "MSTRG.212540"; transcript_id "MSTRG.212540.35"; exon_number "5";
chrX	StringTie	exon	130136045	130136185	1000	-	.	gene_id "MSTRG.212540"; transcript_id "MSTRG.212540.35"; exon_number "6";
chrX	StringTie	exon	130136643	130136731	1000	-	.	gene_id "MSTRG.212540"; transcript_id "MSTRG.212540.35"; exon_number "7";
chrX	StringTie	exon	130137078	130137185	1000	-	.	gene_id "MSTRG.212540"; transcript_id "MSTRG.212540.35"; exon_number "8";
chrX	StringTie	exon	130138593	130138701	1000	-	.	gene_id "MSTRG.212540"; transcript_id "MSTRG.212540.35"; exon_number "9";
chrX	StringTie	exon	130139795	130139871	1000	-	.	gene_id "MSTRG.212540"; transcript_id "MSTRG.212540.35"; exon_number "10";
chrX	StringTie	exon	130140533	130140617	1000	-	.	gene_id "MSTRG.212540"; transcript_id "MSTRG.212540.35"; exon_number "11";
chrX	StringTie	exon	130145479	130145569	1000	-	.	gene_id "MSTRG.212540"; transcript_id "MSTRG.212540.35"; exon_number "12";
chrX	StringTie	exon	130147493	130147623	1000	-	.	gene_id "MSTRG.212540"; transcript_id "MSTRG.212540.35"; exon_number "13";
chrX	StringTie	exon	130147752	130147876	1000	-	.	gene_id "MSTRG.212540"; transcript_id "MSTRG.212540.35"; exon_number "14";
chrX	StringTie	exon	130149469	130149568	1000	-	.	gene_id "MSTRG.212540"; transcript_id "MSTRG.212540.35"; exon_number "15";
chrX	StringTie	exon	130156461	130156603	1000	-	.	gene_id "MSTRG.212540"; transcript_id "MSTRG.212540.35"; exon_number "16";
chrX	StringTie	exon	130165551	130165848	1000	-	.	gene_id "MSTRG.212540"; transcript_id "MSTRG.212540.35"; exon_number "17";
chrX	StringTie	transcript	130129287	130165864	1000	-	.	gene_id "MSTRG.212540"; transcript_id "MSTRG.212540.36";
chrX	StringTie	exon	130129287	130129628	1000	-	.	gene_id "MSTRG.212540"; transcript_id "MSTRG.212540.36"; exon_number "1";
chrX	StringTie	exon	130129970	130130102	1000	-	.	gene_id "MSTRG.212540"; transcript_id "MSTRG.212540.36"; exon_number "2";
chrX	StringTie	exon	130131675	130131799	1000	-	.	gene_id "MSTRG.212540"; transcript_id "MSTRG.212540.36"; exon_number "3";
chrX	StringTie	exon	130133313	130133455	1000	-	.	gene_id "MSTRG.212540"; transcript_id "MSTRG.212540.36"; exon_number "4";
chrX	StringTie	exon	130136045	130136181	1000	-	.	gene_id "MSTRG.212540"; transcript_id "MSTRG.212540.36"; exon_number "5";
chrX	StringTie	exon	130136643	130136731	1000	-	.	gene_id "MSTRG.212540"; transcript_id "MSTRG.212540.36"; exon_number "6";
chrX	StringTie	exon	130137078	130137185	1000	-	.	gene_id "MSTRG.212540"; transcript_id "MSTRG.212540.36"; exon_number "7";
chrX	StringTie	exon	130138593	130138701	1000	-	.	gene_id "MSTRG.212540"; transcript_id "MSTRG.212540.36"; exon_number "8";
chrX	StringTie	exon	130139795	130139871	1000	-	.	gene_id "MSTRG.212540"; transcript_id "MSTRG.212540.36"; exon_number "9";
chrX	StringTie	exon	130140533	130140617	1000	-	.	gene_id "MSTRG.212540"; transcript_id "MSTRG.212540.36"; exon_number "10";
chrX	StringTie	exon	130145479	130145569	1000	-	.	gene_id "MSTRG.212540"; transcript_id "MSTRG.212540.36"; exon_number "11";
chrX	StringTie	exon	130147493	130147623	1000	-	.	gene_id "MSTRG.212540"; transcript_id "MSTRG.212540.36"; exon_number "12";
chrX	StringTie	exon	130147752	130147876	1000	-	.	gene_id "MSTRG.212540"; transcript_id "MSTRG.212540.36"; exon_number "13";
chrX	StringTie	exon	130149469	130149568	1000	-	.	gene_id "MSTRG.212540"; transcript_id "MSTRG.212540.36"; exon_number "14";
chrX	StringTie	exon	130156461	130156603	1000	-	.	gene_id "MSTRG.212540"; transcript_id "MSTRG.212540.36"; exon_number "15";
chrX	StringTie	exon	130165551	130165864	1000	-	.	gene_id "MSTRG.212540"; transcript_id "MSTRG.212540.36"; exon_number "16";
chrX	StringTie	transcript	130129314	130165845	1000	-	.	gene_id "MSTRG.212540"; transcript_id "MSTRG.212540.37";
chrX	StringTie	exon	130129314	130129600	1000	-	.	gene_id "MSTRG.212540"; transcript_id "MSTRG.212540.37"; exon_number "1";
chrX	StringTie	exon	130129970	130130166	1000	-	.	gene_id "MSTRG.212540"; transcript_id "MSTRG.212540.37"; exon_number "2";
chrX	StringTie	exon	130131675	130131799	1000	-	.	gene_id "MSTRG.212540"; transcript_id "MSTRG.212540.37"; exon_number "3";
chrX	StringTie	exon	130133313	130133455	1000	-	.	gene_id "MSTRG.212540"; transcript_id "MSTRG.212540.37"; exon_number "4";
chrX	StringTie	exon	130136045	130136185	1000	-	.	gene_id "MSTRG.212540"; transcript_id "MSTRG.212540.37"; exon_number "5";
chrX	StringTie	exon	130136643	130136731	1000	-	.	gene_id "MSTRG.212540"; transcript_id "MSTRG.212540.37"; exon_number "6";
chrX	StringTie	exon	130137078	130137185	1000	-	.	gene_id "MSTRG.212540"; transcript_id "MSTRG.212540.37"; exon_number "7";
chrX	StringTie	exon	130138593	130138701	1000	-	.	gene_id "MSTRG.212540"; transcript_id "MSTRG.212540.37"; exon_number "8";
chrX	StringTie	exon	130139795	130139871	1000	-	.	gene_id "MSTRG.212540"; transcript_id "MSTRG.212540.37"; exon_number "9";
chrX	StringTie	exon	130140533	130140617	1000	-	.	gene_id "MSTRG.212540"; transcript_id "MSTRG.212540.37"; exon_number "10";
chrX	StringTie	exon	130145479	130145569	1000	-	.	gene_id "MSTRG.212540"; transcript_id "MSTRG.212540.37"; exon_number "11";
chrX	StringTie	exon	130147493	130147623	1000	-	.	gene_id "MSTRG.212540"; transcript_id "MSTRG.212540.37"; exon_number "12";
chrX	StringTie	exon	130147752	130147876	1000	-	.	gene_id "MSTRG.212540"; transcript_id "MSTRG.212540.37"; exon_number "13";
chrX	StringTie	exon	130149469	130149568	1000	-	.	gene_id "MSTRG.212540"; transcript_id "MSTRG.212540.37"; exon_number "14";
chrX	StringTie	exon	130156461	130156603	1000	-	.	gene_id "MSTRG.212540"; transcript_id "MSTRG.212540.37"; exon_number "15";
chrX	StringTie	exon	130165551	130165845	1000	-	.	gene_id "MSTRG.212540"; transcript_id "MSTRG.212540.37"; exon_number "16";
chrX	StringTie	transcript	130129317	130165837	1000	-	.	gene_id "MSTRG.212540"; transcript_id "MSTRG.212540.38";
chrX	StringTie	exon	130129317	130129628	1000	-	.	gene_id "MSTRG.212540"; transcript_id "MSTRG.212540.38"; exon_number "1";
chrX	StringTie	exon	130129970	130130166	1000	-	.	gene_id "MSTRG.212540"; transcript_id "MSTRG.212540.38"; exon_number "2";
chrX	StringTie	exon	130131675	130131799	1000	-	.	gene_id "MSTRG.212540"; transcript_id "MSTRG.212540.38"; exon_number "3";
chrX	StringTie	exon	130133313	130133455	1000	-	.	gene_id "MSTRG.212540"; transcript_id "MSTRG.212540.38"; exon_number "4";
chrX	StringTie	exon	130136045	130136185	1000	-	.	gene_id "MSTRG.212540"; transcript_id "MSTRG.212540.38"; exon_number "5";
chrX	StringTie	exon	130136643	130136731	1000	-	.	gene_id "MSTRG.212540"; transcript_id "MSTRG.212540.38"; exon_number "6";
chrX	StringTie	exon	130137078	130137185	1000	-	.	gene_id "MSTRG.212540"; transcript_id "MSTRG.212540.38"; exon_number "7";
chrX	StringTie	exon	130138593	130138701	1000	-	.	gene_id "MSTRG.212540"; transcript_id "MSTRG.212540.38"; exon_number "8";
chrX	StringTie	exon	130139795	130139871	1000	-	.	gene_id "MSTRG.212540"; transcript_id "MSTRG.212540.38"; exon_number "9";
chrX	StringTie	exon	130140533	130140617	1000	-	.	gene_id "MSTRG.212540"; transcript_id "MSTRG.212540.38"; exon_number "10";
chrX	StringTie	exon	130145479	130145569	1000	-	.	gene_id "MSTRG.212540"; transcript_id "MSTRG.212540.38"; exon_number "11";
chrX	StringTie	exon	130147493	130147623	1000	-	.	gene_id "MSTRG.212540"; transcript_id "MSTRG.212540.38"; exon_number "12";
chrX	StringTie	exon	130147752	130147935	1000	-	.	gene_id "MSTRG.212540"; transcript_id "MSTRG.212540.38"; exon_number "13";
chrX	StringTie	exon	130149469	130149568	1000	-	.	gene_id "MSTRG.212540"; transcript_id "MSTRG.212540.38"; exon_number "14";
chrX	StringTie	exon	130165551	130165837	1000	-	.	gene_id "MSTRG.212540"; transcript_id "MSTRG.212540.38"; exon_number "15";
chrX	StringTie	transcript	130129319	130147876	1000	-	.	gene_id "MSTRG.212540"; transcript_id "MSTRG.212540.39";
chrX	StringTie	exon	130129319	130129628	1000	-	.	gene_id "MSTRG.212540"; transcript_id "MSTRG.212540.39"; exon_number "1";
chrX	StringTie	exon	130129970	130130166	1000	-	.	gene_id "MSTRG.212540"; transcript_id "MSTRG.212540.39"; exon_number "2";
chrX	StringTie	exon	130131675	130131799	1000	-	.	gene_id "MSTRG.212540"; transcript_id "MSTRG.212540.39"; exon_number "3";
chrX	StringTie	exon	130133313	130133455	1000	-	.	gene_id "MSTRG.212540"; transcript_id "MSTRG.212540.39"; exon_number "4";
chrX	StringTie	exon	130136045	130136185	1000	-	.	gene_id "MSTRG.212540"; transcript_id "MSTRG.212540.39"; exon_number "5";
chrX	StringTie	exon	130136643	130136731	1000	-	.	gene_id "MSTRG.212540"; transcript_id "MSTRG.212540.39"; exon_number "6";
chrX	StringTie	exon	130137078	130137185	1000	-	.	gene_id "MSTRG.212540"; transcript_id "MSTRG.212540.39"; exon_number "7";
chrX	StringTie	exon	130137937	130138059	1000	-	.	gene_id "MSTRG.212540"; transcript_id "MSTRG.212540.39"; exon_number "8";
chrX	StringTie	exon	130138593	130138701	1000	-	.	gene_id "MSTRG.212540"; transcript_id "MSTRG.212540.39"; exon_number "9";
chrX	StringTie	exon	130139795	130139871	1000	-	.	gene_id "MSTRG.212540"; transcript_id "MSTRG.212540.39"; exon_number "10";
chrX	StringTie	exon	130140533	130140617	1000	-	.	gene_id "MSTRG.212540"; transcript_id "MSTRG.212540.39"; exon_number "11";
chrX	StringTie	exon	130145479	130145569	1000	-	.	gene_id "MSTRG.212540"; transcript_id "MSTRG.212540.39"; exon_number "12";
chrX	StringTie	exon	130147493	130147623	1000	-	.	gene_id "MSTRG.212540"; transcript_id "MSTRG.212540.39"; exon_number "13";
chrX	StringTie	exon	130147752	130147876	1000	-	.	gene_id "MSTRG.212540"; transcript_id "MSTRG.212540.39"; exon_number "14";
chrX	StringTie	transcript	130125639	130165879	1000	-	.	gene_id "MSTRG.212540"; transcript_id "MSTRG.212540.4";
chrX	StringTie	exon	130125639	130125792	1000	-	.	gene_id "MSTRG.212540"; transcript_id "MSTRG.212540.4"; exon_number "1";
chrX	StringTie	exon	130129502	130129628	1000	-	.	gene_id "MSTRG.212540"; transcript_id "MSTRG.212540.4"; exon_number "2";
chrX	StringTie	exon	130129970	130130166	1000	-	.	gene_id "MSTRG.212540"; transcript_id "MSTRG.212540.4"; exon_number "3";
chrX	StringTie	exon	130131675	130131799	1000	-	.	gene_id "MSTRG.212540"; transcript_id "MSTRG.212540.4"; exon_number "4";
chrX	StringTie	exon	130133313	130133455	1000	-	.	gene_id "MSTRG.212540"; transcript_id "MSTRG.212540.4"; exon_number "5";
chrX	StringTie	exon	130136045	130136185	1000	-	.	gene_id "MSTRG.212540"; transcript_id "MSTRG.212540.4"; exon_number "6";
chrX	StringTie	exon	130136643	130136731	1000	-	.	gene_id "MSTRG.212540"; transcript_id "MSTRG.212540.4"; exon_number "7";
chrX	StringTie	exon	130137078	130137185	1000	-	.	gene_id "MSTRG.212540"; transcript_id "MSTRG.212540.4"; exon_number "8";
chrX	StringTie	exon	130138593	130138701	1000	-	.	gene_id "MSTRG.212540"; transcript_id "MSTRG.212540.4"; exon_number "9";
chrX	StringTie	exon	130139795	130139871	1000	-	.	gene_id "MSTRG.212540"; transcript_id "MSTRG.212540.4"; exon_number "10";
chrX	StringTie	exon	130140533	130140617	1000	-	.	gene_id "MSTRG.212540"; transcript_id "MSTRG.212540.4"; exon_number "11";
chrX	StringTie	exon	130145479	130145569	1000	-	.	gene_id "MSTRG.212540"; transcript_id "MSTRG.212540.4"; exon_number "12";
chrX	StringTie	exon	130147493	130147623	1000	-	.	gene_id "MSTRG.212540"; transcript_id "MSTRG.212540.4"; exon_number "13";
chrX	StringTie	exon	130147752	130147876	1000	-	.	gene_id "MSTRG.212540"; transcript_id "MSTRG.212540.4"; exon_number "14";
chrX	StringTie	exon	130149469	130149568	1000	-	.	gene_id "MSTRG.212540"; transcript_id "MSTRG.212540.4"; exon_number "15";
chrX	StringTie	exon	130155156	130155286	1000	-	.	gene_id "MSTRG.212540"; transcript_id "MSTRG.212540.4"; exon_number "16";
chrX	StringTie	exon	130165551	130165879	1000	-	.	gene_id "MSTRG.212540"; transcript_id "MSTRG.212540.4"; exon_number "17";
chrX	StringTie	transcript	130129320	130165845	1000	-	.	gene_id "MSTRG.212540"; transcript_id "MSTRG.212540.40";
chrX	StringTie	exon	130129320	130129628	1000	-	.	gene_id "MSTRG.212540"; transcript_id "MSTRG.212540.40"; exon_number "1";
chrX	StringTie	exon	130129970	130130166	1000	-	.	gene_id "MSTRG.212540"; transcript_id "MSTRG.212540.40"; exon_number "2";
chrX	StringTie	exon	130131675	130131799	1000	-	.	gene_id "MSTRG.212540"; transcript_id "MSTRG.212540.40"; exon_number "3";
chrX	StringTie	exon	130133313	130133455	1000	-	.	gene_id "MSTRG.212540"; transcript_id "MSTRG.212540.40"; exon_number "4";
chrX	StringTie	exon	130136045	130136185	1000	-	.	gene_id "MSTRG.212540"; transcript_id "MSTRG.212540.40"; exon_number "5";
chrX	StringTie	exon	130136643	130136731	1000	-	.	gene_id "MSTRG.212540"; transcript_id "MSTRG.212540.40"; exon_number "6";
chrX	StringTie	exon	130137078	130137185	1000	-	.	gene_id "MSTRG.212540"; transcript_id "MSTRG.212540.40"; exon_number "7";
chrX	StringTie	exon	130138593	130138701	1000	-	.	gene_id "MSTRG.212540"; transcript_id "MSTRG.212540.40"; exon_number "8";
chrX	StringTie	exon	130139795	130139871	1000	-	.	gene_id "MSTRG.212540"; transcript_id "MSTRG.212540.40"; exon_number "9";
chrX	StringTie	exon	130140533	130140617	1000	-	.	gene_id "MSTRG.212540"; transcript_id "MSTRG.212540.40"; exon_number "10";
chrX	StringTie	exon	130145479	130145569	1000	-	.	gene_id "MSTRG.212540"; transcript_id "MSTRG.212540.40"; exon_number "11";
chrX	StringTie	exon	130147493	130147623	1000	-	.	gene_id "MSTRG.212540"; transcript_id "MSTRG.212540.40"; exon_number "12";
chrX	StringTie	exon	130147752	130147870	1000	-	.	gene_id "MSTRG.212540"; transcript_id "MSTRG.212540.40"; exon_number "13";
chrX	StringTie	exon	130149469	130149568	1000	-	.	gene_id "MSTRG.212540"; transcript_id "MSTRG.212540.40"; exon_number "14";
chrX	StringTie	exon	130165551	130165845	1000	-	.	gene_id "MSTRG.212540"; transcript_id "MSTRG.212540.40"; exon_number "15";
chrX	StringTie	transcript	130129334	130165850	1000	-	.	gene_id "MSTRG.212540"; transcript_id "MSTRG.212540.41";
chrX	StringTie	exon	130129334	130129619	1000	-	.	gene_id "MSTRG.212540"; transcript_id "MSTRG.212540.41"; exon_number "1";
chrX	StringTie	exon	130129970	130130166	1000	-	.	gene_id "MSTRG.212540"; transcript_id "MSTRG.212540.41"; exon_number "2";
chrX	StringTie	exon	130131675	130131799	1000	-	.	gene_id "MSTRG.212540"; transcript_id "MSTRG.212540.41"; exon_number "3";
chrX	StringTie	exon	130133313	130133455	1000	-	.	gene_id "MSTRG.212540"; transcript_id "MSTRG.212540.41"; exon_number "4";
chrX	StringTie	exon	130136045	130136185	1000	-	.	gene_id "MSTRG.212540"; transcript_id "MSTRG.212540.41"; exon_number "5";
chrX	StringTie	exon	130136643	130136731	1000	-	.	gene_id "MSTRG.212540"; transcript_id "MSTRG.212540.41"; exon_number "6";
chrX	StringTie	exon	130137078	130137185	1000	-	.	gene_id "MSTRG.212540"; transcript_id "MSTRG.212540.41"; exon_number "7";
chrX	StringTie	exon	130138593	130138701	1000	-	.	gene_id "MSTRG.212540"; transcript_id "MSTRG.212540.41"; exon_number "8";
chrX	StringTie	exon	130139795	130139871	1000	-	.	gene_id "MSTRG.212540"; transcript_id "MSTRG.212540.41"; exon_number "9";
chrX	StringTie	exon	130140533	130140617	1000	-	.	gene_id "MSTRG.212540"; transcript_id "MSTRG.212540.41"; exon_number "10";
chrX	StringTie	exon	130145479	130145569	1000	-	.	gene_id "MSTRG.212540"; transcript_id "MSTRG.212540.41"; exon_number "11";
chrX	StringTie	exon	130147493	130147623	1000	-	.	gene_id "MSTRG.212540"; transcript_id "MSTRG.212540.41"; exon_number "12";
chrX	StringTie	exon	130147752	130147876	1000	-	.	gene_id "MSTRG.212540"; transcript_id "MSTRG.212540.41"; exon_number "13";
chrX	StringTie	exon	130149469	130149568	1000	-	.	gene_id "MSTRG.212540"; transcript_id "MSTRG.212540.41"; exon_number "14";
chrX	StringTie	exon	130165551	130165850	1000	-	.	gene_id "MSTRG.212540"; transcript_id "MSTRG.212540.41"; exon_number "15";
chrX	StringTie	transcript	130129345	130155216	1000	-	.	gene_id "MSTRG.212540"; transcript_id "MSTRG.212540.42";
chrX	StringTie	exon	130129345	130129628	1000	-	.	gene_id "MSTRG.212540"; transcript_id "MSTRG.212540.42"; exon_number "1";
chrX	StringTie	exon	130129970	130130166	1000	-	.	gene_id "MSTRG.212540"; transcript_id "MSTRG.212540.42"; exon_number "2";
chrX	StringTie	exon	130131675	130131799	1000	-	.	gene_id "MSTRG.212540"; transcript_id "MSTRG.212540.42"; exon_number "3";
chrX	StringTie	exon	130133313	130133455	1000	-	.	gene_id "MSTRG.212540"; transcript_id "MSTRG.212540.42"; exon_number "4";
chrX	StringTie	exon	130136045	130136185	1000	-	.	gene_id "MSTRG.212540"; transcript_id "MSTRG.212540.42"; exon_number "5";
chrX	StringTie	exon	130136643	130136731	1000	-	.	gene_id "MSTRG.212540"; transcript_id "MSTRG.212540.42"; exon_number "6";
chrX	StringTie	exon	130137078	130137185	1000	-	.	gene_id "MSTRG.212540"; transcript_id "MSTRG.212540.42"; exon_number "7";
chrX	StringTie	exon	130138593	130138701	1000	-	.	gene_id "MSTRG.212540"; transcript_id "MSTRG.212540.42"; exon_number "8";
chrX	StringTie	exon	130139795	130139871	1000	-	.	gene_id "MSTRG.212540"; transcript_id "MSTRG.212540.42"; exon_number "9";
chrX	StringTie	exon	130140533	130140617	1000	-	.	gene_id "MSTRG.212540"; transcript_id "MSTRG.212540.42"; exon_number "10";
chrX	StringTie	exon	130145479	130145569	1000	-	.	gene_id "MSTRG.212540"; transcript_id "MSTRG.212540.42"; exon_number "11";
chrX	StringTie	exon	130147493	130147623	1000	-	.	gene_id "MSTRG.212540"; transcript_id "MSTRG.212540.42"; exon_number "12";
chrX	StringTie	exon	130147747	130147876	1000	-	.	gene_id "MSTRG.212540"; transcript_id "MSTRG.212540.42"; exon_number "13";
chrX	StringTie	exon	130149469	130149568	1000	-	.	gene_id "MSTRG.212540"; transcript_id "MSTRG.212540.42"; exon_number "14";
chrX	StringTie	exon	130155156	130155216	1000	-	.	gene_id "MSTRG.212540"; transcript_id "MSTRG.212540.42"; exon_number "15";
chrX	StringTie	transcript	130129349	130165838	1000	-	.	gene_id "MSTRG.212540"; transcript_id "MSTRG.212540.43";
chrX	StringTie	exon	130129349	130129656	1000	-	.	gene_id "MSTRG.212540"; transcript_id "MSTRG.212540.43"; exon_number "1";
chrX	StringTie	exon	130129970	130130166	1000	-	.	gene_id "MSTRG.212540"; transcript_id "MSTRG.212540.43"; exon_number "2";
chrX	StringTie	exon	130131675	130131799	1000	-	.	gene_id "MSTRG.212540"; transcript_id "MSTRG.212540.43"; exon_number "3";
chrX	StringTie	exon	130133313	130133455	1000	-	.	gene_id "MSTRG.212540"; transcript_id "MSTRG.212540.43"; exon_number "4";
chrX	StringTie	exon	130136045	130136185	1000	-	.	gene_id "MSTRG.212540"; transcript_id "MSTRG.212540.43"; exon_number "5";
chrX	StringTie	exon	130136643	130136731	1000	-	.	gene_id "MSTRG.212540"; transcript_id "MSTRG.212540.43"; exon_number "6";
chrX	StringTie	exon	130137078	130137185	1000	-	.	gene_id "MSTRG.212540"; transcript_id "MSTRG.212540.43"; exon_number "7";
chrX	StringTie	exon	130138593	130138701	1000	-	.	gene_id "MSTRG.212540"; transcript_id "MSTRG.212540.43"; exon_number "8";
chrX	StringTie	exon	130139795	130139871	1000	-	.	gene_id "MSTRG.212540"; transcript_id "MSTRG.212540.43"; exon_number "9";
chrX	StringTie	exon	130140533	130140617	1000	-	.	gene_id "MSTRG.212540"; transcript_id "MSTRG.212540.43"; exon_number "10";
chrX	StringTie	exon	130145479	130145569	1000	-	.	gene_id "MSTRG.212540"; transcript_id "MSTRG.212540.43"; exon_number "11";
chrX	StringTie	exon	130147493	130147623	1000	-	.	gene_id "MSTRG.212540"; transcript_id "MSTRG.212540.43"; exon_number "12";
chrX	StringTie	exon	130147752	130147876	1000	-	.	gene_id "MSTRG.212540"; transcript_id "MSTRG.212540.43"; exon_number "13";
chrX	StringTie	exon	130149469	130149568	1000	-	.	gene_id "MSTRG.212540"; transcript_id "MSTRG.212540.43"; exon_number "14";
chrX	StringTie	exon	130165551	130165838	1000	-	.	gene_id "MSTRG.212540"; transcript_id "MSTRG.212540.43"; exon_number "15";
chrX	StringTie	transcript	130129350	130147628	1000	-	.	gene_id "MSTRG.212540"; transcript_id "MSTRG.212540.44";
chrX	StringTie	exon	130129350	130129628	1000	-	.	gene_id "MSTRG.212540"; transcript_id "MSTRG.212540.44"; exon_number "1";
chrX	StringTie	exon	130129970	130130166	1000	-	.	gene_id "MSTRG.212540"; transcript_id "MSTRG.212540.44"; exon_number "2";
chrX	StringTie	exon	130131675	130131799	1000	-	.	gene_id "MSTRG.212540"; transcript_id "MSTRG.212540.44"; exon_number "3";
chrX	StringTie	exon	130133313	130133455	1000	-	.	gene_id "MSTRG.212540"; transcript_id "MSTRG.212540.44"; exon_number "4";
chrX	StringTie	exon	130136045	130136185	1000	-	.	gene_id "MSTRG.212540"; transcript_id "MSTRG.212540.44"; exon_number "5";
chrX	StringTie	exon	130136643	130136731	1000	-	.	gene_id "MSTRG.212540"; transcript_id "MSTRG.212540.44"; exon_number "6";
chrX	StringTie	exon	130137078	130137185	1000	-	.	gene_id "MSTRG.212540"; transcript_id "MSTRG.212540.44"; exon_number "7";
chrX	StringTie	exon	130137323	130137525	1000	-	.	gene_id "MSTRG.212540"; transcript_id "MSTRG.212540.44"; exon_number "8";
chrX	StringTie	exon	130138593	130138701	1000	-	.	gene_id "MSTRG.212540"; transcript_id "MSTRG.212540.44"; exon_number "9";
chrX	StringTie	exon	130139795	130139871	1000	-	.	gene_id "MSTRG.212540"; transcript_id "MSTRG.212540.44"; exon_number "10";
chrX	StringTie	exon	130145479	130145569	1000	-	.	gene_id "MSTRG.212540"; transcript_id "MSTRG.212540.44"; exon_number "11";
chrX	StringTie	exon	130147493	130147628	1000	-	.	gene_id "MSTRG.212540"; transcript_id "MSTRG.212540.44"; exon_number "12";
chrX	StringTie	transcript	130129355	130165862	1000	-	.	gene_id "MSTRG.212540"; transcript_id "MSTRG.212540.45";
chrX	StringTie	exon	130129355	130129628	1000	-	.	gene_id "MSTRG.212540"; transcript_id "MSTRG.212540.45"; exon_number "1";
chrX	StringTie	exon	130129970	130130166	1000	-	.	gene_id "MSTRG.212540"; transcript_id "MSTRG.212540.45"; exon_number "2";
chrX	StringTie	exon	130131675	130131799	1000	-	.	gene_id "MSTRG.212540"; transcript_id "MSTRG.212540.45"; exon_number "3";
chrX	StringTie	exon	130133313	130133451	1000	-	.	gene_id "MSTRG.212540"; transcript_id "MSTRG.212540.45"; exon_number "4";
chrX	StringTie	exon	130140533	130140617	1000	-	.	gene_id "MSTRG.212540"; transcript_id "MSTRG.212540.45"; exon_number "5";
chrX	StringTie	exon	130145479	130145569	1000	-	.	gene_id "MSTRG.212540"; transcript_id "MSTRG.212540.45"; exon_number "6";
chrX	StringTie	exon	130147493	130147623	1000	-	.	gene_id "MSTRG.212540"; transcript_id "MSTRG.212540.45"; exon_number "7";
chrX	StringTie	exon	130147752	130147876	1000	-	.	gene_id "MSTRG.212540"; transcript_id "MSTRG.212540.45"; exon_number "8";
chrX	StringTie	exon	130149469	130149568	1000	-	.	gene_id "MSTRG.212540"; transcript_id "MSTRG.212540.45"; exon_number "9";
chrX	StringTie	exon	130156461	130156603	1000	-	.	gene_id "MSTRG.212540"; transcript_id "MSTRG.212540.45"; exon_number "10";
chrX	StringTie	exon	130165551	130165862	1000	-	.	gene_id "MSTRG.212540"; transcript_id "MSTRG.212540.45"; exon_number "11";
chrX	StringTie	transcript	130129355	130165874	1000	-	.	gene_id "MSTRG.212540"; transcript_id "MSTRG.212540.46";
chrX	StringTie	exon	130129355	130129628	1000	-	.	gene_id "MSTRG.212540"; transcript_id "MSTRG.212540.46"; exon_number "1";
chrX	StringTie	exon	130129970	130130166	1000	-	.	gene_id "MSTRG.212540"; transcript_id "MSTRG.212540.46"; exon_number "2";
chrX	StringTie	exon	130131675	130131799	1000	-	.	gene_id "MSTRG.212540"; transcript_id "MSTRG.212540.46"; exon_number "3";
chrX	StringTie	exon	130133313	130133455	1000	-	.	gene_id "MSTRG.212540"; transcript_id "MSTRG.212540.46"; exon_number "4";
chrX	StringTie	exon	130136045	130136185	1000	-	.	gene_id "MSTRG.212540"; transcript_id "MSTRG.212540.46"; exon_number "5";
chrX	StringTie	exon	130136643	130136731	1000	-	.	gene_id "MSTRG.212540"; transcript_id "MSTRG.212540.46"; exon_number "6";
chrX	StringTie	exon	130137078	130137185	1000	-	.	gene_id "MSTRG.212540"; transcript_id "MSTRG.212540.46"; exon_number "7";
chrX	StringTie	exon	130138593	130138701	1000	-	.	gene_id "MSTRG.212540"; transcript_id "MSTRG.212540.46"; exon_number "8";
chrX	StringTie	exon	130139795	130139871	1000	-	.	gene_id "MSTRG.212540"; transcript_id "MSTRG.212540.46"; exon_number "9";
chrX	StringTie	exon	130145479	130145569	1000	-	.	gene_id "MSTRG.212540"; transcript_id "MSTRG.212540.46"; exon_number "10";
chrX	StringTie	exon	130147493	130147623	1000	-	.	gene_id "MSTRG.212540"; transcript_id "MSTRG.212540.46"; exon_number "11";
chrX	StringTie	exon	130147752	130147935	1000	-	.	gene_id "MSTRG.212540"; transcript_id "MSTRG.212540.46"; exon_number "12";
chrX	StringTie	exon	130149469	130149568	1000	-	.	gene_id "MSTRG.212540"; transcript_id "MSTRG.212540.46"; exon_number "13";
chrX	StringTie	exon	130156461	130156603	1000	-	.	gene_id "MSTRG.212540"; transcript_id "MSTRG.212540.46"; exon_number "14";
chrX	StringTie	exon	130165551	130165874	1000	-	.	gene_id "MSTRG.212540"; transcript_id "MSTRG.212540.46"; exon_number "15";
chrX	StringTie	transcript	130129356	130145571	1000	-	.	gene_id "MSTRG.212540"; transcript_id "MSTRG.212540.47";
chrX	StringTie	exon	130129356	130129628	1000	-	.	gene_id "MSTRG.212540"; transcript_id "MSTRG.212540.47"; exon_number "1";
chrX	StringTie	exon	130129970	130130166	1000	-	.	gene_id "MSTRG.212540"; transcript_id "MSTRG.212540.47"; exon_number "2";
chrX	StringTie	exon	130131675	130131799	1000	-	.	gene_id "MSTRG.212540"; transcript_id "MSTRG.212540.47"; exon_number "3";
chrX	StringTie	exon	130133313	130133318	1000	-	.	gene_id "MSTRG.212540"; transcript_id "MSTRG.212540.47"; exon_number "4";
chrX	StringTie	exon	130133357	130133455	1000	-	.	gene_id "MSTRG.212540"; transcript_id "MSTRG.212540.47"; exon_number "5";
chrX	StringTie	exon	130136045	130136181	1000	-	.	gene_id "MSTRG.212540"; transcript_id "MSTRG.212540.47"; exon_number "6";
chrX	StringTie	exon	130136643	130136731	1000	-	.	gene_id "MSTRG.212540"; transcript_id "MSTRG.212540.47"; exon_number "7";
chrX	StringTie	exon	130137078	130137185	1000	-	.	gene_id "MSTRG.212540"; transcript_id "MSTRG.212540.47"; exon_number "8";
chrX	StringTie	exon	130138593	130138701	1000	-	.	gene_id "MSTRG.212540"; transcript_id "MSTRG.212540.47"; exon_number "9";
chrX	StringTie	exon	130139795	130139871	1000	-	.	gene_id "MSTRG.212540"; transcript_id "MSTRG.212540.47"; exon_number "10";
chrX	StringTie	exon	130140533	130140617	1000	-	.	gene_id "MSTRG.212540"; transcript_id "MSTRG.212540.47"; exon_number "11";
chrX	StringTie	exon	130145479	130145571	1000	-	.	gene_id "MSTRG.212540"; transcript_id "MSTRG.212540.47"; exon_number "12";
chrX	StringTie	transcript	130129356	130165841	1000	-	.	gene_id "MSTRG.212540"; transcript_id "MSTRG.212540.48";
chrX	StringTie	exon	130129356	130129628	1000	-	.	gene_id "MSTRG.212540"; transcript_id "MSTRG.212540.48"; exon_number "1";
chrX	StringTie	exon	130129970	130130166	1000	-	.	gene_id "MSTRG.212540"; transcript_id "MSTRG.212540.48"; exon_number "2";
chrX	StringTie	exon	130131675	130131799	1000	-	.	gene_id "MSTRG.212540"; transcript_id "MSTRG.212540.48"; exon_number "3";
chrX	StringTie	exon	130133313	130133455	1000	-	.	gene_id "MSTRG.212540"; transcript_id "MSTRG.212540.48"; exon_number "4";
chrX	StringTie	exon	130136045	130136181	1000	-	.	gene_id "MSTRG.212540"; transcript_id "MSTRG.212540.48"; exon_number "5";
chrX	StringTie	exon	130136643	130136731	1000	-	.	gene_id "MSTRG.212540"; transcript_id "MSTRG.212540.48"; exon_number "6";
chrX	StringTie	exon	130137078	130137185	1000	-	.	gene_id "MSTRG.212540"; transcript_id "MSTRG.212540.48"; exon_number "7";
chrX	StringTie	exon	130138593	130138701	1000	-	.	gene_id "MSTRG.212540"; transcript_id "MSTRG.212540.48"; exon_number "8";
chrX	StringTie	exon	130139795	130139871	1000	-	.	gene_id "MSTRG.212540"; transcript_id "MSTRG.212540.48"; exon_number "9";
chrX	StringTie	exon	130145479	130145569	1000	-	.	gene_id "MSTRG.212540"; transcript_id "MSTRG.212540.48"; exon_number "10";
chrX	StringTie	exon	130147493	130147623	1000	-	.	gene_id "MSTRG.212540"; transcript_id "MSTRG.212540.48"; exon_number "11";
chrX	StringTie	exon	130147752	130147876	1000	-	.	gene_id "MSTRG.212540"; transcript_id "MSTRG.212540.48"; exon_number "12";
chrX	StringTie	exon	130149469	130149568	1000	-	.	gene_id "MSTRG.212540"; transcript_id "MSTRG.212540.48"; exon_number "13";
chrX	StringTie	exon	130156461	130156603	1000	-	.	gene_id "MSTRG.212540"; transcript_id "MSTRG.212540.48"; exon_number "14";
chrX	StringTie	exon	130165551	130165841	1000	-	.	gene_id "MSTRG.212540"; transcript_id "MSTRG.212540.48"; exon_number "15";
chrX	StringTie	transcript	130129356	130165878	1000	-	.	gene_id "MSTRG.212540"; transcript_id "MSTRG.212540.49";
chrX	StringTie	exon	130129356	130129628	1000	-	.	gene_id "MSTRG.212540"; transcript_id "MSTRG.212540.49"; exon_number "1";
chrX	StringTie	exon	130129970	130130166	1000	-	.	gene_id "MSTRG.212540"; transcript_id "MSTRG.212540.49"; exon_number "2";
chrX	StringTie	exon	130131675	130131799	1000	-	.	gene_id "MSTRG.212540"; transcript_id "MSTRG.212540.49"; exon_number "3";
chrX	StringTie	exon	130133313	130133455	1000	-	.	gene_id "MSTRG.212540"; transcript_id "MSTRG.212540.49"; exon_number "4";
chrX	StringTie	exon	130136045	130136185	1000	-	.	gene_id "MSTRG.212540"; transcript_id "MSTRG.212540.49"; exon_number "5";
chrX	StringTie	exon	130136643	130136731	1000	-	.	gene_id "MSTRG.212540"; transcript_id "MSTRG.212540.49"; exon_number "6";
chrX	StringTie	exon	130137078	130137185	1000	-	.	gene_id "MSTRG.212540"; transcript_id "MSTRG.212540.49"; exon_number "7";
chrX	StringTie	exon	130138593	130138701	1000	-	.	gene_id "MSTRG.212540"; transcript_id "MSTRG.212540.49"; exon_number "8";
chrX	StringTie	exon	130139795	130139871	1000	-	.	gene_id "MSTRG.212540"; transcript_id "MSTRG.212540.49"; exon_number "9";
chrX	StringTie	exon	130140533	130140617	1000	-	.	gene_id "MSTRG.212540"; transcript_id "MSTRG.212540.49"; exon_number "10";
chrX	StringTie	exon	130145479	130145569	1000	-	.	gene_id "MSTRG.212540"; transcript_id "MSTRG.212540.49"; exon_number "11";
chrX	StringTie	exon	130147493	130147623	1000	-	.	gene_id "MSTRG.212540"; transcript_id "MSTRG.212540.49"; exon_number "12";
chrX	StringTie	exon	130147752	130147876	1000	-	.	gene_id "MSTRG.212540"; transcript_id "MSTRG.212540.49"; exon_number "13";
chrX	StringTie	exon	130149469	130149568	1000	-	.	gene_id "MSTRG.212540"; transcript_id "MSTRG.212540.49"; exon_number "14";
chrX	StringTie	exon	130156461	130156589	1000	-	.	gene_id "MSTRG.212540"; transcript_id "MSTRG.212540.49"; exon_number "15";
chrX	StringTie	exon	130165551	130165878	1000	-	.	gene_id "MSTRG.212540"; transcript_id "MSTRG.212540.49"; exon_number "16";
chrX	StringTie	transcript	130125727	130166975	1000	-	.	gene_id "MSTRG.212540"; transcript_id "MSTRG.212540.5";
chrX	StringTie	exon	130125727	130125792	1000	-	.	gene_id "MSTRG.212540"; transcript_id "MSTRG.212540.5"; exon_number "1";
chrX	StringTie	exon	130129502	130129628	1000	-	.	gene_id "MSTRG.212540"; transcript_id "MSTRG.212540.5"; exon_number "2";
chrX	StringTie	exon	130129970	130130166	1000	-	.	gene_id "MSTRG.212540"; transcript_id "MSTRG.212540.5"; exon_number "3";
chrX	StringTie	exon	130131675	130131799	1000	-	.	gene_id "MSTRG.212540"; transcript_id "MSTRG.212540.5"; exon_number "4";
chrX	StringTie	exon	130133313	130133455	1000	-	.	gene_id "MSTRG.212540"; transcript_id "MSTRG.212540.5"; exon_number "5";
chrX	StringTie	exon	130136045	130136185	1000	-	.	gene_id "MSTRG.212540"; transcript_id "MSTRG.212540.5"; exon_number "6";
chrX	StringTie	exon	130136643	130136731	1000	-	.	gene_id "MSTRG.212540"; transcript_id "MSTRG.212540.5"; exon_number "7";
chrX	StringTie	exon	130137078	130137185	1000	-	.	gene_id "MSTRG.212540"; transcript_id "MSTRG.212540.5"; exon_number "8";
chrX	StringTie	exon	130138593	130138701	1000	-	.	gene_id "MSTRG.212540"; transcript_id "MSTRG.212540.5"; exon_number "9";
chrX	StringTie	exon	130139795	130139871	1000	-	.	gene_id "MSTRG.212540"; transcript_id "MSTRG.212540.5"; exon_number "10";
chrX	StringTie	exon	130145479	130145569	1000	-	.	gene_id "MSTRG.212540"; transcript_id "MSTRG.212540.5"; exon_number "11";
chrX	StringTie	exon	130147493	130147623	1000	-	.	gene_id "MSTRG.212540"; transcript_id "MSTRG.212540.5"; exon_number "12";
chrX	StringTie	exon	130147752	130147876	1000	-	.	gene_id "MSTRG.212540"; transcript_id "MSTRG.212540.5"; exon_number "13";
chrX	StringTie	exon	130149469	130149568	1000	-	.	gene_id "MSTRG.212540"; transcript_id "MSTRG.212540.5"; exon_number "14";
chrX	StringTie	exon	130156461	130156603	1000	-	.	gene_id "MSTRG.212540"; transcript_id "MSTRG.212540.5"; exon_number "15";
chrX	StringTie	exon	130165551	130166975	1000	-	.	gene_id "MSTRG.212540"; transcript_id "MSTRG.212540.5"; exon_number "16";
chrX	StringTie	transcript	130129356	130165860	1000	-	.	gene_id "MSTRG.212540"; transcript_id "MSTRG.212540.50";
chrX	StringTie	exon	130129356	130129656	1000	-	.	gene_id "MSTRG.212540"; transcript_id "MSTRG.212540.50"; exon_number "1";
chrX	StringTie	exon	130129970	130130166	1000	-	.	gene_id "MSTRG.212540"; transcript_id "MSTRG.212540.50"; exon_number "2";
chrX	StringTie	exon	130131675	130131799	1000	-	.	gene_id "MSTRG.212540"; transcript_id "MSTRG.212540.50"; exon_number "3";
chrX	StringTie	exon	130133313	130133455	1000	-	.	gene_id "MSTRG.212540"; transcript_id "MSTRG.212540.50"; exon_number "4";
chrX	StringTie	exon	130136045	130136185	1000	-	.	gene_id "MSTRG.212540"; transcript_id "MSTRG.212540.50"; exon_number "5";
chrX	StringTie	exon	130136643	130136731	1000	-	.	gene_id "MSTRG.212540"; transcript_id "MSTRG.212540.50"; exon_number "6";
chrX	StringTie	exon	130137078	130137185	1000	-	.	gene_id "MSTRG.212540"; transcript_id "MSTRG.212540.50"; exon_number "7";
chrX	StringTie	exon	130138593	130138701	1000	-	.	gene_id "MSTRG.212540"; transcript_id "MSTRG.212540.50"; exon_number "8";
chrX	StringTie	exon	130139795	130139871	1000	-	.	gene_id "MSTRG.212540"; transcript_id "MSTRG.212540.50"; exon_number "9";
chrX	StringTie	exon	130140533	130140617	1000	-	.	gene_id "MSTRG.212540"; transcript_id "MSTRG.212540.50"; exon_number "10";
chrX	StringTie	exon	130145479	130145569	1000	-	.	gene_id "MSTRG.212540"; transcript_id "MSTRG.212540.50"; exon_number "11";
chrX	StringTie	exon	130147493	130147623	1000	-	.	gene_id "MSTRG.212540"; transcript_id "MSTRG.212540.50"; exon_number "12";
chrX	StringTie	exon	130147752	130147876	1000	-	.	gene_id "MSTRG.212540"; transcript_id "MSTRG.212540.50"; exon_number "13";
chrX	StringTie	exon	130149469	130149568	1000	-	.	gene_id "MSTRG.212540"; transcript_id "MSTRG.212540.50"; exon_number "14";
chrX	StringTie	exon	130156461	130156603	1000	-	.	gene_id "MSTRG.212540"; transcript_id "MSTRG.212540.50"; exon_number "15";
chrX	StringTie	exon	130165551	130165640	1000	-	.	gene_id "MSTRG.212540"; transcript_id "MSTRG.212540.50"; exon_number "16";
chrX	StringTie	exon	130165679	130165860	1000	-	.	gene_id "MSTRG.212540"; transcript_id "MSTRG.212540.50"; exon_number "17";
chrX	StringTie	transcript	130129357	130136733	1000	-	.	gene_id "MSTRG.212540"; transcript_id "MSTRG.212540.51";
chrX	StringTie	exon	130129357	130129628	1000	-	.	gene_id "MSTRG.212540"; transcript_id "MSTRG.212540.51"; exon_number "1";
chrX	StringTie	exon	130129970	130130166	1000	-	.	gene_id "MSTRG.212540"; transcript_id "MSTRG.212540.51"; exon_number "2";
chrX	StringTie	exon	130130618	130130720	1000	-	.	gene_id "MSTRG.212540"; transcript_id "MSTRG.212540.51"; exon_number "3";
chrX	StringTie	exon	130131675	130131799	1000	-	.	gene_id "MSTRG.212540"; transcript_id "MSTRG.212540.51"; exon_number "4";
chrX	StringTie	exon	130133313	130133455	1000	-	.	gene_id "MSTRG.212540"; transcript_id "MSTRG.212540.51"; exon_number "5";
chrX	StringTie	exon	130136045	130136185	1000	-	.	gene_id "MSTRG.212540"; transcript_id "MSTRG.212540.51"; exon_number "6";
chrX	StringTie	exon	130136643	130136733	1000	-	.	gene_id "MSTRG.212540"; transcript_id "MSTRG.212540.51"; exon_number "7";
chrX	StringTie	transcript	130129357	130165950	1000	-	.	gene_id "MSTRG.212540"; transcript_id "MSTRG.212540.52";
chrX	StringTie	exon	130129357	130129628	1000	-	.	gene_id "MSTRG.212540"; transcript_id "MSTRG.212540.52"; exon_number "1";
chrX	StringTie	exon	130129970	130130166	1000	-	.	gene_id "MSTRG.212540"; transcript_id "MSTRG.212540.52"; exon_number "2";
chrX	StringTie	exon	130131675	130131799	1000	-	.	gene_id "MSTRG.212540"; transcript_id "MSTRG.212540.52"; exon_number "3";
chrX	StringTie	exon	130133313	130133455	1000	-	.	gene_id "MSTRG.212540"; transcript_id "MSTRG.212540.52"; exon_number "4";
chrX	StringTie	exon	130136045	130136146	1000	-	.	gene_id "MSTRG.212540"; transcript_id "MSTRG.212540.52"; exon_number "5";
chrX	StringTie	exon	130147808	130147876	1000	-	.	gene_id "MSTRG.212540"; transcript_id "MSTRG.212540.52"; exon_number "6";
chrX	StringTie	exon	130149469	130149568	1000	-	.	gene_id "MSTRG.212540"; transcript_id "MSTRG.212540.52"; exon_number "7";
chrX	StringTie	exon	130156461	130156603	1000	-	.	gene_id "MSTRG.212540"; transcript_id "MSTRG.212540.52"; exon_number "8";
chrX	StringTie	exon	130165551	130165950	1000	-	.	gene_id "MSTRG.212540"; transcript_id "MSTRG.212540.52"; exon_number "9";
chrX	StringTie	transcript	130129357	130165865	1000	-	.	gene_id "MSTRG.212540"; transcript_id "MSTRG.212540.53";
chrX	StringTie	exon	130129357	130129628	1000	-	.	gene_id "MSTRG.212540"; transcript_id "MSTRG.212540.53"; exon_number "1";
chrX	StringTie	exon	130129970	130130166	1000	-	.	gene_id "MSTRG.212540"; transcript_id "MSTRG.212540.53"; exon_number "2";
chrX	StringTie	exon	130131675	130131799	1000	-	.	gene_id "MSTRG.212540"; transcript_id "MSTRG.212540.53"; exon_number "3";
chrX	StringTie	exon	130133313	130133455	1000	-	.	gene_id "MSTRG.212540"; transcript_id "MSTRG.212540.53"; exon_number "4";
chrX	StringTie	exon	130136045	130136181	1000	-	.	gene_id "MSTRG.212540"; transcript_id "MSTRG.212540.53"; exon_number "5";
chrX	StringTie	exon	130137078	130137185	1000	-	.	gene_id "MSTRG.212540"; transcript_id "MSTRG.212540.53"; exon_number "6";
chrX	StringTie	exon	130138593	130138701	1000	-	.	gene_id "MSTRG.212540"; transcript_id "MSTRG.212540.53"; exon_number "7";
chrX	StringTie	exon	130139795	130139871	1000	-	.	gene_id "MSTRG.212540"; transcript_id "MSTRG.212540.53"; exon_number "8";
chrX	StringTie	exon	130140533	130140608	1000	-	.	gene_id "MSTRG.212540"; transcript_id "MSTRG.212540.53"; exon_number "9";
chrX	StringTie	exon	130145479	130145569	1000	-	.	gene_id "MSTRG.212540"; transcript_id "MSTRG.212540.53"; exon_number "10";
chrX	StringTie	exon	130147493	130147622	1000	-	.	gene_id "MSTRG.212540"; transcript_id "MSTRG.212540.53"; exon_number "11";
chrX	StringTie	exon	130147752	130147876	1000	-	.	gene_id "MSTRG.212540"; transcript_id "MSTRG.212540.53"; exon_number "12";
chrX	StringTie	exon	130149469	130149568	1000	-	.	gene_id "MSTRG.212540"; transcript_id "MSTRG.212540.53"; exon_number "13";
chrX	StringTie	exon	130156461	130156603	1000	-	.	gene_id "MSTRG.212540"; transcript_id "MSTRG.212540.53"; exon_number "14";
chrX	StringTie	exon	130165551	130165865	1000	-	.	gene_id "MSTRG.212540"; transcript_id "MSTRG.212540.53"; exon_number "15";
chrX	StringTie	transcript	130129358	130166908	1000	-	.	gene_id "MSTRG.212540"; transcript_id "MSTRG.212540.54";
chrX	StringTie	exon	130129358	130129628	1000	-	.	gene_id "MSTRG.212540"; transcript_id "MSTRG.212540.54"; exon_number "1";
chrX	StringTie	exon	130129970	130130025	1000	-	.	gene_id "MSTRG.212540"; transcript_id "MSTRG.212540.54"; exon_number "2";
chrX	StringTie	exon	130130053	130130166	1000	-	.	gene_id "MSTRG.212540"; transcript_id "MSTRG.212540.54"; exon_number "3";
chrX	StringTie	exon	130131675	130131799	1000	-	.	gene_id "MSTRG.212540"; transcript_id "MSTRG.212540.54"; exon_number "4";
chrX	StringTie	exon	130133313	130133455	1000	-	.	gene_id "MSTRG.212540"; transcript_id "MSTRG.212540.54"; exon_number "5";
chrX	StringTie	exon	130136045	130136185	1000	-	.	gene_id "MSTRG.212540"; transcript_id "MSTRG.212540.54"; exon_number "6";
chrX	StringTie	exon	130136643	130136731	1000	-	.	gene_id "MSTRG.212540"; transcript_id "MSTRG.212540.54"; exon_number "7";
chrX	StringTie	exon	130137078	130137185	1000	-	.	gene_id "MSTRG.212540"; transcript_id "MSTRG.212540.54"; exon_number "8";
chrX	StringTie	exon	130138593	130138701	1000	-	.	gene_id "MSTRG.212540"; transcript_id "MSTRG.212540.54"; exon_number "9";
chrX	StringTie	exon	130139795	130139871	1000	-	.	gene_id "MSTRG.212540"; transcript_id "MSTRG.212540.54"; exon_number "10";
chrX	StringTie	exon	130140533	130140617	1000	-	.	gene_id "MSTRG.212540"; transcript_id "MSTRG.212540.54"; exon_number "11";
chrX	StringTie	exon	130145479	130145569	1000	-	.	gene_id "MSTRG.212540"; transcript_id "MSTRG.212540.54"; exon_number "12";
chrX	StringTie	exon	130147493	130147623	1000	-	.	gene_id "MSTRG.212540"; transcript_id "MSTRG.212540.54"; exon_number "13";
chrX	StringTie	exon	130147752	130147876	1000	-	.	gene_id "MSTRG.212540"; transcript_id "MSTRG.212540.54"; exon_number "14";
chrX	StringTie	exon	130149469	130149568	1000	-	.	gene_id "MSTRG.212540"; transcript_id "MSTRG.212540.54"; exon_number "15";
chrX	StringTie	exon	130156461	130156603	1000	-	.	gene_id "MSTRG.212540"; transcript_id "MSTRG.212540.54"; exon_number "16";
chrX	StringTie	exon	130165551	130166908	1000	-	.	gene_id "MSTRG.212540"; transcript_id "MSTRG.212540.54"; exon_number "17";
chrX	StringTie	transcript	130129360	130160437	1000	-	.	gene_id "MSTRG.212540"; transcript_id "MSTRG.212540.55";
chrX	StringTie	exon	130129360	130129628	1000	-	.	gene_id "MSTRG.212540"; transcript_id "MSTRG.212540.55"; exon_number "1";
chrX	StringTie	exon	130129970	130130166	1000	-	.	gene_id "MSTRG.212540"; transcript_id "MSTRG.212540.55"; exon_number "2";
chrX	StringTie	exon	130131675	130131799	1000	-	.	gene_id "MSTRG.212540"; transcript_id "MSTRG.212540.55"; exon_number "3";
chrX	StringTie	exon	130133313	130133455	1000	-	.	gene_id "MSTRG.212540"; transcript_id "MSTRG.212540.55"; exon_number "4";
chrX	StringTie	exon	130136045	130136185	1000	-	.	gene_id "MSTRG.212540"; transcript_id "MSTRG.212540.55"; exon_number "5";
chrX	StringTie	exon	130136643	130136731	1000	-	.	gene_id "MSTRG.212540"; transcript_id "MSTRG.212540.55"; exon_number "6";
chrX	StringTie	exon	130137078	130137185	1000	-	.	gene_id "MSTRG.212540"; transcript_id "MSTRG.212540.55"; exon_number "7";
chrX	StringTie	exon	130138593	130138701	1000	-	.	gene_id "MSTRG.212540"; transcript_id "MSTRG.212540.55"; exon_number "8";
chrX	StringTie	exon	130139795	130139871	1000	-	.	gene_id "MSTRG.212540"; transcript_id "MSTRG.212540.55"; exon_number "9";
chrX	StringTie	exon	130140533	130140617	1000	-	.	gene_id "MSTRG.212540"; transcript_id "MSTRG.212540.55"; exon_number "10";
chrX	StringTie	exon	130145479	130145569	1000	-	.	gene_id "MSTRG.212540"; transcript_id "MSTRG.212540.55"; exon_number "11";
chrX	StringTie	exon	130147493	130147623	1000	-	.	gene_id "MSTRG.212540"; transcript_id "MSTRG.212540.55"; exon_number "12";
chrX	StringTie	exon	130147752	130147876	1000	-	.	gene_id "MSTRG.212540"; transcript_id "MSTRG.212540.55"; exon_number "13";
chrX	StringTie	exon	130149469	130149568	1000	-	.	gene_id "MSTRG.212540"; transcript_id "MSTRG.212540.55"; exon_number "14";
chrX	StringTie	exon	130156461	130156603	1000	-	.	gene_id "MSTRG.212540"; transcript_id "MSTRG.212540.55"; exon_number "15";
chrX	StringTie	exon	130160345	130160437	1000	-	.	gene_id "MSTRG.212540"; transcript_id "MSTRG.212540.55"; exon_number "16";
chrX	StringTie	transcript	130129361	130156605	1000	-	.	gene_id "MSTRG.212540"; transcript_id "MSTRG.212540.56";
chrX	StringTie	exon	130129361	130129628	1000	-	.	gene_id "MSTRG.212540"; transcript_id "MSTRG.212540.56"; exon_number "1";
chrX	StringTie	exon	130129970	130130166	1000	-	.	gene_id "MSTRG.212540"; transcript_id "MSTRG.212540.56"; exon_number "2";
chrX	StringTie	exon	130131675	130131796	1000	-	.	gene_id "MSTRG.212540"; transcript_id "MSTRG.212540.56"; exon_number "3";
chrX	StringTie	exon	130133313	130133455	1000	-	.	gene_id "MSTRG.212540"; transcript_id "MSTRG.212540.56"; exon_number "4";
chrX	StringTie	exon	130136045	130136185	1000	-	.	gene_id "MSTRG.212540"; transcript_id "MSTRG.212540.56"; exon_number "5";
chrX	StringTie	exon	130136643	130136731	1000	-	.	gene_id "MSTRG.212540"; transcript_id "MSTRG.212540.56"; exon_number "6";
chrX	StringTie	exon	130137078	130137185	1000	-	.	gene_id "MSTRG.212540"; transcript_id "MSTRG.212540.56"; exon_number "7";
chrX	StringTie	exon	130138593	130138701	1000	-	.	gene_id "MSTRG.212540"; transcript_id "MSTRG.212540.56"; exon_number "8";
chrX	StringTie	exon	130139795	130139871	1000	-	.	gene_id "MSTRG.212540"; transcript_id "MSTRG.212540.56"; exon_number "9";
chrX	StringTie	exon	130140533	130140617	1000	-	.	gene_id "MSTRG.212540"; transcript_id "MSTRG.212540.56"; exon_number "10";
chrX	StringTie	exon	130145479	130145569	1000	-	.	gene_id "MSTRG.212540"; transcript_id "MSTRG.212540.56"; exon_number "11";
chrX	StringTie	exon	130147493	130147623	1000	-	.	gene_id "MSTRG.212540"; transcript_id "MSTRG.212540.56"; exon_number "12";
chrX	StringTie	exon	130147752	130147876	1000	-	.	gene_id "MSTRG.212540"; transcript_id "MSTRG.212540.56"; exon_number "13";
chrX	StringTie	exon	130149469	130149568	1000	-	.	gene_id "MSTRG.212540"; transcript_id "MSTRG.212540.56"; exon_number "14";
chrX	StringTie	exon	130156461	130156605	1000	-	.	gene_id "MSTRG.212540"; transcript_id "MSTRG.212540.56"; exon_number "15";
chrX	StringTie	transcript	130129362	130131177	1000	-	.	gene_id "MSTRG.212540"; transcript_id "MSTRG.212540.58";
chrX	StringTie	exon	130129362	130129628	1000	-	.	gene_id "MSTRG.212540"; transcript_id "MSTRG.212540.58"; exon_number "1";
chrX	StringTie	exon	130129970	130130166	1000	-	.	gene_id "MSTRG.212540"; transcript_id "MSTRG.212540.58"; exon_number "2";
chrX	StringTie	exon	130130975	130131177	1000	-	.	gene_id "MSTRG.212540"; transcript_id "MSTRG.212540.58"; exon_number "3";
chrX	StringTie	transcript	130129362	130138703	1000	-	.	gene_id "MSTRG.212540"; transcript_id "MSTRG.212540.59";
chrX	StringTie	exon	130129362	130129628	1000	-	.	gene_id "MSTRG.212540"; transcript_id "MSTRG.212540.59"; exon_number "1";
chrX	StringTie	exon	130129970	130130033	1000	-	.	gene_id "MSTRG.212540"; transcript_id "MSTRG.212540.59"; exon_number "2";
chrX	StringTie	exon	130131675	130131799	1000	-	.	gene_id "MSTRG.212540"; transcript_id "MSTRG.212540.59"; exon_number "3";
chrX	StringTie	exon	130133313	130133455	1000	-	.	gene_id "MSTRG.212540"; transcript_id "MSTRG.212540.59"; exon_number "4";
chrX	StringTie	exon	130136045	130136185	1000	-	.	gene_id "MSTRG.212540"; transcript_id "MSTRG.212540.59"; exon_number "5";
chrX	StringTie	exon	130136643	130136731	1000	-	.	gene_id "MSTRG.212540"; transcript_id "MSTRG.212540.59"; exon_number "6";
chrX	StringTie	exon	130137078	130137185	1000	-	.	gene_id "MSTRG.212540"; transcript_id "MSTRG.212540.59"; exon_number "7";
chrX	StringTie	exon	130138593	130138703	1000	-	.	gene_id "MSTRG.212540"; transcript_id "MSTRG.212540.59"; exon_number "8";
chrX	StringTie	transcript	130127228	130165878	1000	-	.	gene_id "MSTRG.212540"; transcript_id "MSTRG.212540.6";
chrX	StringTie	exon	130127228	130129628	1000	-	.	gene_id "MSTRG.212540"; transcript_id "MSTRG.212540.6"; exon_number "1";
chrX	StringTie	exon	130129970	130130166	1000	-	.	gene_id "MSTRG.212540"; transcript_id "MSTRG.212540.6"; exon_number "2";
chrX	StringTie	exon	130131675	130131799	1000	-	.	gene_id "MSTRG.212540"; transcript_id "MSTRG.212540.6"; exon_number "3";
chrX	StringTie	exon	130133313	130133455	1000	-	.	gene_id "MSTRG.212540"; transcript_id "MSTRG.212540.6"; exon_number "4";
chrX	StringTie	exon	130136045	130136185	1000	-	.	gene_id "MSTRG.212540"; transcript_id "MSTRG.212540.6"; exon_number "5";
chrX	StringTie	exon	130136643	130136729	1000	-	.	gene_id "MSTRG.212540"; transcript_id "MSTRG.212540.6"; exon_number "6";
chrX	StringTie	exon	130137077	130137185	1000	-	.	gene_id "MSTRG.212540"; transcript_id "MSTRG.212540.6"; exon_number "7";
chrX	StringTie	exon	130138593	130138701	1000	-	.	gene_id "MSTRG.212540"; transcript_id "MSTRG.212540.6"; exon_number "8";
chrX	StringTie	exon	130139795	130139871	1000	-	.	gene_id "MSTRG.212540"; transcript_id "MSTRG.212540.6"; exon_number "9";
chrX	StringTie	exon	130140533	130140617	1000	-	.	gene_id "MSTRG.212540"; transcript_id "MSTRG.212540.6"; exon_number "10";
chrX	StringTie	exon	130145479	130145569	1000	-	.	gene_id "MSTRG.212540"; transcript_id "MSTRG.212540.6"; exon_number "11";
chrX	StringTie	exon	130147493	130147623	1000	-	.	gene_id "MSTRG.212540"; transcript_id "MSTRG.212540.6"; exon_number "12";
chrX	StringTie	exon	130147752	130147870	1000	-	.	gene_id "MSTRG.212540"; transcript_id "MSTRG.212540.6"; exon_number "13";
chrX	StringTie	exon	130149469	130149568	1000	-	.	gene_id "MSTRG.212540"; transcript_id "MSTRG.212540.6"; exon_number "14";
chrX	StringTie	exon	130156461	130156603	1000	-	.	gene_id "MSTRG.212540"; transcript_id "MSTRG.212540.6"; exon_number "15";
chrX	StringTie	exon	130165551	130165878	1000	-	.	gene_id "MSTRG.212540"; transcript_id "MSTRG.212540.6"; exon_number "16";
chrX	StringTie	transcript	130129362	130156873	1000	-	.	gene_id "MSTRG.212540"; transcript_id "MSTRG.212540.60";
chrX	StringTie	exon	130129362	130129628	1000	-	.	gene_id "MSTRG.212540"; transcript_id "MSTRG.212540.60"; exon_number "1";
chrX	StringTie	exon	130129970	130130166	1000	-	.	gene_id "MSTRG.212540"; transcript_id "MSTRG.212540.60"; exon_number "2";
chrX	StringTie	exon	130131675	130131799	1000	-	.	gene_id "MSTRG.212540"; transcript_id "MSTRG.212540.60"; exon_number "3";
chrX	StringTie	exon	130133313	130133455	1000	-	.	gene_id "MSTRG.212540"; transcript_id "MSTRG.212540.60"; exon_number "4";
chrX	StringTie	exon	130136045	130136185	1000	-	.	gene_id "MSTRG.212540"; transcript_id "MSTRG.212540.60"; exon_number "5";
chrX	StringTie	exon	130136643	130136731	1000	-	.	gene_id "MSTRG.212540"; transcript_id "MSTRG.212540.60"; exon_number "6";
chrX	StringTie	exon	130137078	130137525	1000	-	.	gene_id "MSTRG.212540"; transcript_id "MSTRG.212540.60"; exon_number "7";
chrX	StringTie	exon	130138593	130138701	1000	-	.	gene_id "MSTRG.212540"; transcript_id "MSTRG.212540.60"; exon_number "8";
chrX	StringTie	exon	130139795	130139871	1000	-	.	gene_id "MSTRG.212540"; transcript_id "MSTRG.212540.60"; exon_number "9";
chrX	StringTie	exon	130145479	130145569	1000	-	.	gene_id "MSTRG.212540"; transcript_id "MSTRG.212540.60"; exon_number "10";
chrX	StringTie	exon	130147493	130147623	1000	-	.	gene_id "MSTRG.212540"; transcript_id "MSTRG.212540.60"; exon_number "11";
chrX	StringTie	exon	130147752	130147876	1000	-	.	gene_id "MSTRG.212540"; transcript_id "MSTRG.212540.60"; exon_number "12";
chrX	StringTie	exon	130149469	130149568	1000	-	.	gene_id "MSTRG.212540"; transcript_id "MSTRG.212540.60"; exon_number "13";
chrX	StringTie	exon	130156461	130156873	1000	-	.	gene_id "MSTRG.212540"; transcript_id "MSTRG.212540.60"; exon_number "14";
chrX	StringTie	transcript	130129362	130165759	1000	-	.	gene_id "MSTRG.212540"; transcript_id "MSTRG.212540.61";
chrX	StringTie	exon	130129362	130129628	1000	-	.	gene_id "MSTRG.212540"; transcript_id "MSTRG.212540.61"; exon_number "1";
chrX	StringTie	exon	130129970	130130166	1000	-	.	gene_id "MSTRG.212540"; transcript_id "MSTRG.212540.61"; exon_number "2";
chrX	StringTie	exon	130131675	130131799	1000	-	.	gene_id "MSTRG.212540"; transcript_id "MSTRG.212540.61"; exon_number "3";
chrX	StringTie	exon	130133313	130133455	1000	-	.	gene_id "MSTRG.212540"; transcript_id "MSTRG.212540.61"; exon_number "4";
chrX	StringTie	exon	130136045	130136185	1000	-	.	gene_id "MSTRG.212540"; transcript_id "MSTRG.212540.61"; exon_number "5";
chrX	StringTie	exon	130136643	130136731	1000	-	.	gene_id "MSTRG.212540"; transcript_id "MSTRG.212540.61"; exon_number "6";
chrX	StringTie	exon	130137078	130137185	1000	-	.	gene_id "MSTRG.212540"; transcript_id "MSTRG.212540.61"; exon_number "7";
chrX	StringTie	exon	130138593	130138701	1000	-	.	gene_id "MSTRG.212540"; transcript_id "MSTRG.212540.61"; exon_number "8";
chrX	StringTie	exon	130139795	130139871	1000	-	.	gene_id "MSTRG.212540"; transcript_id "MSTRG.212540.61"; exon_number "9";
chrX	StringTie	exon	130147493	130147623	1000	-	.	gene_id "MSTRG.212540"; transcript_id "MSTRG.212540.61"; exon_number "10";
chrX	StringTie	exon	130147752	130147876	1000	-	.	gene_id "MSTRG.212540"; transcript_id "MSTRG.212540.61"; exon_number "11";
chrX	StringTie	exon	130149469	130149568	1000	-	.	gene_id "MSTRG.212540"; transcript_id "MSTRG.212540.61"; exon_number "12";
chrX	StringTie	exon	130155156	130155286	1000	-	.	gene_id "MSTRG.212540"; transcript_id "MSTRG.212540.61"; exon_number "13";
chrX	StringTie	exon	130156461	130156603	1000	-	.	gene_id "MSTRG.212540"; transcript_id "MSTRG.212540.61"; exon_number "14";
chrX	StringTie	exon	130165551	130165759	1000	-	.	gene_id "MSTRG.212540"; transcript_id "MSTRG.212540.61"; exon_number "15";
chrX	StringTie	transcript	130129362	130165943	1000	-	.	gene_id "MSTRG.212540"; transcript_id "MSTRG.212540.62";
chrX	StringTie	exon	130129362	130129628	1000	-	.	gene_id "MSTRG.212540"; transcript_id "MSTRG.212540.62"; exon_number "1";
chrX	StringTie	exon	130129970	130130193	1000	-	.	gene_id "MSTRG.212540"; transcript_id "MSTRG.212540.62"; exon_number "2";
chrX	StringTie	exon	130131675	130131799	1000	-	.	gene_id "MSTRG.212540"; transcript_id "MSTRG.212540.62"; exon_number "3";
chrX	StringTie	exon	130133313	130133455	1000	-	.	gene_id "MSTRG.212540"; transcript_id "MSTRG.212540.62"; exon_number "4";
chrX	StringTie	exon	130136045	130136185	1000	-	.	gene_id "MSTRG.212540"; transcript_id "MSTRG.212540.62"; exon_number "5";
chrX	StringTie	exon	130136643	130136731	1000	-	.	gene_id "MSTRG.212540"; transcript_id "MSTRG.212540.62"; exon_number "6";
chrX	StringTie	exon	130137078	130137185	1000	-	.	gene_id "MSTRG.212540"; transcript_id "MSTRG.212540.62"; exon_number "7";
chrX	StringTie	exon	130138593	130138701	1000	-	.	gene_id "MSTRG.212540"; transcript_id "MSTRG.212540.62"; exon_number "8";
chrX	StringTie	exon	130139795	130139871	1000	-	.	gene_id "MSTRG.212540"; transcript_id "MSTRG.212540.62"; exon_number "9";
chrX	StringTie	exon	130140533	130140617	1000	-	.	gene_id "MSTRG.212540"; transcript_id "MSTRG.212540.62"; exon_number "10";
chrX	StringTie	exon	130145479	130145569	1000	-	.	gene_id "MSTRG.212540"; transcript_id "MSTRG.212540.62"; exon_number "11";
chrX	StringTie	exon	130147493	130147623	1000	-	.	gene_id "MSTRG.212540"; transcript_id "MSTRG.212540.62"; exon_number "12";
chrX	StringTie	exon	130147752	130147876	1000	-	.	gene_id "MSTRG.212540"; transcript_id "MSTRG.212540.62"; exon_number "13";
chrX	StringTie	exon	130149469	130149568	1000	-	.	gene_id "MSTRG.212540"; transcript_id "MSTRG.212540.62"; exon_number "14";
chrX	StringTie	exon	130155156	130155286	1000	-	.	gene_id "MSTRG.212540"; transcript_id "MSTRG.212540.62"; exon_number "15";
chrX	StringTie	exon	130165551	130165943	1000	-	.	gene_id "MSTRG.212540"; transcript_id "MSTRG.212540.62"; exon_number "16";
chrX	StringTie	transcript	130129362	130165832	1000	-	.	gene_id "MSTRG.212540"; transcript_id "MSTRG.212540.63";
chrX	StringTie	exon	130129362	130129628	1000	-	.	gene_id "MSTRG.212540"; transcript_id "MSTRG.212540.63"; exon_number "1";
chrX	StringTie	exon	130129970	130130166	1000	-	.	gene_id "MSTRG.212540"; transcript_id "MSTRG.212540.63"; exon_number "2";
chrX	StringTie	exon	130131675	130131799	1000	-	.	gene_id "MSTRG.212540"; transcript_id "MSTRG.212540.63"; exon_number "3";
chrX	StringTie	exon	130133313	130133455	1000	-	.	gene_id "MSTRG.212540"; transcript_id "MSTRG.212540.63"; exon_number "4";
chrX	StringTie	exon	130136045	130136185	1000	-	.	gene_id "MSTRG.212540"; transcript_id "MSTRG.212540.63"; exon_number "5";
chrX	StringTie	exon	130136643	130136731	1000	-	.	gene_id "MSTRG.212540"; transcript_id "MSTRG.212540.63"; exon_number "6";
chrX	StringTie	exon	130137078	130137185	1000	-	.	gene_id "MSTRG.212540"; transcript_id "MSTRG.212540.63"; exon_number "7";
chrX	StringTie	exon	130138593	130138701	1000	-	.	gene_id "MSTRG.212540"; transcript_id "MSTRG.212540.63"; exon_number "8";
chrX	StringTie	exon	130139795	130139871	1000	-	.	gene_id "MSTRG.212540"; transcript_id "MSTRG.212540.63"; exon_number "9";
chrX	StringTie	exon	130140533	130140617	1000	-	.	gene_id "MSTRG.212540"; transcript_id "MSTRG.212540.63"; exon_number "10";
chrX	StringTie	exon	130145479	130145569	1000	-	.	gene_id "MSTRG.212540"; transcript_id "MSTRG.212540.63"; exon_number "11";
chrX	StringTie	exon	130147493	130147623	1000	-	.	gene_id "MSTRG.212540"; transcript_id "MSTRG.212540.63"; exon_number "12";
chrX	StringTie	exon	130147752	130147876	1000	-	.	gene_id "MSTRG.212540"; transcript_id "MSTRG.212540.63"; exon_number "13";
chrX	StringTie	exon	130149469	130149568	1000	-	.	gene_id "MSTRG.212540"; transcript_id "MSTRG.212540.63"; exon_number "14";
chrX	StringTie	exon	130156461	130156603	1000	-	.	gene_id "MSTRG.212540"; transcript_id "MSTRG.212540.63"; exon_number "15";
chrX	StringTie	exon	130165600	130165832	1000	-	.	gene_id "MSTRG.212540"; transcript_id "MSTRG.212540.63"; exon_number "16";
chrX	StringTie	transcript	130129362	130165111	1000	-	.	gene_id "MSTRG.212540"; transcript_id "MSTRG.212540.64";
chrX	StringTie	exon	130129362	130129628	1000	-	.	gene_id "MSTRG.212540"; transcript_id "MSTRG.212540.64"; exon_number "1";
chrX	StringTie	exon	130129970	130130166	1000	-	.	gene_id "MSTRG.212540"; transcript_id "MSTRG.212540.64"; exon_number "2";
chrX	StringTie	exon	130131675	130131799	1000	-	.	gene_id "MSTRG.212540"; transcript_id "MSTRG.212540.64"; exon_number "3";
chrX	StringTie	exon	130133313	130133455	1000	-	.	gene_id "MSTRG.212540"; transcript_id "MSTRG.212540.64"; exon_number "4";
chrX	StringTie	exon	130136045	130136185	1000	-	.	gene_id "MSTRG.212540"; transcript_id "MSTRG.212540.64"; exon_number "5";
chrX	StringTie	exon	130136643	130136731	1000	-	.	gene_id "MSTRG.212540"; transcript_id "MSTRG.212540.64"; exon_number "6";
chrX	StringTie	exon	130137078	130137185	1000	-	.	gene_id "MSTRG.212540"; transcript_id "MSTRG.212540.64"; exon_number "7";
chrX	StringTie	exon	130138593	130138701	1000	-	.	gene_id "MSTRG.212540"; transcript_id "MSTRG.212540.64"; exon_number "8";
chrX	StringTie	exon	130139795	130139871	1000	-	.	gene_id "MSTRG.212540"; transcript_id "MSTRG.212540.64"; exon_number "9";
chrX	StringTie	exon	130140533	130140617	1000	-	.	gene_id "MSTRG.212540"; transcript_id "MSTRG.212540.64"; exon_number "10";
chrX	StringTie	exon	130145479	130145569	1000	-	.	gene_id "MSTRG.212540"; transcript_id "MSTRG.212540.64"; exon_number "11";
chrX	StringTie	exon	130147493	130147623	1000	-	.	gene_id "MSTRG.212540"; transcript_id "MSTRG.212540.64"; exon_number "12";
chrX	StringTie	exon	130147752	130147876	1000	-	.	gene_id "MSTRG.212540"; transcript_id "MSTRG.212540.64"; exon_number "13";
chrX	StringTie	exon	130149469	130149568	1000	-	.	gene_id "MSTRG.212540"; transcript_id "MSTRG.212540.64"; exon_number "14";
chrX	StringTie	exon	130156461	130156603	1000	-	.	gene_id "MSTRG.212540"; transcript_id "MSTRG.212540.64"; exon_number "15";
chrX	StringTie	exon	130165063	130165111	1000	-	.	gene_id "MSTRG.212540"; transcript_id "MSTRG.212540.64"; exon_number "16";
chrX	StringTie	transcript	130129362	130165853	1000	-	.	gene_id "MSTRG.212540"; transcript_id "MSTRG.212540.65";
chrX	StringTie	exon	130129362	130129628	1000	-	.	gene_id "MSTRG.212540"; transcript_id "MSTRG.212540.65"; exon_number "1";
chrX	StringTie	exon	130129970	130130166	1000	-	.	gene_id "MSTRG.212540"; transcript_id "MSTRG.212540.65"; exon_number "2";
chrX	StringTie	exon	130131675	130131799	1000	-	.	gene_id "MSTRG.212540"; transcript_id "MSTRG.212540.65"; exon_number "3";
chrX	StringTie	exon	130133313	130133455	1000	-	.	gene_id "MSTRG.212540"; transcript_id "MSTRG.212540.65"; exon_number "4";
chrX	StringTie	exon	130136045	130136185	1000	-	.	gene_id "MSTRG.212540"; transcript_id "MSTRG.212540.65"; exon_number "5";
chrX	StringTie	exon	130136643	130136731	1000	-	.	gene_id "MSTRG.212540"; transcript_id "MSTRG.212540.65"; exon_number "6";
chrX	StringTie	exon	130137078	130137185	1000	-	.	gene_id "MSTRG.212540"; transcript_id "MSTRG.212540.65"; exon_number "7";
chrX	StringTie	exon	130138593	130138701	1000	-	.	gene_id "MSTRG.212540"; transcript_id "MSTRG.212540.65"; exon_number "8";
chrX	StringTie	exon	130139795	130139871	1000	-	.	gene_id "MSTRG.212540"; transcript_id "MSTRG.212540.65"; exon_number "9";
chrX	StringTie	exon	130140533	130140617	1000	-	.	gene_id "MSTRG.212540"; transcript_id "MSTRG.212540.65"; exon_number "10";
chrX	StringTie	exon	130145479	130145569	1000	-	.	gene_id "MSTRG.212540"; transcript_id "MSTRG.212540.65"; exon_number "11";
chrX	StringTie	exon	130147493	130147623	1000	-	.	gene_id "MSTRG.212540"; transcript_id "MSTRG.212540.65"; exon_number "12";
chrX	StringTie	exon	130147752	130147935	1000	-	.	gene_id "MSTRG.212540"; transcript_id "MSTRG.212540.65"; exon_number "13";
chrX	StringTie	exon	130149469	130149568	1000	-	.	gene_id "MSTRG.212540"; transcript_id "MSTRG.212540.65"; exon_number "14";
chrX	StringTie	exon	130155156	130155286	1000	-	.	gene_id "MSTRG.212540"; transcript_id "MSTRG.212540.65"; exon_number "15";
chrX	StringTie	exon	130156461	130156603	1000	-	.	gene_id "MSTRG.212540"; transcript_id "MSTRG.212540.65"; exon_number "16";
chrX	StringTie	exon	130165551	130165853	1000	-	.	gene_id "MSTRG.212540"; transcript_id "MSTRG.212540.65"; exon_number "17";
chrX	StringTie	transcript	130129362	130165854	1000	-	.	gene_id "MSTRG.212540"; transcript_id "MSTRG.212540.66";
chrX	StringTie	exon	130129362	130129628	1000	-	.	gene_id "MSTRG.212540"; transcript_id "MSTRG.212540.66"; exon_number "1";
chrX	StringTie	exon	130129970	130130166	1000	-	.	gene_id "MSTRG.212540"; transcript_id "MSTRG.212540.66"; exon_number "2";
chrX	StringTie	exon	130131675	130131799	1000	-	.	gene_id "MSTRG.212540"; transcript_id "MSTRG.212540.66"; exon_number "3";
chrX	StringTie	exon	130133313	130133455	1000	-	.	gene_id "MSTRG.212540"; transcript_id "MSTRG.212540.66"; exon_number "4";
chrX	StringTie	exon	130136045	130136185	1000	-	.	gene_id "MSTRG.212540"; transcript_id "MSTRG.212540.66"; exon_number "5";
chrX	StringTie	exon	130136643	130136731	1000	-	.	gene_id "MSTRG.212540"; transcript_id "MSTRG.212540.66"; exon_number "6";
chrX	StringTie	exon	130137078	130137185	1000	-	.	gene_id "MSTRG.212540"; transcript_id "MSTRG.212540.66"; exon_number "7";
chrX	StringTie	exon	130138593	130138701	1000	-	.	gene_id "MSTRG.212540"; transcript_id "MSTRG.212540.66"; exon_number "8";
chrX	StringTie	exon	130139795	130139871	1000	-	.	gene_id "MSTRG.212540"; transcript_id "MSTRG.212540.66"; exon_number "9";
chrX	StringTie	exon	130140533	130140617	1000	-	.	gene_id "MSTRG.212540"; transcript_id "MSTRG.212540.66"; exon_number "10";
chrX	StringTie	exon	130145479	130145569	1000	-	.	gene_id "MSTRG.212540"; transcript_id "MSTRG.212540.66"; exon_number "11";
chrX	StringTie	exon	130147493	130147623	1000	-	.	gene_id "MSTRG.212540"; transcript_id "MSTRG.212540.66"; exon_number "12";
chrX	StringTie	exon	130147752	130147876	1000	-	.	gene_id "MSTRG.212540"; transcript_id "MSTRG.212540.66"; exon_number "13";
chrX	StringTie	exon	130149469	130149568	1000	-	.	gene_id "MSTRG.212540"; transcript_id "MSTRG.212540.66"; exon_number "14";
chrX	StringTie	exon	130156461	130156603	1000	-	.	gene_id "MSTRG.212540"; transcript_id "MSTRG.212540.66"; exon_number "15";
chrX	StringTie	exon	130165551	130165570	1000	-	.	gene_id "MSTRG.212540"; transcript_id "MSTRG.212540.66"; exon_number "16";
chrX	StringTie	exon	130165619	130165854	1000	-	.	gene_id "MSTRG.212540"; transcript_id "MSTRG.212540.66"; exon_number "17";
chrX	StringTie	transcript	130127405	130165891	1000	-	.	gene_id "MSTRG.212540"; transcript_id "MSTRG.212540.7";
chrX	StringTie	exon	130127405	130129628	1000	-	.	gene_id "MSTRG.212540"; transcript_id "MSTRG.212540.7"; exon_number "1";
chrX	StringTie	exon	130129970	130130166	1000	-	.	gene_id "MSTRG.212540"; transcript_id "MSTRG.212540.7"; exon_number "2";
chrX	StringTie	exon	130131675	130131799	1000	-	.	gene_id "MSTRG.212540"; transcript_id "MSTRG.212540.7"; exon_number "3";
chrX	StringTie	exon	130133313	130133455	1000	-	.	gene_id "MSTRG.212540"; transcript_id "MSTRG.212540.7"; exon_number "4";
chrX	StringTie	exon	130136045	130136185	1000	-	.	gene_id "MSTRG.212540"; transcript_id "MSTRG.212540.7"; exon_number "5";
chrX	StringTie	exon	130136643	130136731	1000	-	.	gene_id "MSTRG.212540"; transcript_id "MSTRG.212540.7"; exon_number "6";
chrX	StringTie	exon	130137078	130137185	1000	-	.	gene_id "MSTRG.212540"; transcript_id "MSTRG.212540.7"; exon_number "7";
chrX	StringTie	exon	130138593	130138701	1000	-	.	gene_id "MSTRG.212540"; transcript_id "MSTRG.212540.7"; exon_number "8";
chrX	StringTie	exon	130139795	130139871	1000	-	.	gene_id "MSTRG.212540"; transcript_id "MSTRG.212540.7"; exon_number "9";
chrX	StringTie	exon	130140533	130140617	1000	-	.	gene_id "MSTRG.212540"; transcript_id "MSTRG.212540.7"; exon_number "10";
chrX	StringTie	exon	130145479	130145569	1000	-	.	gene_id "MSTRG.212540"; transcript_id "MSTRG.212540.7"; exon_number "11";
chrX	StringTie	exon	130147493	130147623	1000	-	.	gene_id "MSTRG.212540"; transcript_id "MSTRG.212540.7"; exon_number "12";
chrX	StringTie	exon	130147752	130147870	1000	-	.	gene_id "MSTRG.212540"; transcript_id "MSTRG.212540.7"; exon_number "13";
chrX	StringTie	exon	130149469	130149568	1000	-	.	gene_id "MSTRG.212540"; transcript_id "MSTRG.212540.7"; exon_number "14";
chrX	StringTie	exon	130156461	130156603	1000	-	.	gene_id "MSTRG.212540"; transcript_id "MSTRG.212540.7"; exon_number "15";
chrX	StringTie	exon	130165551	130165891	1000	-	.	gene_id "MSTRG.212540"; transcript_id "MSTRG.212540.7"; exon_number "16";
chrX	StringTie	transcript	130129367	130166992	1000	-	.	gene_id "MSTRG.212540"; transcript_id "MSTRG.212540.72";
chrX	StringTie	exon	130129367	130129628	1000	-	.	gene_id "MSTRG.212540"; transcript_id "MSTRG.212540.72"; exon_number "1";
chrX	StringTie	exon	130129970	130130166	1000	-	.	gene_id "MSTRG.212540"; transcript_id "MSTRG.212540.72"; exon_number "2";
chrX	StringTie	exon	130131675	130131799	1000	-	.	gene_id "MSTRG.212540"; transcript_id "MSTRG.212540.72"; exon_number "3";
chrX	StringTie	exon	130133313	130133455	1000	-	.	gene_id "MSTRG.212540"; transcript_id "MSTRG.212540.72"; exon_number "4";
chrX	StringTie	exon	130136045	130136181	1000	-	.	gene_id "MSTRG.212540"; transcript_id "MSTRG.212540.72"; exon_number "5";
chrX	StringTie	exon	130137078	130137185	1000	-	.	gene_id "MSTRG.212540"; transcript_id "MSTRG.212540.72"; exon_number "6";
chrX	StringTie	exon	130138593	130138701	1000	-	.	gene_id "MSTRG.212540"; transcript_id "MSTRG.212540.72"; exon_number "7";
chrX	StringTie	exon	130139795	130139871	1000	-	.	gene_id "MSTRG.212540"; transcript_id "MSTRG.212540.72"; exon_number "8";
chrX	StringTie	exon	130140533	130140617	1000	-	.	gene_id "MSTRG.212540"; transcript_id "MSTRG.212540.72"; exon_number "9";
chrX	StringTie	exon	130145479	130145569	1000	-	.	gene_id "MSTRG.212540"; transcript_id "MSTRG.212540.72"; exon_number "10";
chrX	StringTie	exon	130147493	130147623	1000	-	.	gene_id "MSTRG.212540"; transcript_id "MSTRG.212540.72"; exon_number "11";
chrX	StringTie	exon	130147752	130147876	1000	-	.	gene_id "MSTRG.212540"; transcript_id "MSTRG.212540.72"; exon_number "12";
chrX	StringTie	exon	130149469	130149568	1000	-	.	gene_id "MSTRG.212540"; transcript_id "MSTRG.212540.72"; exon_number "13";
chrX	StringTie	exon	130156461	130156603	1000	-	.	gene_id "MSTRG.212540"; transcript_id "MSTRG.212540.72"; exon_number "14";
chrX	StringTie	exon	130165551	130166992	1000	-	.	gene_id "MSTRG.212540"; transcript_id "MSTRG.212540.72"; exon_number "15";
chrX	StringTie	transcript	130129369	130147624	1000	-	.	gene_id "MSTRG.212540"; transcript_id "MSTRG.212540.73";
chrX	StringTie	exon	130129369	130129628	1000	-	.	gene_id "MSTRG.212540"; transcript_id "MSTRG.212540.73"; exon_number "1";
chrX	StringTie	exon	130129970	130130166	1000	-	.	gene_id "MSTRG.212540"; transcript_id "MSTRG.212540.73"; exon_number "2";
chrX	StringTie	exon	130131675	130131799	1000	-	.	gene_id "MSTRG.212540"; transcript_id "MSTRG.212540.73"; exon_number "3";
chrX	StringTie	exon	130133313	130133455	1000	-	.	gene_id "MSTRG.212540"; transcript_id "MSTRG.212540.73"; exon_number "4";
chrX	StringTie	exon	130136045	130136097	1000	-	.	gene_id "MSTRG.212540"; transcript_id "MSTRG.212540.73"; exon_number "5";
chrX	StringTie	exon	130136122	130136185	1000	-	.	gene_id "MSTRG.212540"; transcript_id "MSTRG.212540.73"; exon_number "6";
chrX	StringTie	exon	130136643	130136731	1000	-	.	gene_id "MSTRG.212540"; transcript_id "MSTRG.212540.73"; exon_number "7";
chrX	StringTie	exon	130137078	130137185	1000	-	.	gene_id "MSTRG.212540"; transcript_id "MSTRG.212540.73"; exon_number "8";
chrX	StringTie	exon	130138593	130138701	1000	-	.	gene_id "MSTRG.212540"; transcript_id "MSTRG.212540.73"; exon_number "9";
chrX	StringTie	exon	130139795	130139871	1000	-	.	gene_id "MSTRG.212540"; transcript_id "MSTRG.212540.73"; exon_number "10";
chrX	StringTie	exon	130140533	130140617	1000	-	.	gene_id "MSTRG.212540"; transcript_id "MSTRG.212540.73"; exon_number "11";
chrX	StringTie	exon	130145479	130145569	1000	-	.	gene_id "MSTRG.212540"; transcript_id "MSTRG.212540.73"; exon_number "12";
chrX	StringTie	exon	130147493	130147624	1000	-	.	gene_id "MSTRG.212540"; transcript_id "MSTRG.212540.73"; exon_number "13";
chrX	StringTie	transcript	130129371	130165830	1000	-	.	gene_id "MSTRG.212540"; transcript_id "MSTRG.212540.75";
chrX	StringTie	exon	130129371	130129628	1000	-	.	gene_id "MSTRG.212540"; transcript_id "MSTRG.212540.75"; exon_number "1";
chrX	StringTie	exon	130129970	130131799	1000	-	.	gene_id "MSTRG.212540"; transcript_id "MSTRG.212540.75"; exon_number "2";
chrX	StringTie	exon	130133313	130133455	1000	-	.	gene_id "MSTRG.212540"; transcript_id "MSTRG.212540.75"; exon_number "3";
chrX	StringTie	exon	130136045	130136185	1000	-	.	gene_id "MSTRG.212540"; transcript_id "MSTRG.212540.75"; exon_number "4";
chrX	StringTie	exon	130136643	130136731	1000	-	.	gene_id "MSTRG.212540"; transcript_id "MSTRG.212540.75"; exon_number "5";
chrX	StringTie	exon	130137078	130137185	1000	-	.	gene_id "MSTRG.212540"; transcript_id "MSTRG.212540.75"; exon_number "6";
chrX	StringTie	exon	130138593	130138701	1000	-	.	gene_id "MSTRG.212540"; transcript_id "MSTRG.212540.75"; exon_number "7";
chrX	StringTie	exon	130139795	130139871	1000	-	.	gene_id "MSTRG.212540"; transcript_id "MSTRG.212540.75"; exon_number "8";
chrX	StringTie	exon	130145479	130145569	1000	-	.	gene_id "MSTRG.212540"; transcript_id "MSTRG.212540.75"; exon_number "9";
chrX	StringTie	exon	130147493	130147623	1000	-	.	gene_id "MSTRG.212540"; transcript_id "MSTRG.212540.75"; exon_number "10";
chrX	StringTie	exon	130147752	130147935	1000	-	.	gene_id "MSTRG.212540"; transcript_id "MSTRG.212540.75"; exon_number "11";
chrX	StringTie	exon	130149469	130149568	1000	-	.	gene_id "MSTRG.212540"; transcript_id "MSTRG.212540.75"; exon_number "12";
chrX	StringTie	exon	130156461	130156603	1000	-	.	gene_id "MSTRG.212540"; transcript_id "MSTRG.212540.75"; exon_number "13";
chrX	StringTie	exon	130165551	130165830	1000	-	.	gene_id "MSTRG.212540"; transcript_id "MSTRG.212540.75"; exon_number "14";
chrX	StringTie	transcript	130129373	130165847	1000	-	.	gene_id "MSTRG.212540"; transcript_id "MSTRG.212540.76";
chrX	StringTie	exon	130129373	130129628	1000	-	.	gene_id "MSTRG.212540"; transcript_id "MSTRG.212540.76"; exon_number "1";
chrX	StringTie	exon	130129970	130130166	1000	-	.	gene_id "MSTRG.212540"; transcript_id "MSTRG.212540.76"; exon_number "2";
chrX	StringTie	exon	130131675	130131799	1000	-	.	gene_id "MSTRG.212540"; transcript_id "MSTRG.212540.76"; exon_number "3";
chrX	StringTie	exon	130133313	130133455	1000	-	.	gene_id "MSTRG.212540"; transcript_id "MSTRG.212540.76"; exon_number "4";
chrX	StringTie	exon	130136045	130136185	1000	-	.	gene_id "MSTRG.212540"; transcript_id "MSTRG.212540.76"; exon_number "5";
chrX	StringTie	exon	130136643	130136731	1000	-	.	gene_id "MSTRG.212540"; transcript_id "MSTRG.212540.76"; exon_number "6";
chrX	StringTie	exon	130137078	130137185	1000	-	.	gene_id "MSTRG.212540"; transcript_id "MSTRG.212540.76"; exon_number "7";
chrX	StringTie	exon	130138593	130138701	1000	-	.	gene_id "MSTRG.212540"; transcript_id "MSTRG.212540.76"; exon_number "8";
chrX	StringTie	exon	130139795	130139871	1000	-	.	gene_id "MSTRG.212540"; transcript_id "MSTRG.212540.76"; exon_number "9";
chrX	StringTie	exon	130140533	130140617	1000	-	.	gene_id "MSTRG.212540"; transcript_id "MSTRG.212540.76"; exon_number "10";
chrX	StringTie	exon	130145479	130145569	1000	-	.	gene_id "MSTRG.212540"; transcript_id "MSTRG.212540.76"; exon_number "11";
chrX	StringTie	exon	130147493	130147623	1000	-	.	gene_id "MSTRG.212540"; transcript_id "MSTRG.212540.76"; exon_number "12";
chrX	StringTie	exon	130147752	130147876	1000	-	.	gene_id "MSTRG.212540"; transcript_id "MSTRG.212540.76"; exon_number "13";
chrX	StringTie	exon	130149469	130149568	1000	-	.	gene_id "MSTRG.212540"; transcript_id "MSTRG.212540.76"; exon_number "14";
chrX	StringTie	exon	130155156	130156570	1000	-	.	gene_id "MSTRG.212540"; transcript_id "MSTRG.212540.76"; exon_number "15";
chrX	StringTie	exon	130165551	130165847	1000	-	.	gene_id "MSTRG.212540"; transcript_id "MSTRG.212540.76"; exon_number "16";
chrX	StringTie	transcript	130129374	130165894	1000	-	.	gene_id "MSTRG.212540"; transcript_id "MSTRG.212540.77";
chrX	StringTie	exon	130129374	130129628	1000	-	.	gene_id "MSTRG.212540"; transcript_id "MSTRG.212540.77"; exon_number "1";
chrX	StringTie	exon	130129970	130130166	1000	-	.	gene_id "MSTRG.212540"; transcript_id "MSTRG.212540.77"; exon_number "2";
chrX	StringTie	exon	130131675	130131799	1000	-	.	gene_id "MSTRG.212540"; transcript_id "MSTRG.212540.77"; exon_number "3";
chrX	StringTie	exon	130133313	130133455	1000	-	.	gene_id "MSTRG.212540"; transcript_id "MSTRG.212540.77"; exon_number "4";
chrX	StringTie	exon	130136045	130136181	1000	-	.	gene_id "MSTRG.212540"; transcript_id "MSTRG.212540.77"; exon_number "5";
chrX	StringTie	exon	130136643	130136731	1000	-	.	gene_id "MSTRG.212540"; transcript_id "MSTRG.212540.77"; exon_number "6";
chrX	StringTie	exon	130137078	130137185	1000	-	.	gene_id "MSTRG.212540"; transcript_id "MSTRG.212540.77"; exon_number "7";
chrX	StringTie	exon	130138593	130138701	1000	-	.	gene_id "MSTRG.212540"; transcript_id "MSTRG.212540.77"; exon_number "8";
chrX	StringTie	exon	130139795	130139871	1000	-	.	gene_id "MSTRG.212540"; transcript_id "MSTRG.212540.77"; exon_number "9";
chrX	StringTie	exon	130140533	130140617	1000	-	.	gene_id "MSTRG.212540"; transcript_id "MSTRG.212540.77"; exon_number "10";
chrX	StringTie	exon	130145479	130145569	1000	-	.	gene_id "MSTRG.212540"; transcript_id "MSTRG.212540.77"; exon_number "11";
chrX	StringTie	exon	130147493	130147623	1000	-	.	gene_id "MSTRG.212540"; transcript_id "MSTRG.212540.77"; exon_number "12";
chrX	StringTie	exon	130147752	130147876	1000	-	.	gene_id "MSTRG.212540"; transcript_id "MSTRG.212540.77"; exon_number "13";
chrX	StringTie	exon	130149469	130149568	1000	-	.	gene_id "MSTRG.212540"; transcript_id "MSTRG.212540.77"; exon_number "14";
chrX	StringTie	exon	130155156	130155286	1000	-	.	gene_id "MSTRG.212540"; transcript_id "MSTRG.212540.77"; exon_number "15";
chrX	StringTie	exon	130165551	130165894	1000	-	.	gene_id "MSTRG.212540"; transcript_id "MSTRG.212540.77"; exon_number "16";
chrX	StringTie	transcript	130129375	130149597	1000	-	.	gene_id "MSTRG.212540"; transcript_id "MSTRG.212540.78";
chrX	StringTie	exon	130129375	130129628	1000	-	.	gene_id "MSTRG.212540"; transcript_id "MSTRG.212540.78"; exon_number "1";
chrX	StringTie	exon	130129970	130130166	1000	-	.	gene_id "MSTRG.212540"; transcript_id "MSTRG.212540.78"; exon_number "2";
chrX	StringTie	exon	130131675	130131799	1000	-	.	gene_id "MSTRG.212540"; transcript_id "MSTRG.212540.78"; exon_number "3";
chrX	StringTie	exon	130133313	130133455	1000	-	.	gene_id "MSTRG.212540"; transcript_id "MSTRG.212540.78"; exon_number "4";
chrX	StringTie	exon	130136045	130136185	1000	-	.	gene_id "MSTRG.212540"; transcript_id "MSTRG.212540.78"; exon_number "5";
chrX	StringTie	exon	130136643	130136731	1000	-	.	gene_id "MSTRG.212540"; transcript_id "MSTRG.212540.78"; exon_number "6";
chrX	StringTie	exon	130137078	130137185	1000	-	.	gene_id "MSTRG.212540"; transcript_id "MSTRG.212540.78"; exon_number "7";
chrX	StringTie	exon	130138593	130138701	1000	-	.	gene_id "MSTRG.212540"; transcript_id "MSTRG.212540.78"; exon_number "8";
chrX	StringTie	exon	130139795	130139871	1000	-	.	gene_id "MSTRG.212540"; transcript_id "MSTRG.212540.78"; exon_number "9";
chrX	StringTie	exon	130140533	130140617	1000	-	.	gene_id "MSTRG.212540"; transcript_id "MSTRG.212540.78"; exon_number "10";
chrX	StringTie	exon	130145479	130145529	1000	-	.	gene_id "MSTRG.212540"; transcript_id "MSTRG.212540.78"; exon_number "11";
chrX	StringTie	exon	130147493	130147623	1000	-	.	gene_id "MSTRG.212540"; transcript_id "MSTRG.212540.78"; exon_number "12";
chrX	StringTie	exon	130147752	130147876	1000	-	.	gene_id "MSTRG.212540"; transcript_id "MSTRG.212540.78"; exon_number "13";
chrX	StringTie	exon	130149469	130149597	1000	-	.	gene_id "MSTRG.212540"; transcript_id "MSTRG.212540.78"; exon_number "14";
chrX	StringTie	transcript	130129377	130165878	1000	-	.	gene_id "MSTRG.212540"; transcript_id "MSTRG.212540.79";
chrX	StringTie	exon	130129377	130129628	1000	-	.	gene_id "MSTRG.212540"; transcript_id "MSTRG.212540.79"; exon_number "1";
chrX	StringTie	exon	130129970	130130166	1000	-	.	gene_id "MSTRG.212540"; transcript_id "MSTRG.212540.79"; exon_number "2";
chrX	StringTie	exon	130131675	130131799	1000	-	.	gene_id "MSTRG.212540"; transcript_id "MSTRG.212540.79"; exon_number "3";
chrX	StringTie	exon	130133313	130133455	1000	-	.	gene_id "MSTRG.212540"; transcript_id "MSTRG.212540.79"; exon_number "4";
chrX	StringTie	exon	130136045	130136185	1000	-	.	gene_id "MSTRG.212540"; transcript_id "MSTRG.212540.79"; exon_number "5";
chrX	StringTie	exon	130136643	130136731	1000	-	.	gene_id "MSTRG.212540"; transcript_id "MSTRG.212540.79"; exon_number "6";
chrX	StringTie	exon	130137078	130137185	1000	-	.	gene_id "MSTRG.212540"; transcript_id "MSTRG.212540.79"; exon_number "7";
chrX	StringTie	exon	130138593	130138701	1000	-	.	gene_id "MSTRG.212540"; transcript_id "MSTRG.212540.79"; exon_number "8";
chrX	StringTie	exon	130139795	130139871	1000	-	.	gene_id "MSTRG.212540"; transcript_id "MSTRG.212540.79"; exon_number "9";
chrX	StringTie	exon	130140533	130140617	1000	-	.	gene_id "MSTRG.212540"; transcript_id "MSTRG.212540.79"; exon_number "10";
chrX	StringTie	exon	130145479	130145569	1000	-	.	gene_id "MSTRG.212540"; transcript_id "MSTRG.212540.79"; exon_number "11";
chrX	StringTie	exon	130147493	130147623	1000	-	.	gene_id "MSTRG.212540"; transcript_id "MSTRG.212540.79"; exon_number "12";
chrX	StringTie	exon	130147752	130147870	1000	-	.	gene_id "MSTRG.212540"; transcript_id "MSTRG.212540.79"; exon_number "13";
chrX	StringTie	exon	130149469	130149568	1000	-	.	gene_id "MSTRG.212540"; transcript_id "MSTRG.212540.79"; exon_number "14";
chrX	StringTie	exon	130155156	130155286	1000	-	.	gene_id "MSTRG.212540"; transcript_id "MSTRG.212540.79"; exon_number "15";
chrX	StringTie	exon	130165551	130165878	1000	-	.	gene_id "MSTRG.212540"; transcript_id "MSTRG.212540.79"; exon_number "16";
chrX	StringTie	transcript	130127420	130165874	1000	-	.	gene_id "MSTRG.212540"; transcript_id "MSTRG.212540.8";
chrX	StringTie	exon	130127420	130129628	1000	-	.	gene_id "MSTRG.212540"; transcript_id "MSTRG.212540.8"; exon_number "1";
chrX	StringTie	exon	130129970	130130166	1000	-	.	gene_id "MSTRG.212540"; transcript_id "MSTRG.212540.8"; exon_number "2";
chrX	StringTie	exon	130131675	130131799	1000	-	.	gene_id "MSTRG.212540"; transcript_id "MSTRG.212540.8"; exon_number "3";
chrX	StringTie	exon	130133313	130133455	1000	-	.	gene_id "MSTRG.212540"; transcript_id "MSTRG.212540.8"; exon_number "4";
chrX	StringTie	exon	130136045	130136185	1000	-	.	gene_id "MSTRG.212540"; transcript_id "MSTRG.212540.8"; exon_number "5";
chrX	StringTie	exon	130136643	130136729	1000	-	.	gene_id "MSTRG.212540"; transcript_id "MSTRG.212540.8"; exon_number "6";
chrX	StringTie	exon	130137078	130137185	1000	-	.	gene_id "MSTRG.212540"; transcript_id "MSTRG.212540.8"; exon_number "7";
chrX	StringTie	exon	130138593	130138701	1000	-	.	gene_id "MSTRG.212540"; transcript_id "MSTRG.212540.8"; exon_number "8";
chrX	StringTie	exon	130139795	130139871	1000	-	.	gene_id "MSTRG.212540"; transcript_id "MSTRG.212540.8"; exon_number "9";
chrX	StringTie	exon	130140533	130140617	1000	-	.	gene_id "MSTRG.212540"; transcript_id "MSTRG.212540.8"; exon_number "10";
chrX	StringTie	exon	130145479	130145569	1000	-	.	gene_id "MSTRG.212540"; transcript_id "MSTRG.212540.8"; exon_number "11";
chrX	StringTie	exon	130147493	130147623	1000	-	.	gene_id "MSTRG.212540"; transcript_id "MSTRG.212540.8"; exon_number "12";
chrX	StringTie	exon	130147752	130147876	1000	-	.	gene_id "MSTRG.212540"; transcript_id "MSTRG.212540.8"; exon_number "13";
chrX	StringTie	exon	130149469	130149568	1000	-	.	gene_id "MSTRG.212540"; transcript_id "MSTRG.212540.8"; exon_number "14";
chrX	StringTie	exon	130156461	130156603	1000	-	.	gene_id "MSTRG.212540"; transcript_id "MSTRG.212540.8"; exon_number "15";
chrX	StringTie	exon	130165551	130165874	1000	-	.	gene_id "MSTRG.212540"; transcript_id "MSTRG.212540.8"; exon_number "16";
chrX	StringTie	transcript	130129379	130147624	1000	-	.	gene_id "MSTRG.212540"; transcript_id "MSTRG.212540.80";
chrX	StringTie	exon	130129379	130129628	1000	-	.	gene_id "MSTRG.212540"; transcript_id "MSTRG.212540.80"; exon_number "1";
chrX	StringTie	exon	130129970	130130166	1000	-	.	gene_id "MSTRG.212540"; transcript_id "MSTRG.212540.80"; exon_number "2";
chrX	StringTie	exon	130131675	130131799	1000	-	.	gene_id "MSTRG.212540"; transcript_id "MSTRG.212540.80"; exon_number "3";
chrX	StringTie	exon	130133313	130133455	1000	-	.	gene_id "MSTRG.212540"; transcript_id "MSTRG.212540.80"; exon_number "4";
chrX	StringTie	exon	130136045	130136099	1000	-	.	gene_id "MSTRG.212540"; transcript_id "MSTRG.212540.80"; exon_number "5";
chrX	StringTie	exon	130136169	130136181	1000	-	.	gene_id "MSTRG.212540"; transcript_id "MSTRG.212540.80"; exon_number "6";
chrX	StringTie	exon	130136643	130136731	1000	-	.	gene_id "MSTRG.212540"; transcript_id "MSTRG.212540.80"; exon_number "7";
chrX	StringTie	exon	130137078	130137185	1000	-	.	gene_id "MSTRG.212540"; transcript_id "MSTRG.212540.80"; exon_number "8";
chrX	StringTie	exon	130138593	130138701	1000	-	.	gene_id "MSTRG.212540"; transcript_id "MSTRG.212540.80"; exon_number "9";
chrX	StringTie	exon	130139795	130139871	1000	-	.	gene_id "MSTRG.212540"; transcript_id "MSTRG.212540.80"; exon_number "10";
chrX	StringTie	exon	130140533	130140617	1000	-	.	gene_id "MSTRG.212540"; transcript_id "MSTRG.212540.80"; exon_number "11";
chrX	StringTie	exon	130145479	130145569	1000	-	.	gene_id "MSTRG.212540"; transcript_id "MSTRG.212540.80"; exon_number "12";
chrX	StringTie	exon	130147493	130147624	1000	-	.	gene_id "MSTRG.212540"; transcript_id "MSTRG.212540.80"; exon_number "13";
chrX	StringTie	transcript	130129382	130165847	1000	-	.	gene_id "MSTRG.212540"; transcript_id "MSTRG.212540.81";
chrX	StringTie	exon	130129382	130129628	1000	-	.	gene_id "MSTRG.212540"; transcript_id "MSTRG.212540.81"; exon_number "1";
chrX	StringTie	exon	130129970	130130166	1000	-	.	gene_id "MSTRG.212540"; transcript_id "MSTRG.212540.81"; exon_number "2";
chrX	StringTie	exon	130131675	130131799	1000	-	.	gene_id "MSTRG.212540"; transcript_id "MSTRG.212540.81"; exon_number "3";
chrX	StringTie	exon	130133313	130133455	1000	-	.	gene_id "MSTRG.212540"; transcript_id "MSTRG.212540.81"; exon_number "4";
chrX	StringTie	exon	130136045	130136185	1000	-	.	gene_id "MSTRG.212540"; transcript_id "MSTRG.212540.81"; exon_number "5";
chrX	StringTie	exon	130136643	130136731	1000	-	.	gene_id "MSTRG.212540"; transcript_id "MSTRG.212540.81"; exon_number "6";
chrX	StringTie	exon	130137078	130137185	1000	-	.	gene_id "MSTRG.212540"; transcript_id "MSTRG.212540.81"; exon_number "7";
chrX	StringTie	exon	130138593	130138701	1000	-	.	gene_id "MSTRG.212540"; transcript_id "MSTRG.212540.81"; exon_number "8";
chrX	StringTie	exon	130139795	130139868	1000	-	.	gene_id "MSTRG.212540"; transcript_id "MSTRG.212540.81"; exon_number "9";
chrX	StringTie	exon	130140533	130140617	1000	-	.	gene_id "MSTRG.212540"; transcript_id "MSTRG.212540.81"; exon_number "10";
chrX	StringTie	exon	130145479	130145569	1000	-	.	gene_id "MSTRG.212540"; transcript_id "MSTRG.212540.81"; exon_number "11";
chrX	StringTie	exon	130147493	130147623	1000	-	.	gene_id "MSTRG.212540"; transcript_id "MSTRG.212540.81"; exon_number "12";
chrX	StringTie	exon	130147752	130147870	1000	-	.	gene_id "MSTRG.212540"; transcript_id "MSTRG.212540.81"; exon_number "13";
chrX	StringTie	exon	130149469	130149568	1000	-	.	gene_id "MSTRG.212540"; transcript_id "MSTRG.212540.81"; exon_number "14";
chrX	StringTie	exon	130156461	130156603	1000	-	.	gene_id "MSTRG.212540"; transcript_id "MSTRG.212540.81"; exon_number "15";
chrX	StringTie	exon	130165551	130165847	1000	-	.	gene_id "MSTRG.212540"; transcript_id "MSTRG.212540.81"; exon_number "16";
chrX	StringTie	transcript	130129386	130165859	1000	-	.	gene_id "MSTRG.212540"; transcript_id "MSTRG.212540.82";
chrX	StringTie	exon	130129386	130129600	1000	-	.	gene_id "MSTRG.212540"; transcript_id "MSTRG.212540.82"; exon_number "1";
chrX	StringTie	exon	130129970	130130166	1000	-	.	gene_id "MSTRG.212540"; transcript_id "MSTRG.212540.82"; exon_number "2";
chrX	StringTie	exon	130131675	130131799	1000	-	.	gene_id "MSTRG.212540"; transcript_id "MSTRG.212540.82"; exon_number "3";
chrX	StringTie	exon	130133313	130133455	1000	-	.	gene_id "MSTRG.212540"; transcript_id "MSTRG.212540.82"; exon_number "4";
chrX	StringTie	exon	130136048	130136185	1000	-	.	gene_id "MSTRG.212540"; transcript_id "MSTRG.212540.82"; exon_number "5";
chrX	StringTie	exon	130136643	130136731	1000	-	.	gene_id "MSTRG.212540"; transcript_id "MSTRG.212540.82"; exon_number "6";
chrX	StringTie	exon	130137078	130137185	1000	-	.	gene_id "MSTRG.212540"; transcript_id "MSTRG.212540.82"; exon_number "7";
chrX	StringTie	exon	130138593	130138701	1000	-	.	gene_id "MSTRG.212540"; transcript_id "MSTRG.212540.82"; exon_number "8";
chrX	StringTie	exon	130139795	130139871	1000	-	.	gene_id "MSTRG.212540"; transcript_id "MSTRG.212540.82"; exon_number "9";
chrX	StringTie	exon	130140533	130140617	1000	-	.	gene_id "MSTRG.212540"; transcript_id "MSTRG.212540.82"; exon_number "10";
chrX	StringTie	exon	130145479	130145569	1000	-	.	gene_id "MSTRG.212540"; transcript_id "MSTRG.212540.82"; exon_number "11";
chrX	StringTie	exon	130147493	130147623	1000	-	.	gene_id "MSTRG.212540"; transcript_id "MSTRG.212540.82"; exon_number "12";
chrX	StringTie	exon	130147752	130147870	1000	-	.	gene_id "MSTRG.212540"; transcript_id "MSTRG.212540.82"; exon_number "13";
chrX	StringTie	exon	130149469	130149568	1000	-	.	gene_id "MSTRG.212540"; transcript_id "MSTRG.212540.82"; exon_number "14";
chrX	StringTie	exon	130156461	130156603	1000	-	.	gene_id "MSTRG.212540"; transcript_id "MSTRG.212540.82"; exon_number "15";
chrX	StringTie	exon	130165551	130165859	1000	-	.	gene_id "MSTRG.212540"; transcript_id "MSTRG.212540.82"; exon_number "16";
chrX	StringTie	transcript	130129389	130165883	1000	-	.	gene_id "MSTRG.212540"; transcript_id "MSTRG.212540.83";
chrX	StringTie	exon	130129389	130129628	1000	-	.	gene_id "MSTRG.212540"; transcript_id "MSTRG.212540.83"; exon_number "1";
chrX	StringTie	exon	130129970	130130166	1000	-	.	gene_id "MSTRG.212540"; transcript_id "MSTRG.212540.83"; exon_number "2";
chrX	StringTie	exon	130131675	130131799	1000	-	.	gene_id "MSTRG.212540"; transcript_id "MSTRG.212540.83"; exon_number "3";
chrX	StringTie	exon	130133313	130133455	1000	-	.	gene_id "MSTRG.212540"; transcript_id "MSTRG.212540.83"; exon_number "4";
chrX	StringTie	exon	130136045	130136185	1000	-	.	gene_id "MSTRG.212540"; transcript_id "MSTRG.212540.83"; exon_number "5";
chrX	StringTie	exon	130136643	130136731	1000	-	.	gene_id "MSTRG.212540"; transcript_id "MSTRG.212540.83"; exon_number "6";
chrX	StringTie	exon	130137078	130137185	1000	-	.	gene_id "MSTRG.212540"; transcript_id "MSTRG.212540.83"; exon_number "7";
chrX	StringTie	exon	130137323	130137525	1000	-	.	gene_id "MSTRG.212540"; transcript_id "MSTRG.212540.83"; exon_number "8";
chrX	StringTie	exon	130138593	130138701	1000	-	.	gene_id "MSTRG.212540"; transcript_id "MSTRG.212540.83"; exon_number "9";
chrX	StringTie	exon	130139795	130139871	1000	-	.	gene_id "MSTRG.212540"; transcript_id "MSTRG.212540.83"; exon_number "10";
chrX	StringTie	exon	130140533	130140617	1000	-	.	gene_id "MSTRG.212540"; transcript_id "MSTRG.212540.83"; exon_number "11";
chrX	StringTie	exon	130145479	130145569	1000	-	.	gene_id "MSTRG.212540"; transcript_id "MSTRG.212540.83"; exon_number "12";
chrX	StringTie	exon	130147493	130147623	1000	-	.	gene_id "MSTRG.212540"; transcript_id "MSTRG.212540.83"; exon_number "13";
chrX	StringTie	exon	130147752	130147876	1000	-	.	gene_id "MSTRG.212540"; transcript_id "MSTRG.212540.83"; exon_number "14";
chrX	StringTie	exon	130149469	130149568	1000	-	.	gene_id "MSTRG.212540"; transcript_id "MSTRG.212540.83"; exon_number "15";
chrX	StringTie	exon	130155156	130155286	1000	-	.	gene_id "MSTRG.212540"; transcript_id "MSTRG.212540.83"; exon_number "16";
chrX	StringTie	exon	130165551	130165883	1000	-	.	gene_id "MSTRG.212540"; transcript_id "MSTRG.212540.83"; exon_number "17";
chrX	StringTie	transcript	130129392	130166035	1000	-	.	gene_id "MSTRG.212540"; transcript_id "MSTRG.212540.84";
chrX	StringTie	exon	130129392	130129628	1000	-	.	gene_id "MSTRG.212540"; transcript_id "MSTRG.212540.84"; exon_number "1";
chrX	StringTie	exon	130129970	130130166	1000	-	.	gene_id "MSTRG.212540"; transcript_id "MSTRG.212540.84"; exon_number "2";
chrX	StringTie	exon	130131675	130131799	1000	-	.	gene_id "MSTRG.212540"; transcript_id "MSTRG.212540.84"; exon_number "3";
chrX	StringTie	exon	130133313	130133455	1000	-	.	gene_id "MSTRG.212540"; transcript_id "MSTRG.212540.84"; exon_number "4";
chrX	StringTie	exon	130136045	130136185	1000	-	.	gene_id "MSTRG.212540"; transcript_id "MSTRG.212540.84"; exon_number "5";
chrX	StringTie	exon	130136643	130136731	1000	-	.	gene_id "MSTRG.212540"; transcript_id "MSTRG.212540.84"; exon_number "6";
chrX	StringTie	exon	130137078	130137185	1000	-	.	gene_id "MSTRG.212540"; transcript_id "MSTRG.212540.84"; exon_number "7";
chrX	StringTie	exon	130138593	130138701	1000	-	.	gene_id "MSTRG.212540"; transcript_id "MSTRG.212540.84"; exon_number "8";
chrX	StringTie	exon	130139795	130139871	1000	-	.	gene_id "MSTRG.212540"; transcript_id "MSTRG.212540.84"; exon_number "9";
chrX	StringTie	exon	130140533	130140617	1000	-	.	gene_id "MSTRG.212540"; transcript_id "MSTRG.212540.84"; exon_number "10";
chrX	StringTie	exon	130145479	130145569	1000	-	.	gene_id "MSTRG.212540"; transcript_id "MSTRG.212540.84"; exon_number "11";
chrX	StringTie	exon	130147493	130147623	1000	-	.	gene_id "MSTRG.212540"; transcript_id "MSTRG.212540.84"; exon_number "12";
chrX	StringTie	exon	130147752	130147820	1000	-	.	gene_id "MSTRG.212540"; transcript_id "MSTRG.212540.84"; exon_number "13";
chrX	StringTie	exon	130149469	130149568	1000	-	.	gene_id "MSTRG.212540"; transcript_id "MSTRG.212540.84"; exon_number "14";
chrX	StringTie	exon	130156461	130156603	1000	-	.	gene_id "MSTRG.212540"; transcript_id "MSTRG.212540.84"; exon_number "15";
chrX	StringTie	exon	130165551	130166035	1000	-	.	gene_id "MSTRG.212540"; transcript_id "MSTRG.212540.84"; exon_number "16";
chrX	StringTie	transcript	130129400	130165876	1000	-	.	gene_id "MSTRG.212540"; transcript_id "MSTRG.212540.85";
chrX	StringTie	exon	130129400	130129628	1000	-	.	gene_id "MSTRG.212540"; transcript_id "MSTRG.212540.85"; exon_number "1";
chrX	StringTie	exon	130129970	130130166	1000	-	.	gene_id "MSTRG.212540"; transcript_id "MSTRG.212540.85"; exon_number "2";
chrX	StringTie	exon	130131675	130131799	1000	-	.	gene_id "MSTRG.212540"; transcript_id "MSTRG.212540.85"; exon_number "3";
chrX	StringTie	exon	130133313	130133455	1000	-	.	gene_id "MSTRG.212540"; transcript_id "MSTRG.212540.85"; exon_number "4";
chrX	StringTie	exon	130136045	130136181	1000	-	.	gene_id "MSTRG.212540"; transcript_id "MSTRG.212540.85"; exon_number "5";
chrX	StringTie	exon	130136643	130136731	1000	-	.	gene_id "MSTRG.212540"; transcript_id "MSTRG.212540.85"; exon_number "6";
chrX	StringTie	exon	130137078	130137185	1000	-	.	gene_id "MSTRG.212540"; transcript_id "MSTRG.212540.85"; exon_number "7";
chrX	StringTie	exon	130138593	130138701	1000	-	.	gene_id "MSTRG.212540"; transcript_id "MSTRG.212540.85"; exon_number "8";
chrX	StringTie	exon	130139795	130139871	1000	-	.	gene_id "MSTRG.212540"; transcript_id "MSTRG.212540.85"; exon_number "9";
chrX	StringTie	exon	130140533	130140617	1000	-	.	gene_id "MSTRG.212540"; transcript_id "MSTRG.212540.85"; exon_number "10";
chrX	StringTie	exon	130145479	130145569	1000	-	.	gene_id "MSTRG.212540"; transcript_id "MSTRG.212540.85"; exon_number "11";
chrX	StringTie	exon	130147493	130147623	1000	-	.	gene_id "MSTRG.212540"; transcript_id "MSTRG.212540.85"; exon_number "12";
chrX	StringTie	exon	130147752	130147870	1000	-	.	gene_id "MSTRG.212540"; transcript_id "MSTRG.212540.85"; exon_number "13";
chrX	StringTie	exon	130149469	130149568	1000	-	.	gene_id "MSTRG.212540"; transcript_id "MSTRG.212540.85"; exon_number "14";
chrX	StringTie	exon	130155156	130155286	1000	-	.	gene_id "MSTRG.212540"; transcript_id "MSTRG.212540.85"; exon_number "15";
chrX	StringTie	exon	130165551	130165876	1000	-	.	gene_id "MSTRG.212540"; transcript_id "MSTRG.212540.85"; exon_number "16";
chrX	StringTie	transcript	130163951	130165844	1000	-	.	gene_id "MSTRG.212540"; transcript_id "MSTRG.212540.88";
chrX	StringTie	exon	130163951	130163989	1000	-	.	gene_id "MSTRG.212540"; transcript_id "MSTRG.212540.88"; exon_number "1";
chrX	StringTie	exon	130165551	130165844	1000	-	.	gene_id "MSTRG.212540"; transcript_id "MSTRG.212540.88"; exon_number "2";
chrX	StringTie	transcript	130127425	130165918	1000	-	.	gene_id "MSTRG.212540"; transcript_id "MSTRG.212540.9";
chrX	StringTie	exon	130127425	130129628	1000	-	.	gene_id "MSTRG.212540"; transcript_id "MSTRG.212540.9"; exon_number "1";
chrX	StringTie	exon	130129970	130130166	1000	-	.	gene_id "MSTRG.212540"; transcript_id "MSTRG.212540.9"; exon_number "2";
chrX	StringTie	exon	130131675	130131799	1000	-	.	gene_id "MSTRG.212540"; transcript_id "MSTRG.212540.9"; exon_number "3";
chrX	StringTie	exon	130133337	130133455	1000	-	.	gene_id "MSTRG.212540"; transcript_id "MSTRG.212540.9"; exon_number "4";
chrX	StringTie	exon	130136045	130136185	1000	-	.	gene_id "MSTRG.212540"; transcript_id "MSTRG.212540.9"; exon_number "5";
chrX	StringTie	exon	130136643	130136731	1000	-	.	gene_id "MSTRG.212540"; transcript_id "MSTRG.212540.9"; exon_number "6";
chrX	StringTie	exon	130137078	130137185	1000	-	.	gene_id "MSTRG.212540"; transcript_id "MSTRG.212540.9"; exon_number "7";
chrX	StringTie	exon	130138593	130138701	1000	-	.	gene_id "MSTRG.212540"; transcript_id "MSTRG.212540.9"; exon_number "8";
chrX	StringTie	exon	130139795	130139871	1000	-	.	gene_id "MSTRG.212540"; transcript_id "MSTRG.212540.9"; exon_number "9";
chrX	StringTie	exon	130140533	130140617	1000	-	.	gene_id "MSTRG.212540"; transcript_id "MSTRG.212540.9"; exon_number "10";
chrX	StringTie	exon	130145479	130145569	1000	-	.	gene_id "MSTRG.212540"; transcript_id "MSTRG.212540.9"; exon_number "11";
chrX	StringTie	exon	130147493	130147623	1000	-	.	gene_id "MSTRG.212540"; transcript_id "MSTRG.212540.9"; exon_number "12";
chrX	StringTie	exon	130147752	130147876	1000	-	.	gene_id "MSTRG.212540"; transcript_id "MSTRG.212540.9"; exon_number "13";
chrX	StringTie	exon	130149469	130149568	1000	-	.	gene_id "MSTRG.212540"; transcript_id "MSTRG.212540.9"; exon_number "14";
chrX	StringTie	exon	130156461	130156603	1000	-	.	gene_id "MSTRG.212540"; transcript_id "MSTRG.212540.9"; exon_number "15";
chrX	StringTie	exon	130165063	130165918	1000	-	.	gene_id "MSTRG.212540"; transcript_id "MSTRG.212540.9"; exon_number "16";
chrX	StringTie	transcript	130175044	130180031	1000	-	.	gene_id "MSTRG.212541"; transcript_id "MSTRG.212541.1";
chrX	StringTie	exon	130175044	130178143	1000	-	.	gene_id "MSTRG.212541"; transcript_id "MSTRG.212541.1"; exon_number "1";
chrX	StringTie	exon	130179554	130180031	1000	-	.	gene_id "MSTRG.212541"; transcript_id "MSTRG.212541.1"; exon_number "2";
chrX	StringTie	transcript	131619021	131619909	1000	+	.	gene_id "MSTRG.212542"; transcript_id "ENST00000454899"; gene_name "OR2AF1P"; ref_gene_id "ENSG00000235730";
chrX	StringTie	exon	131619021	131619909	1000	+	.	gene_id "MSTRG.212542"; transcript_id "ENST00000454899"; exon_number "1"; gene_name "OR2AF1P"; ref_gene_id "ENSG00000235730";
chrX	StringTie	transcript	131617294	131620052	1000	+	.	gene_id "MSTRG.212542"; transcript_id "MSTRG.212542.1";
chrX	StringTie	exon	131617294	131617500	1000	+	.	gene_id "MSTRG.212542"; transcript_id "MSTRG.212542.1"; exon_number "1";
chrX	StringTie	exon	131618970	131620052	1000	+	.	gene_id "MSTRG.212542"; transcript_id "MSTRG.212542.1"; exon_number "2";
chrX	StringTie	transcript	131622967	131623498	1000	.	.	gene_id "MSTRG.212543"; transcript_id "MSTRG.212543.1";
chrX	StringTie	exon	131622967	131623498	1000	.	.	gene_id "MSTRG.212543"; transcript_id "MSTRG.212543.1"; exon_number "1";
chrX	StringTie	transcript	131625998	131626253	1000	.	.	gene_id "MSTRG.212544"; transcript_id "MSTRG.212544.1";
chrX	StringTie	exon	131625998	131626253	1000	.	.	gene_id "MSTRG.212544"; transcript_id "MSTRG.212544.1"; exon_number "1";
chrX	StringTie	transcript	131635759	131636131	1000	.	.	gene_id "MSTRG.212545"; transcript_id "MSTRG.212545.1";
chrX	StringTie	exon	131635759	131636131	1000	.	.	gene_id "MSTRG.212545"; transcript_id "MSTRG.212545.1"; exon_number "1";
chrX	StringTie	transcript	131157742	131219473	1000	+	.	gene_id "MSTRG.212546"; transcript_id "MSTRG.212546.1";
chrX	StringTie	exon	131157742	131158035	1000	+	.	gene_id "MSTRG.212546"; transcript_id "MSTRG.212546.1"; exon_number "1";
chrX	StringTie	exon	131192422	131192529	1000	+	.	gene_id "MSTRG.212546"; transcript_id "MSTRG.212546.1"; exon_number "2";
chrX	StringTie	exon	131219290	131219473	1000	+	.	gene_id "MSTRG.212546"; transcript_id "MSTRG.212546.1"; exon_number "3";
chrX	StringTie	transcript	131157744	131408240	1000	+	.	gene_id "MSTRG.212546"; transcript_id "MSTRG.212546.2";
chrX	StringTie	exon	131157744	131158035	1000	+	.	gene_id "MSTRG.212546"; transcript_id "MSTRG.212546.2"; exon_number "1";
chrX	StringTie	exon	131192422	131192529	1000	+	.	gene_id "MSTRG.212546"; transcript_id "MSTRG.212546.2"; exon_number "2";
chrX	StringTie	exon	131375382	131375491	1000	+	.	gene_id "MSTRG.212546"; transcript_id "MSTRG.212546.2"; exon_number "3";
chrX	StringTie	exon	131385451	131385557	1000	+	.	gene_id "MSTRG.212546"; transcript_id "MSTRG.212546.2"; exon_number "4";
chrX	StringTie	exon	131388837	131388959	1000	+	.	gene_id "MSTRG.212546"; transcript_id "MSTRG.212546.2"; exon_number "5";
chrX	StringTie	exon	131389685	131389733	1000	+	.	gene_id "MSTRG.212546"; transcript_id "MSTRG.212546.2"; exon_number "6";
chrX	StringTie	exon	131393550	131393840	1000	+	.	gene_id "MSTRG.212546"; transcript_id "MSTRG.212546.2"; exon_number "7";
chrX	StringTie	exon	131395633	131395836	1000	+	.	gene_id "MSTRG.212546"; transcript_id "MSTRG.212546.2"; exon_number "8";
chrX	StringTie	exon	131406319	131408240	1000	+	.	gene_id "MSTRG.212546"; transcript_id "MSTRG.212546.2"; exon_number "9";
chrX	StringTie	transcript	131157770	131158787	1000	+	.	gene_id "MSTRG.212546"; transcript_id "MSTRG.212546.3";
chrX	StringTie	exon	131157770	131158035	1000	+	.	gene_id "MSTRG.212546"; transcript_id "MSTRG.212546.3"; exon_number "1";
chrX	StringTie	exon	131158761	131158787	1000	+	.	gene_id "MSTRG.212546"; transcript_id "MSTRG.212546.3"; exon_number "2";
chrX	StringTie	transcript	131375378	131408186	1000	+	.	gene_id "MSTRG.212546"; transcript_id "MSTRG.212546.4";
chrX	StringTie	exon	131375378	131375491	1000	+	.	gene_id "MSTRG.212546"; transcript_id "MSTRG.212546.4"; exon_number "1";
chrX	StringTie	exon	131385451	131385557	1000	+	.	gene_id "MSTRG.212546"; transcript_id "MSTRG.212546.4"; exon_number "2";
chrX	StringTie	exon	131388837	131388959	1000	+	.	gene_id "MSTRG.212546"; transcript_id "MSTRG.212546.4"; exon_number "3";
chrX	StringTie	exon	131395633	131395836	1000	+	.	gene_id "MSTRG.212546"; transcript_id "MSTRG.212546.4"; exon_number "4";
chrX	StringTie	exon	131406319	131408186	1000	+	.	gene_id "MSTRG.212546"; transcript_id "MSTRG.212546.4"; exon_number "5";
chrX	StringTie	transcript	131375424	131408240	1000	+	.	gene_id "MSTRG.212546"; transcript_id "MSTRG.212546.5";
chrX	StringTie	exon	131375424	131375491	1000	+	.	gene_id "MSTRG.212546"; transcript_id "MSTRG.212546.5"; exon_number "1";
chrX	StringTie	exon	131385451	131385557	1000	+	.	gene_id "MSTRG.212546"; transcript_id "MSTRG.212546.5"; exon_number "2";
chrX	StringTie	exon	131393550	131393840	1000	+	.	gene_id "MSTRG.212546"; transcript_id "MSTRG.212546.5"; exon_number "3";
chrX	StringTie	exon	131395633	131395836	1000	+	.	gene_id "MSTRG.212546"; transcript_id "MSTRG.212546.5"; exon_number "4";
chrX	StringTie	exon	131406319	131408240	1000	+	.	gene_id "MSTRG.212546"; transcript_id "MSTRG.212546.5"; exon_number "5";
chrX	StringTie	transcript	131389338	131408253	1000	+	.	gene_id "MSTRG.212546"; transcript_id "MSTRG.212546.6";
chrX	StringTie	exon	131389338	131390169	1000	+	.	gene_id "MSTRG.212546"; transcript_id "MSTRG.212546.6"; exon_number "1";
chrX	StringTie	exon	131393550	131393840	1000	+	.	gene_id "MSTRG.212546"; transcript_id "MSTRG.212546.6"; exon_number "2";
chrX	StringTie	exon	131395633	131395836	1000	+	.	gene_id "MSTRG.212546"; transcript_id "MSTRG.212546.6"; exon_number "3";
chrX	StringTie	exon	131406319	131408253	1000	+	.	gene_id "MSTRG.212546"; transcript_id "MSTRG.212546.6"; exon_number "4";
chrX	StringTie	transcript	131392923	131408180	1000	+	.	gene_id "MSTRG.212546"; transcript_id "MSTRG.212546.7";
chrX	StringTie	exon	131392923	131393840	1000	+	.	gene_id "MSTRG.212546"; transcript_id "MSTRG.212546.7"; exon_number "1";
chrX	StringTie	exon	131395633	131395836	1000	+	.	gene_id "MSTRG.212546"; transcript_id "MSTRG.212546.7"; exon_number "2";
chrX	StringTie	exon	131399631	131399804	1000	+	.	gene_id "MSTRG.212546"; transcript_id "MSTRG.212546.7"; exon_number "3";
chrX	StringTie	exon	131406319	131408180	1000	+	.	gene_id "MSTRG.212546"; transcript_id "MSTRG.212546.7"; exon_number "4";
chrX	StringTie	transcript	131395633	131403271	1000	+	.	gene_id "MSTRG.212546"; transcript_id "MSTRG.212546.8";
chrX	StringTie	exon	131395633	131395836	1000	+	.	gene_id "MSTRG.212546"; transcript_id "MSTRG.212546.8"; exon_number "1";
chrX	StringTie	exon	131403246	131403271	1000	+	.	gene_id "MSTRG.212546"; transcript_id "MSTRG.212546.8"; exon_number "2";
chrX	StringTie	transcript	131200685	131227283	1000	-	.	gene_id "MSTRG.212547"; transcript_id "MSTRG.212547.1";
chrX	StringTie	exon	131200685	131201145	1000	-	.	gene_id "MSTRG.212547"; transcript_id "MSTRG.212547.1"; exon_number "1";
chrX	StringTie	exon	131204211	131204361	1000	-	.	gene_id "MSTRG.212547"; transcript_id "MSTRG.212547.1"; exon_number "2";
chrX	StringTie	exon	131205279	131205395	1000	-	.	gene_id "MSTRG.212547"; transcript_id "MSTRG.212547.1"; exon_number "3";
chrX	StringTie	exon	131227097	131227283	1000	-	.	gene_id "MSTRG.212547"; transcript_id "MSTRG.212547.1"; exon_number "4";
chrX	StringTie	transcript	131200723	131227324	1000	-	.	gene_id "MSTRG.212547"; transcript_id "MSTRG.212547.2";
chrX	StringTie	exon	131200723	131201145	1000	-	.	gene_id "MSTRG.212547"; transcript_id "MSTRG.212547.2"; exon_number "1";
chrX	StringTie	exon	131204211	131204361	1000	-	.	gene_id "MSTRG.212547"; transcript_id "MSTRG.212547.2"; exon_number "2";
chrX	StringTie	exon	131227097	131227324	1000	-	.	gene_id "MSTRG.212547"; transcript_id "MSTRG.212547.2"; exon_number "3";
chrX	StringTie	transcript	131200833	131227328	1000	-	.	gene_id "MSTRG.212547"; transcript_id "MSTRG.212547.3";
chrX	StringTie	exon	131200833	131201145	1000	-	.	gene_id "MSTRG.212547"; transcript_id "MSTRG.212547.3"; exon_number "1";
chrX	StringTie	exon	131204211	131204361	1000	-	.	gene_id "MSTRG.212547"; transcript_id "MSTRG.212547.3"; exon_number "2";
chrX	StringTie	exon	131217421	131217529	1000	-	.	gene_id "MSTRG.212547"; transcript_id "MSTRG.212547.3"; exon_number "3";
chrX	StringTie	exon	131227097	131227328	1000	-	.	gene_id "MSTRG.212547"; transcript_id "MSTRG.212547.3"; exon_number "4";
chrX	StringTie	transcript	131200833	131227247	1000	-	.	gene_id "MSTRG.212547"; transcript_id "MSTRG.212547.4";
chrX	StringTie	exon	131200833	131201145	1000	-	.	gene_id "MSTRG.212547"; transcript_id "MSTRG.212547.4"; exon_number "1";
chrX	StringTie	exon	131204211	131204361	1000	-	.	gene_id "MSTRG.212547"; transcript_id "MSTRG.212547.4"; exon_number "2";
chrX	StringTie	exon	131214197	131217529	1000	-	.	gene_id "MSTRG.212547"; transcript_id "MSTRG.212547.4"; exon_number "3";
chrX	StringTie	exon	131227097	131227247	1000	-	.	gene_id "MSTRG.212547"; transcript_id "MSTRG.212547.4"; exon_number "4";
chrX	StringTie	transcript	131200838	131227277	1000	-	.	gene_id "MSTRG.212547"; transcript_id "MSTRG.212547.5";
chrX	StringTie	exon	131200838	131201145	1000	-	.	gene_id "MSTRG.212547"; transcript_id "MSTRG.212547.5"; exon_number "1";
chrX	StringTie	exon	131204211	131204361	1000	-	.	gene_id "MSTRG.212547"; transcript_id "MSTRG.212547.5"; exon_number "2";
chrX	StringTie	exon	131205279	131205395	1000	-	.	gene_id "MSTRG.212547"; transcript_id "MSTRG.212547.5"; exon_number "3";
chrX	StringTie	exon	131224815	131224895	1000	-	.	gene_id "MSTRG.212547"; transcript_id "MSTRG.212547.5"; exon_number "4";
chrX	StringTie	exon	131227097	131227277	1000	-	.	gene_id "MSTRG.212547"; transcript_id "MSTRG.212547.5"; exon_number "5";
chrX	StringTie	transcript	131200839	131227423	1000	-	.	gene_id "MSTRG.212547"; transcript_id "MSTRG.212547.6";
chrX	StringTie	exon	131200839	131201145	1000	-	.	gene_id "MSTRG.212547"; transcript_id "MSTRG.212547.6"; exon_number "1";
chrX	StringTie	exon	131214197	131217529	1000	-	.	gene_id "MSTRG.212547"; transcript_id "MSTRG.212547.6"; exon_number "2";
chrX	StringTie	exon	131227097	131227423	1000	-	.	gene_id "MSTRG.212547"; transcript_id "MSTRG.212547.6"; exon_number "3";
chrX	StringTie	transcript	131200970	131227283	1000	-	.	gene_id "MSTRG.212547"; transcript_id "MSTRG.212547.7";
chrX	StringTie	exon	131200970	131201145	1000	-	.	gene_id "MSTRG.212547"; transcript_id "MSTRG.212547.7"; exon_number "1";
chrX	StringTie	exon	131204211	131204361	1000	-	.	gene_id "MSTRG.212547"; transcript_id "MSTRG.212547.7"; exon_number "2";
chrX	StringTie	exon	131224815	131224895	1000	-	.	gene_id "MSTRG.212547"; transcript_id "MSTRG.212547.7"; exon_number "3";
chrX	StringTie	exon	131227097	131227283	1000	-	.	gene_id "MSTRG.212547"; transcript_id "MSTRG.212547.7"; exon_number "4";
chrX	StringTie	transcript	131204128	131205004	1000	+	.	gene_id "MSTRG.212548"; transcript_id "ENST00000451582"; gene_name "OR11Q1P"; ref_gene_id "ENSG00000237650";
chrX	StringTie	exon	131204128	131205004	1000	+	.	gene_id "MSTRG.212548"; transcript_id "ENST00000451582"; exon_number "1"; gene_name "OR11Q1P"; ref_gene_id "ENSG00000237650";
chrX	StringTie	transcript	131221196	131221436	1000	-	.	gene_id "MSTRG.212549"; transcript_id "ENST00000618654"; gene_name "RP11-529O20.2"; ref_gene_id "ENSG00000276205";
chrX	StringTie	exon	131221196	131221436	1000	-	.	gene_id "MSTRG.212549"; transcript_id "ENST00000618654"; exon_number "1"; gene_name "RP11-529O20.2"; ref_gene_id "ENSG00000276205";
chr10	StringTie	transcript	43313469	43321041	1000	+	.	gene_id "MSTRG.21255"; transcript_id "MSTRG.21255.1";
chr10	StringTie	exon	43313469	43313847	1000	+	.	gene_id "MSTRG.21255"; transcript_id "MSTRG.21255.1"; exon_number "1";
chr10	StringTie	exon	43320213	43320308	1000	+	.	gene_id "MSTRG.21255"; transcript_id "MSTRG.21255.1"; exon_number "2";
chr10	StringTie	exon	43320543	43321041	1000	+	.	gene_id "MSTRG.21255"; transcript_id "MSTRG.21255.1"; exon_number "3";
chr10	StringTie	transcript	43313535	43320981	1000	+	.	gene_id "MSTRG.21255"; transcript_id "MSTRG.21255.2";
chr10	StringTie	exon	43313535	43313847	1000	+	.	gene_id "MSTRG.21255"; transcript_id "MSTRG.21255.2"; exon_number "1";
chr10	StringTie	exon	43314038	43314132	1000	+	.	gene_id "MSTRG.21255"; transcript_id "MSTRG.21255.2"; exon_number "2";
chr10	StringTie	exon	43320213	43320308	1000	+	.	gene_id "MSTRG.21255"; transcript_id "MSTRG.21255.2"; exon_number "3";
chr10	StringTie	exon	43320543	43320981	1000	+	.	gene_id "MSTRG.21255"; transcript_id "MSTRG.21255.2"; exon_number "4";
chr10	StringTie	transcript	43317498	43320972	1000	+	.	gene_id "MSTRG.21255"; transcript_id "MSTRG.21255.3";
chr10	StringTie	exon	43317498	43317773	1000	+	.	gene_id "MSTRG.21255"; transcript_id "MSTRG.21255.3"; exon_number "1";
chr10	StringTie	exon	43320213	43320307	1000	+	.	gene_id "MSTRG.21255"; transcript_id "MSTRG.21255.3"; exon_number "2";
chr10	StringTie	exon	43320539	43320972	1000	+	.	gene_id "MSTRG.21255"; transcript_id "MSTRG.21255.3"; exon_number "3";
chrX	StringTie	transcript	131251015	131283772	1000	+	.	gene_id "MSTRG.212550"; transcript_id "MSTRG.212550.1";
chrX	StringTie	exon	131251015	131251317	1000	+	.	gene_id "MSTRG.212550"; transcript_id "MSTRG.212550.1"; exon_number "1";
chrX	StringTie	exon	131251463	131251592	1000	+	.	gene_id "MSTRG.212550"; transcript_id "MSTRG.212550.1"; exon_number "2";
chrX	StringTie	exon	131273249	131273317	1000	+	.	gene_id "MSTRG.212550"; transcript_id "MSTRG.212550.1"; exon_number "3";
chrX	StringTie	exon	131283624	131283772	1000	+	.	gene_id "MSTRG.212550"; transcript_id "MSTRG.212550.1"; exon_number "4";
chrX	StringTie	transcript	131251111	131265267	1000	+	.	gene_id "MSTRG.212550"; transcript_id "MSTRG.212550.2";
chrX	StringTie	exon	131251111	131251317	1000	+	.	gene_id "MSTRG.212550"; transcript_id "MSTRG.212550.2"; exon_number "1";
chrX	StringTie	exon	131251463	131251592	1000	+	.	gene_id "MSTRG.212550"; transcript_id "MSTRG.212550.2"; exon_number "2";
chrX	StringTie	exon	131262876	131265267	1000	+	.	gene_id "MSTRG.212550"; transcript_id "MSTRG.212550.2"; exon_number "3";
chrX	StringTie	transcript	131251129	131265345	1000	+	.	gene_id "MSTRG.212550"; transcript_id "MSTRG.212550.3";
chrX	StringTie	exon	131251129	131251592	1000	+	.	gene_id "MSTRG.212550"; transcript_id "MSTRG.212550.3"; exon_number "1";
chrX	StringTie	exon	131262876	131265345	1000	+	.	gene_id "MSTRG.212550"; transcript_id "MSTRG.212550.3"; exon_number "2";
chrX	StringTie	transcript	131258172	131265374	1000	+	.	gene_id "MSTRG.212550"; transcript_id "MSTRG.212550.4";
chrX	StringTie	exon	131258172	131258325	1000	+	.	gene_id "MSTRG.212550"; transcript_id "MSTRG.212550.4"; exon_number "1";
chrX	StringTie	exon	131262876	131265374	1000	+	.	gene_id "MSTRG.212550"; transcript_id "MSTRG.212550.4"; exon_number "2";
chrX	StringTie	transcript	131273509	131289226	1000	-	.	gene_id "MSTRG.212551"; transcript_id "ENST00000361420"; gene_name "IGSF1"; ref_gene_id "ENSG00000147255";
chrX	StringTie	exon	131273509	131273931	1000	-	.	gene_id "MSTRG.212551"; transcript_id "ENST00000361420"; exon_number "1"; gene_name "IGSF1"; ref_gene_id "ENSG00000147255";
chrX	StringTie	exon	131274083	131274206	1000	-	.	gene_id "MSTRG.212551"; transcript_id "ENST00000361420"; exon_number "2"; gene_name "IGSF1"; ref_gene_id "ENSG00000147255";
chrX	StringTie	exon	131274599	131274877	1000	-	.	gene_id "MSTRG.212551"; transcript_id "ENST00000361420"; exon_number "3"; gene_name "IGSF1"; ref_gene_id "ENSG00000147255";
chrX	StringTie	exon	131274999	131275286	1000	-	.	gene_id "MSTRG.212551"; transcript_id "ENST00000361420"; exon_number "4"; gene_name "IGSF1"; ref_gene_id "ENSG00000147255";
chrX	StringTie	exon	131275478	131275765	1000	-	.	gene_id "MSTRG.212551"; transcript_id "ENST00000361420"; exon_number "5"; gene_name "IGSF1"; ref_gene_id "ENSG00000147255";
chrX	StringTie	exon	131275961	131276248	1000	-	.	gene_id "MSTRG.212551"; transcript_id "ENST00000361420"; exon_number "6"; gene_name "IGSF1"; ref_gene_id "ENSG00000147255";
chrX	StringTie	exon	131276939	131277226	1000	-	.	gene_id "MSTRG.212551"; transcript_id "ENST00000361420"; exon_number "7"; gene_name "IGSF1"; ref_gene_id "ENSG00000147255";
chrX	StringTie	exon	131277856	131278134	1000	-	.	gene_id "MSTRG.212551"; transcript_id "ENST00000361420"; exon_number "8"; gene_name "IGSF1"; ref_gene_id "ENSG00000147255";
chrX	StringTie	exon	131278461	131278751	1000	-	.	gene_id "MSTRG.212551"; transcript_id "ENST00000361420"; exon_number "9"; gene_name "IGSF1"; ref_gene_id "ENSG00000147255";
chrX	StringTie	exon	131279143	131279175	1000	-	.	gene_id "MSTRG.212551"; transcript_id "ENST00000361420"; exon_number "10"; gene_name "IGSF1"; ref_gene_id "ENSG00000147255";
chrX	StringTie	exon	131279271	131279341	1000	-	.	gene_id "MSTRG.212551"; transcript_id "ENST00000361420"; exon_number "11"; gene_name "IGSF1"; ref_gene_id "ENSG00000147255";
chrX	StringTie	exon	131281218	131281338	1000	-	.	gene_id "MSTRG.212551"; transcript_id "ENST00000361420"; exon_number "12"; gene_name "IGSF1"; ref_gene_id "ENSG00000147255";
chrX	StringTie	exon	131281666	131281944	1000	-	.	gene_id "MSTRG.212551"; transcript_id "ENST00000361420"; exon_number "13"; gene_name "IGSF1"; ref_gene_id "ENSG00000147255";
chrX	StringTie	exon	131282444	131282737	1000	-	.	gene_id "MSTRG.212551"; transcript_id "ENST00000361420"; exon_number "14"; gene_name "IGSF1"; ref_gene_id "ENSG00000147255";
chrX	StringTie	exon	131282980	131283264	1000	-	.	gene_id "MSTRG.212551"; transcript_id "ENST00000361420"; exon_number "15"; gene_name "IGSF1"; ref_gene_id "ENSG00000147255";
chrX	StringTie	exon	131285179	131285466	1000	-	.	gene_id "MSTRG.212551"; transcript_id "ENST00000361420"; exon_number "16"; gene_name "IGSF1"; ref_gene_id "ENSG00000147255";
chrX	StringTie	exon	131285767	131286048	1000	-	.	gene_id "MSTRG.212551"; transcript_id "ENST00000361420"; exon_number "17"; gene_name "IGSF1"; ref_gene_id "ENSG00000147255";
chrX	StringTie	exon	131286437	131286463	1000	-	.	gene_id "MSTRG.212551"; transcript_id "ENST00000361420"; exon_number "18"; gene_name "IGSF1"; ref_gene_id "ENSG00000147255";
chrX	StringTie	exon	131286605	131286741	1000	-	.	gene_id "MSTRG.212551"; transcript_id "ENST00000361420"; exon_number "19"; gene_name "IGSF1"; ref_gene_id "ENSG00000147255";
chrX	StringTie	exon	131289214	131289226	1000	-	.	gene_id "MSTRG.212551"; transcript_id "ENST00000361420"; exon_number "20"; gene_name "IGSF1"; ref_gene_id "ENSG00000147255";
chrX	StringTie	transcript	131284166	131289060	1000	-	.	gene_id "MSTRG.212551"; transcript_id "ENST00000370900"; gene_name "IGSF1"; ref_gene_id "ENSG00000147255";
chrX	StringTie	exon	131284166	131285466	1000	-	.	gene_id "MSTRG.212551"; transcript_id "ENST00000370900"; exon_number "1"; gene_name "IGSF1"; ref_gene_id "ENSG00000147255";
chrX	StringTie	exon	131285767	131286048	1000	-	.	gene_id "MSTRG.212551"; transcript_id "ENST00000370900"; exon_number "2"; gene_name "IGSF1"; ref_gene_id "ENSG00000147255";
chrX	StringTie	exon	131286437	131286463	1000	-	.	gene_id "MSTRG.212551"; transcript_id "ENST00000370900"; exon_number "3"; gene_name "IGSF1"; ref_gene_id "ENSG00000147255";
chrX	StringTie	exon	131286605	131286741	1000	-	.	gene_id "MSTRG.212551"; transcript_id "ENST00000370900"; exon_number "4"; gene_name "IGSF1"; ref_gene_id "ENSG00000147255";
chrX	StringTie	exon	131289022	131289060	1000	-	.	gene_id "MSTRG.212551"; transcript_id "ENST00000370900"; exon_number "5"; gene_name "IGSF1"; ref_gene_id "ENSG00000147255";
chrX	StringTie	transcript	131284166	131289286	1000	-	.	gene_id "MSTRG.212551"; transcript_id "ENST00000370901"; gene_name "IGSF1"; ref_gene_id "ENSG00000147255";
chrX	StringTie	exon	131284166	131285466	1000	-	.	gene_id "MSTRG.212551"; transcript_id "ENST00000370901"; exon_number "1"; gene_name "IGSF1"; ref_gene_id "ENSG00000147255";
chrX	StringTie	exon	131285767	131286048	1000	-	.	gene_id "MSTRG.212551"; transcript_id "ENST00000370901"; exon_number "2"; gene_name "IGSF1"; ref_gene_id "ENSG00000147255";
chrX	StringTie	exon	131286437	131286463	1000	-	.	gene_id "MSTRG.212551"; transcript_id "ENST00000370901"; exon_number "3"; gene_name "IGSF1"; ref_gene_id "ENSG00000147255";
chrX	StringTie	exon	131286605	131286741	1000	-	.	gene_id "MSTRG.212551"; transcript_id "ENST00000370901"; exon_number "4"; gene_name "IGSF1"; ref_gene_id "ENSG00000147255";
chrX	StringTie	exon	131289214	131289286	1000	-	.	gene_id "MSTRG.212551"; transcript_id "ENST00000370901"; exon_number "5"; gene_name "IGSF1"; ref_gene_id "ENSG00000147255";
chrX	StringTie	transcript	131273511	131289429	1000	-	.	gene_id "MSTRG.212551"; transcript_id "ENST00000370903"; gene_name "IGSF1"; ref_gene_id "ENSG00000147255";
chrX	StringTie	exon	131273511	131273931	1000	-	.	gene_id "MSTRG.212551"; transcript_id "ENST00000370903"; exon_number "1"; gene_name "IGSF1"; ref_gene_id "ENSG00000147255";
chrX	StringTie	exon	131274083	131274206	1000	-	.	gene_id "MSTRG.212551"; transcript_id "ENST00000370903"; exon_number "2"; gene_name "IGSF1"; ref_gene_id "ENSG00000147255";
chrX	StringTie	exon	131274599	131274877	1000	-	.	gene_id "MSTRG.212551"; transcript_id "ENST00000370903"; exon_number "3"; gene_name "IGSF1"; ref_gene_id "ENSG00000147255";
chrX	StringTie	exon	131274999	131275286	1000	-	.	gene_id "MSTRG.212551"; transcript_id "ENST00000370903"; exon_number "4"; gene_name "IGSF1"; ref_gene_id "ENSG00000147255";
chrX	StringTie	exon	131275478	131275765	1000	-	.	gene_id "MSTRG.212551"; transcript_id "ENST00000370903"; exon_number "5"; gene_name "IGSF1"; ref_gene_id "ENSG00000147255";
chrX	StringTie	exon	131275961	131276248	1000	-	.	gene_id "MSTRG.212551"; transcript_id "ENST00000370903"; exon_number "6"; gene_name "IGSF1"; ref_gene_id "ENSG00000147255";
chrX	StringTie	exon	131276939	131277226	1000	-	.	gene_id "MSTRG.212551"; transcript_id "ENST00000370903"; exon_number "7"; gene_name "IGSF1"; ref_gene_id "ENSG00000147255";
chrX	StringTie	exon	131277856	131278134	1000	-	.	gene_id "MSTRG.212551"; transcript_id "ENST00000370903"; exon_number "8"; gene_name "IGSF1"; ref_gene_id "ENSG00000147255";
chrX	StringTie	exon	131278461	131278751	1000	-	.	gene_id "MSTRG.212551"; transcript_id "ENST00000370903"; exon_number "9"; gene_name "IGSF1"; ref_gene_id "ENSG00000147255";
chrX	StringTie	exon	131279143	131279190	1000	-	.	gene_id "MSTRG.212551"; transcript_id "ENST00000370903"; exon_number "10"; gene_name "IGSF1"; ref_gene_id "ENSG00000147255";
chrX	StringTie	exon	131279271	131279341	1000	-	.	gene_id "MSTRG.212551"; transcript_id "ENST00000370903"; exon_number "11"; gene_name "IGSF1"; ref_gene_id "ENSG00000147255";
chrX	StringTie	exon	131281218	131281338	1000	-	.	gene_id "MSTRG.212551"; transcript_id "ENST00000370903"; exon_number "12"; gene_name "IGSF1"; ref_gene_id "ENSG00000147255";
chrX	StringTie	exon	131281666	131281944	1000	-	.	gene_id "MSTRG.212551"; transcript_id "ENST00000370903"; exon_number "13"; gene_name "IGSF1"; ref_gene_id "ENSG00000147255";
chrX	StringTie	exon	131282444	131282737	1000	-	.	gene_id "MSTRG.212551"; transcript_id "ENST00000370903"; exon_number "14"; gene_name "IGSF1"; ref_gene_id "ENSG00000147255";
chrX	StringTie	exon	131282980	131283264	1000	-	.	gene_id "MSTRG.212551"; transcript_id "ENST00000370903"; exon_number "15"; gene_name "IGSF1"; ref_gene_id "ENSG00000147255";
chrX	StringTie	exon	131285179	131285466	1000	-	.	gene_id "MSTRG.212551"; transcript_id "ENST00000370903"; exon_number "16"; gene_name "IGSF1"; ref_gene_id "ENSG00000147255";
chrX	StringTie	exon	131285767	131286048	1000	-	.	gene_id "MSTRG.212551"; transcript_id "ENST00000370903"; exon_number "17"; gene_name "IGSF1"; ref_gene_id "ENSG00000147255";
chrX	StringTie	exon	131286437	131286463	1000	-	.	gene_id "MSTRG.212551"; transcript_id "ENST00000370903"; exon_number "18"; gene_name "IGSF1"; ref_gene_id "ENSG00000147255";
chrX	StringTie	exon	131286605	131286741	1000	-	.	gene_id "MSTRG.212551"; transcript_id "ENST00000370903"; exon_number "19"; gene_name "IGSF1"; ref_gene_id "ENSG00000147255";
chrX	StringTie	exon	131289214	131289429	1000	-	.	gene_id "MSTRG.212551"; transcript_id "ENST00000370903"; exon_number "20"; gene_name "IGSF1"; ref_gene_id "ENSG00000147255";
chrX	StringTie	transcript	131273511	131578899	1000	-	.	gene_id "MSTRG.212551"; transcript_id "ENST00000370904"; gene_name "IGSF1"; ref_gene_id "ENSG00000147255";
chrX	StringTie	exon	131273511	131273931	1000	-	.	gene_id "MSTRG.212551"; transcript_id "ENST00000370904"; exon_number "1"; gene_name "IGSF1"; ref_gene_id "ENSG00000147255";
chrX	StringTie	exon	131274083	131274206	1000	-	.	gene_id "MSTRG.212551"; transcript_id "ENST00000370904"; exon_number "2"; gene_name "IGSF1"; ref_gene_id "ENSG00000147255";
chrX	StringTie	exon	131274599	131274877	1000	-	.	gene_id "MSTRG.212551"; transcript_id "ENST00000370904"; exon_number "3"; gene_name "IGSF1"; ref_gene_id "ENSG00000147255";
chrX	StringTie	exon	131274999	131275286	1000	-	.	gene_id "MSTRG.212551"; transcript_id "ENST00000370904"; exon_number "4"; gene_name "IGSF1"; ref_gene_id "ENSG00000147255";
chrX	StringTie	exon	131275478	131275765	1000	-	.	gene_id "MSTRG.212551"; transcript_id "ENST00000370904"; exon_number "5"; gene_name "IGSF1"; ref_gene_id "ENSG00000147255";
chrX	StringTie	exon	131275961	131276248	1000	-	.	gene_id "MSTRG.212551"; transcript_id "ENST00000370904"; exon_number "6"; gene_name "IGSF1"; ref_gene_id "ENSG00000147255";
chrX	StringTie	exon	131276939	131277226	1000	-	.	gene_id "MSTRG.212551"; transcript_id "ENST00000370904"; exon_number "7"; gene_name "IGSF1"; ref_gene_id "ENSG00000147255";
chrX	StringTie	exon	131277856	131278134	1000	-	.	gene_id "MSTRG.212551"; transcript_id "ENST00000370904"; exon_number "8"; gene_name "IGSF1"; ref_gene_id "ENSG00000147255";
chrX	StringTie	exon	131278461	131278751	1000	-	.	gene_id "MSTRG.212551"; transcript_id "ENST00000370904"; exon_number "9"; gene_name "IGSF1"; ref_gene_id "ENSG00000147255";
chrX	StringTie	exon	131279143	131279175	1000	-	.	gene_id "MSTRG.212551"; transcript_id "ENST00000370904"; exon_number "10"; gene_name "IGSF1"; ref_gene_id "ENSG00000147255";
chrX	StringTie	exon	131279271	131279341	1000	-	.	gene_id "MSTRG.212551"; transcript_id "ENST00000370904"; exon_number "11"; gene_name "IGSF1"; ref_gene_id "ENSG00000147255";
chrX	StringTie	exon	131281218	131281338	1000	-	.	gene_id "MSTRG.212551"; transcript_id "ENST00000370904"; exon_number "12"; gene_name "IGSF1"; ref_gene_id "ENSG00000147255";
chrX	StringTie	exon	131281666	131281944	1000	-	.	gene_id "MSTRG.212551"; transcript_id "ENST00000370904"; exon_number "13"; gene_name "IGSF1"; ref_gene_id "ENSG00000147255";
chrX	StringTie	exon	131282444	131282737	1000	-	.	gene_id "MSTRG.212551"; transcript_id "ENST00000370904"; exon_number "14"; gene_name "IGSF1"; ref_gene_id "ENSG00000147255";
chrX	StringTie	exon	131282980	131283264	1000	-	.	gene_id "MSTRG.212551"; transcript_id "ENST00000370904"; exon_number "15"; gene_name "IGSF1"; ref_gene_id "ENSG00000147255";
chrX	StringTie	exon	131285179	131285466	1000	-	.	gene_id "MSTRG.212551"; transcript_id "ENST00000370904"; exon_number "16"; gene_name "IGSF1"; ref_gene_id "ENSG00000147255";
chrX	StringTie	exon	131285767	131286048	1000	-	.	gene_id "MSTRG.212551"; transcript_id "ENST00000370904"; exon_number "17"; gene_name "IGSF1"; ref_gene_id "ENSG00000147255";
chrX	StringTie	exon	131286605	131286741	1000	-	.	gene_id "MSTRG.212551"; transcript_id "ENST00000370904"; exon_number "18"; gene_name "IGSF1"; ref_gene_id "ENSG00000147255";
chrX	StringTie	exon	131289214	131289275	1000	-	.	gene_id "MSTRG.212551"; transcript_id "ENST00000370904"; exon_number "19"; gene_name "IGSF1"; ref_gene_id "ENSG00000147255";
chrX	StringTie	exon	131299651	131299770	1000	-	.	gene_id "MSTRG.212551"; transcript_id "ENST00000370904"; exon_number "20"; gene_name "IGSF1"; ref_gene_id "ENSG00000147255";
chrX	StringTie	exon	131304085	131304123	1000	-	.	gene_id "MSTRG.212551"; transcript_id "ENST00000370904"; exon_number "21"; gene_name "IGSF1"; ref_gene_id "ENSG00000147255";
chrX	StringTie	exon	131364749	131364926	1000	-	.	gene_id "MSTRG.212551"; transcript_id "ENST00000370904"; exon_number "22"; gene_name "IGSF1"; ref_gene_id "ENSG00000147255";
chrX	StringTie	exon	131368368	131368449	1000	-	.	gene_id "MSTRG.212551"; transcript_id "ENST00000370904"; exon_number "23"; gene_name "IGSF1"; ref_gene_id "ENSG00000147255";
chrX	StringTie	exon	131368952	131369052	1000	-	.	gene_id "MSTRG.212551"; transcript_id "ENST00000370904"; exon_number "24"; gene_name "IGSF1"; ref_gene_id "ENSG00000147255";
chrX	StringTie	exon	131389017	131389148	1000	-	.	gene_id "MSTRG.212551"; transcript_id "ENST00000370904"; exon_number "25"; gene_name "IGSF1"; ref_gene_id "ENSG00000147255";
chrX	StringTie	exon	131399574	131399704	1000	-	.	gene_id "MSTRG.212551"; transcript_id "ENST00000370904"; exon_number "26"; gene_name "IGSF1"; ref_gene_id "ENSG00000147255";
chrX	StringTie	exon	131578668	131578899	1000	-	.	gene_id "MSTRG.212551"; transcript_id "ENST00000370904"; exon_number "27"; gene_name "IGSF1"; ref_gene_id "ENSG00000147255";
chrX	StringTie	transcript	131273506	131289278	1000	-	.	gene_id "MSTRG.212551"; transcript_id "ENST00000370910"; gene_name "IGSF1"; ref_gene_id "ENSG00000147255";
chrX	StringTie	exon	131273506	131273931	1000	-	.	gene_id "MSTRG.212551"; transcript_id "ENST00000370910"; exon_number "1"; gene_name "IGSF1"; ref_gene_id "ENSG00000147255";
chrX	StringTie	exon	131274083	131274206	1000	-	.	gene_id "MSTRG.212551"; transcript_id "ENST00000370910"; exon_number "2"; gene_name "IGSF1"; ref_gene_id "ENSG00000147255";
chrX	StringTie	exon	131274599	131274877	1000	-	.	gene_id "MSTRG.212551"; transcript_id "ENST00000370910"; exon_number "3"; gene_name "IGSF1"; ref_gene_id "ENSG00000147255";
chrX	StringTie	exon	131274999	131275286	1000	-	.	gene_id "MSTRG.212551"; transcript_id "ENST00000370910"; exon_number "4"; gene_name "IGSF1"; ref_gene_id "ENSG00000147255";
chrX	StringTie	exon	131275478	131275765	1000	-	.	gene_id "MSTRG.212551"; transcript_id "ENST00000370910"; exon_number "5"; gene_name "IGSF1"; ref_gene_id "ENSG00000147255";
chrX	StringTie	exon	131275961	131276248	1000	-	.	gene_id "MSTRG.212551"; transcript_id "ENST00000370910"; exon_number "6"; gene_name "IGSF1"; ref_gene_id "ENSG00000147255";
chrX	StringTie	exon	131276939	131277226	1000	-	.	gene_id "MSTRG.212551"; transcript_id "ENST00000370910"; exon_number "7"; gene_name "IGSF1"; ref_gene_id "ENSG00000147255";
chrX	StringTie	exon	131277856	131278134	1000	-	.	gene_id "MSTRG.212551"; transcript_id "ENST00000370910"; exon_number "8"; gene_name "IGSF1"; ref_gene_id "ENSG00000147255";
chrX	StringTie	exon	131278461	131278751	1000	-	.	gene_id "MSTRG.212551"; transcript_id "ENST00000370910"; exon_number "9"; gene_name "IGSF1"; ref_gene_id "ENSG00000147255";
chrX	StringTie	exon	131279143	131279175	1000	-	.	gene_id "MSTRG.212551"; transcript_id "ENST00000370910"; exon_number "10"; gene_name "IGSF1"; ref_gene_id "ENSG00000147255";
chrX	StringTie	exon	131279271	131279341	1000	-	.	gene_id "MSTRG.212551"; transcript_id "ENST00000370910"; exon_number "11"; gene_name "IGSF1"; ref_gene_id "ENSG00000147255";
chrX	StringTie	exon	131281218	131281338	1000	-	.	gene_id "MSTRG.212551"; transcript_id "ENST00000370910"; exon_number "12"; gene_name "IGSF1"; ref_gene_id "ENSG00000147255";
chrX	StringTie	exon	131281666	131281944	1000	-	.	gene_id "MSTRG.212551"; transcript_id "ENST00000370910"; exon_number "13"; gene_name "IGSF1"; ref_gene_id "ENSG00000147255";
chrX	StringTie	exon	131282444	131282737	1000	-	.	gene_id "MSTRG.212551"; transcript_id "ENST00000370910"; exon_number "14"; gene_name "IGSF1"; ref_gene_id "ENSG00000147255";
chrX	StringTie	exon	131282980	131283264	1000	-	.	gene_id "MSTRG.212551"; transcript_id "ENST00000370910"; exon_number "15"; gene_name "IGSF1"; ref_gene_id "ENSG00000147255";
chrX	StringTie	exon	131285179	131285466	1000	-	.	gene_id "MSTRG.212551"; transcript_id "ENST00000370910"; exon_number "16"; gene_name "IGSF1"; ref_gene_id "ENSG00000147255";
chrX	StringTie	exon	131285767	131286048	1000	-	.	gene_id "MSTRG.212551"; transcript_id "ENST00000370910"; exon_number "17"; gene_name "IGSF1"; ref_gene_id "ENSG00000147255";
chrX	StringTie	exon	131286605	131286741	1000	-	.	gene_id "MSTRG.212551"; transcript_id "ENST00000370910"; exon_number "18"; gene_name "IGSF1"; ref_gene_id "ENSG00000147255";
chrX	StringTie	exon	131289214	131289278	1000	-	.	gene_id "MSTRG.212551"; transcript_id "ENST00000370910"; exon_number "19"; gene_name "IGSF1"; ref_gene_id "ENSG00000147255";
chrX	StringTie	transcript	131275979	131277517	1000	-	.	gene_id "MSTRG.212551"; transcript_id "ENST00000467244"; gene_name "IGSF1"; ref_gene_id "ENSG00000147255";
chrX	StringTie	exon	131275979	131276248	1000	-	.	gene_id "MSTRG.212551"; transcript_id "ENST00000467244"; exon_number "1"; gene_name "IGSF1"; ref_gene_id "ENSG00000147255";
chrX	StringTie	exon	131276939	131277517	1000	-	.	gene_id "MSTRG.212551"; transcript_id "ENST00000467244"; exon_number "2"; gene_name "IGSF1"; ref_gene_id "ENSG00000147255";
chrX	StringTie	transcript	131280969	131281346	1000	-	.	gene_id "MSTRG.212551"; transcript_id "ENST00000469836"; gene_name "IGSF1"; ref_gene_id "ENSG00000147255";
chrX	StringTie	exon	131280969	131281054	1000	-	.	gene_id "MSTRG.212551"; transcript_id "ENST00000469836"; exon_number "1"; gene_name "IGSF1"; ref_gene_id "ENSG00000147255";
chrX	StringTie	exon	131281218	131281346	1000	-	.	gene_id "MSTRG.212551"; transcript_id "ENST00000469836"; exon_number "2"; gene_name "IGSF1"; ref_gene_id "ENSG00000147255";
chrX	StringTie	transcript	131273384	131290057	1000	-	.	gene_id "MSTRG.212551"; transcript_id "MSTRG.212551.1";
chrX	StringTie	exon	131273384	131273931	1000	-	.	gene_id "MSTRG.212551"; transcript_id "MSTRG.212551.1"; exon_number "1";
chrX	StringTie	exon	131274083	131274206	1000	-	.	gene_id "MSTRG.212551"; transcript_id "MSTRG.212551.1"; exon_number "2";
chrX	StringTie	exon	131274599	131274877	1000	-	.	gene_id "MSTRG.212551"; transcript_id "MSTRG.212551.1"; exon_number "3";
chrX	StringTie	exon	131274999	131275286	1000	-	.	gene_id "MSTRG.212551"; transcript_id "MSTRG.212551.1"; exon_number "4";
chrX	StringTie	exon	131275478	131275765	1000	-	.	gene_id "MSTRG.212551"; transcript_id "MSTRG.212551.1"; exon_number "5";
chrX	StringTie	exon	131275961	131276248	1000	-	.	gene_id "MSTRG.212551"; transcript_id "MSTRG.212551.1"; exon_number "6";
chrX	StringTie	exon	131276939	131277226	1000	-	.	gene_id "MSTRG.212551"; transcript_id "MSTRG.212551.1"; exon_number "7";
chrX	StringTie	exon	131277856	131278134	1000	-	.	gene_id "MSTRG.212551"; transcript_id "MSTRG.212551.1"; exon_number "8";
chrX	StringTie	exon	131278461	131278751	1000	-	.	gene_id "MSTRG.212551"; transcript_id "MSTRG.212551.1"; exon_number "9";
chrX	StringTie	exon	131279143	131279175	1000	-	.	gene_id "MSTRG.212551"; transcript_id "MSTRG.212551.1"; exon_number "10";
chrX	StringTie	exon	131279271	131279341	1000	-	.	gene_id "MSTRG.212551"; transcript_id "MSTRG.212551.1"; exon_number "11";
chrX	StringTie	exon	131281218	131281338	1000	-	.	gene_id "MSTRG.212551"; transcript_id "MSTRG.212551.1"; exon_number "12";
chrX	StringTie	exon	131281666	131281944	1000	-	.	gene_id "MSTRG.212551"; transcript_id "MSTRG.212551.1"; exon_number "13";
chrX	StringTie	exon	131282444	131282737	1000	-	.	gene_id "MSTRG.212551"; transcript_id "MSTRG.212551.1"; exon_number "14";
chrX	StringTie	exon	131282980	131283264	1000	-	.	gene_id "MSTRG.212551"; transcript_id "MSTRG.212551.1"; exon_number "15";
chrX	StringTie	exon	131285179	131285466	1000	-	.	gene_id "MSTRG.212551"; transcript_id "MSTRG.212551.1"; exon_number "16";
chrX	StringTie	exon	131285767	131286048	1000	-	.	gene_id "MSTRG.212551"; transcript_id "MSTRG.212551.1"; exon_number "17";
chrX	StringTie	exon	131286437	131286463	1000	-	.	gene_id "MSTRG.212551"; transcript_id "MSTRG.212551.1"; exon_number "18";
chrX	StringTie	exon	131286605	131286741	1000	-	.	gene_id "MSTRG.212551"; transcript_id "MSTRG.212551.1"; exon_number "19";
chrX	StringTie	exon	131289214	131289275	1000	-	.	gene_id "MSTRG.212551"; transcript_id "MSTRG.212551.1"; exon_number "20";
chrX	StringTie	exon	131289406	131290057	1000	-	.	gene_id "MSTRG.212551"; transcript_id "MSTRG.212551.1"; exon_number "21";
chrX	StringTie	transcript	131273503	131289582	1000	-	.	gene_id "MSTRG.212551"; transcript_id "MSTRG.212551.10";
chrX	StringTie	exon	131273503	131273931	1000	-	.	gene_id "MSTRG.212551"; transcript_id "MSTRG.212551.10"; exon_number "1";
chrX	StringTie	exon	131274083	131274206	1000	-	.	gene_id "MSTRG.212551"; transcript_id "MSTRG.212551.10"; exon_number "2";
chrX	StringTie	exon	131274599	131274877	1000	-	.	gene_id "MSTRG.212551"; transcript_id "MSTRG.212551.10"; exon_number "3";
chrX	StringTie	exon	131274999	131275286	1000	-	.	gene_id "MSTRG.212551"; transcript_id "MSTRG.212551.10"; exon_number "4";
chrX	StringTie	exon	131275478	131275765	1000	-	.	gene_id "MSTRG.212551"; transcript_id "MSTRG.212551.10"; exon_number "5";
chrX	StringTie	exon	131275961	131276248	1000	-	.	gene_id "MSTRG.212551"; transcript_id "MSTRG.212551.10"; exon_number "6";
chrX	StringTie	exon	131276939	131277226	1000	-	.	gene_id "MSTRG.212551"; transcript_id "MSTRG.212551.10"; exon_number "7";
chrX	StringTie	exon	131277856	131278134	1000	-	.	gene_id "MSTRG.212551"; transcript_id "MSTRG.212551.10"; exon_number "8";
chrX	StringTie	exon	131278461	131278745	1000	-	.	gene_id "MSTRG.212551"; transcript_id "MSTRG.212551.10"; exon_number "9";
chrX	StringTie	exon	131279143	131279175	1000	-	.	gene_id "MSTRG.212551"; transcript_id "MSTRG.212551.10"; exon_number "10";
chrX	StringTie	exon	131279271	131279341	1000	-	.	gene_id "MSTRG.212551"; transcript_id "MSTRG.212551.10"; exon_number "11";
chrX	StringTie	exon	131281218	131281338	1000	-	.	gene_id "MSTRG.212551"; transcript_id "MSTRG.212551.10"; exon_number "12";
chrX	StringTie	exon	131281666	131281944	1000	-	.	gene_id "MSTRG.212551"; transcript_id "MSTRG.212551.10"; exon_number "13";
chrX	StringTie	exon	131282444	131282737	1000	-	.	gene_id "MSTRG.212551"; transcript_id "MSTRG.212551.10"; exon_number "14";
chrX	StringTie	exon	131282980	131283264	1000	-	.	gene_id "MSTRG.212551"; transcript_id "MSTRG.212551.10"; exon_number "15";
chrX	StringTie	exon	131285179	131285466	1000	-	.	gene_id "MSTRG.212551"; transcript_id "MSTRG.212551.10"; exon_number "16";
chrX	StringTie	exon	131285767	131286048	1000	-	.	gene_id "MSTRG.212551"; transcript_id "MSTRG.212551.10"; exon_number "17";
chrX	StringTie	exon	131286437	131286463	1000	-	.	gene_id "MSTRG.212551"; transcript_id "MSTRG.212551.10"; exon_number "18";
chrX	StringTie	exon	131286605	131286741	1000	-	.	gene_id "MSTRG.212551"; transcript_id "MSTRG.212551.10"; exon_number "19";
chrX	StringTie	exon	131289214	131289275	1000	-	.	gene_id "MSTRG.212551"; transcript_id "MSTRG.212551.10"; exon_number "20";
chrX	StringTie	exon	131289406	131289582	1000	-	.	gene_id "MSTRG.212551"; transcript_id "MSTRG.212551.10"; exon_number "21";
chrX	StringTie	transcript	131273503	131289468	1000	-	.	gene_id "MSTRG.212551"; transcript_id "MSTRG.212551.11";
chrX	StringTie	exon	131273503	131273931	1000	-	.	gene_id "MSTRG.212551"; transcript_id "MSTRG.212551.11"; exon_number "1";
chrX	StringTie	exon	131274083	131274206	1000	-	.	gene_id "MSTRG.212551"; transcript_id "MSTRG.212551.11"; exon_number "2";
chrX	StringTie	exon	131274599	131274877	1000	-	.	gene_id "MSTRG.212551"; transcript_id "MSTRG.212551.11"; exon_number "3";
chrX	StringTie	exon	131274999	131275037	1000	-	.	gene_id "MSTRG.212551"; transcript_id "MSTRG.212551.11"; exon_number "4";
chrX	StringTie	exon	131275478	131275765	1000	-	.	gene_id "MSTRG.212551"; transcript_id "MSTRG.212551.11"; exon_number "5";
chrX	StringTie	exon	131275961	131276248	1000	-	.	gene_id "MSTRG.212551"; transcript_id "MSTRG.212551.11"; exon_number "6";
chrX	StringTie	exon	131276939	131277226	1000	-	.	gene_id "MSTRG.212551"; transcript_id "MSTRG.212551.11"; exon_number "7";
chrX	StringTie	exon	131277856	131278134	1000	-	.	gene_id "MSTRG.212551"; transcript_id "MSTRG.212551.11"; exon_number "8";
chrX	StringTie	exon	131278461	131278751	1000	-	.	gene_id "MSTRG.212551"; transcript_id "MSTRG.212551.11"; exon_number "9";
chrX	StringTie	exon	131279143	131279175	1000	-	.	gene_id "MSTRG.212551"; transcript_id "MSTRG.212551.11"; exon_number "10";
chrX	StringTie	exon	131279271	131279341	1000	-	.	gene_id "MSTRG.212551"; transcript_id "MSTRG.212551.11"; exon_number "11";
chrX	StringTie	exon	131281218	131281338	1000	-	.	gene_id "MSTRG.212551"; transcript_id "MSTRG.212551.11"; exon_number "12";
chrX	StringTie	exon	131281666	131281944	1000	-	.	gene_id "MSTRG.212551"; transcript_id "MSTRG.212551.11"; exon_number "13";
chrX	StringTie	exon	131282444	131282737	1000	-	.	gene_id "MSTRG.212551"; transcript_id "MSTRG.212551.11"; exon_number "14";
chrX	StringTie	exon	131282980	131283264	1000	-	.	gene_id "MSTRG.212551"; transcript_id "MSTRG.212551.11"; exon_number "15";
chrX	StringTie	exon	131285179	131285466	1000	-	.	gene_id "MSTRG.212551"; transcript_id "MSTRG.212551.11"; exon_number "16";
chrX	StringTie	exon	131285767	131286048	1000	-	.	gene_id "MSTRG.212551"; transcript_id "MSTRG.212551.11"; exon_number "17";
chrX	StringTie	exon	131286437	131286463	1000	-	.	gene_id "MSTRG.212551"; transcript_id "MSTRG.212551.11"; exon_number "18";
chrX	StringTie	exon	131286605	131286741	1000	-	.	gene_id "MSTRG.212551"; transcript_id "MSTRG.212551.11"; exon_number "19";
chrX	StringTie	exon	131289214	131289275	1000	-	.	gene_id "MSTRG.212551"; transcript_id "MSTRG.212551.11"; exon_number "20";
chrX	StringTie	exon	131289428	131289468	1000	-	.	gene_id "MSTRG.212551"; transcript_id "MSTRG.212551.11"; exon_number "21";
chrX	StringTie	transcript	131273503	131299653	1000	-	.	gene_id "MSTRG.212551"; transcript_id "MSTRG.212551.12";
chrX	StringTie	exon	131273503	131273931	1000	-	.	gene_id "MSTRG.212551"; transcript_id "MSTRG.212551.12"; exon_number "1";
chrX	StringTie	exon	131274083	131274206	1000	-	.	gene_id "MSTRG.212551"; transcript_id "MSTRG.212551.12"; exon_number "2";
chrX	StringTie	exon	131274599	131274877	1000	-	.	gene_id "MSTRG.212551"; transcript_id "MSTRG.212551.12"; exon_number "3";
chrX	StringTie	exon	131274999	131275286	1000	-	.	gene_id "MSTRG.212551"; transcript_id "MSTRG.212551.12"; exon_number "4";
chrX	StringTie	exon	131275478	131275765	1000	-	.	gene_id "MSTRG.212551"; transcript_id "MSTRG.212551.12"; exon_number "5";
chrX	StringTie	exon	131275961	131276248	1000	-	.	gene_id "MSTRG.212551"; transcript_id "MSTRG.212551.12"; exon_number "6";
chrX	StringTie	exon	131276939	131277226	1000	-	.	gene_id "MSTRG.212551"; transcript_id "MSTRG.212551.12"; exon_number "7";
chrX	StringTie	exon	131277856	131278134	1000	-	.	gene_id "MSTRG.212551"; transcript_id "MSTRG.212551.12"; exon_number "8";
chrX	StringTie	exon	131278461	131278751	1000	-	.	gene_id "MSTRG.212551"; transcript_id "MSTRG.212551.12"; exon_number "9";
chrX	StringTie	exon	131279143	131279190	1000	-	.	gene_id "MSTRG.212551"; transcript_id "MSTRG.212551.12"; exon_number "10";
chrX	StringTie	exon	131279271	131279341	1000	-	.	gene_id "MSTRG.212551"; transcript_id "MSTRG.212551.12"; exon_number "11";
chrX	StringTie	exon	131281218	131281338	1000	-	.	gene_id "MSTRG.212551"; transcript_id "MSTRG.212551.12"; exon_number "12";
chrX	StringTie	exon	131281666	131281944	1000	-	.	gene_id "MSTRG.212551"; transcript_id "MSTRG.212551.12"; exon_number "13";
chrX	StringTie	exon	131282444	131282737	1000	-	.	gene_id "MSTRG.212551"; transcript_id "MSTRG.212551.12"; exon_number "14";
chrX	StringTie	exon	131282980	131283264	1000	-	.	gene_id "MSTRG.212551"; transcript_id "MSTRG.212551.12"; exon_number "15";
chrX	StringTie	exon	131285179	131285466	1000	-	.	gene_id "MSTRG.212551"; transcript_id "MSTRG.212551.12"; exon_number "16";
chrX	StringTie	exon	131285767	131286048	1000	-	.	gene_id "MSTRG.212551"; transcript_id "MSTRG.212551.12"; exon_number "17";
chrX	StringTie	exon	131286437	131286463	1000	-	.	gene_id "MSTRG.212551"; transcript_id "MSTRG.212551.12"; exon_number "18";
chrX	StringTie	exon	131286605	131286741	1000	-	.	gene_id "MSTRG.212551"; transcript_id "MSTRG.212551.12"; exon_number "19";
chrX	StringTie	exon	131289214	131289275	1000	-	.	gene_id "MSTRG.212551"; transcript_id "MSTRG.212551.12"; exon_number "20";
chrX	StringTie	exon	131299651	131299653	1000	-	.	gene_id "MSTRG.212551"; transcript_id "MSTRG.212551.12"; exon_number "21";
chrX	StringTie	transcript	131273503	131282738	1000	-	.	gene_id "MSTRG.212551"; transcript_id "MSTRG.212551.13";
chrX	StringTie	exon	131273503	131273931	1000	-	.	gene_id "MSTRG.212551"; transcript_id "MSTRG.212551.13"; exon_number "1";
chrX	StringTie	exon	131274083	131274206	1000	-	.	gene_id "MSTRG.212551"; transcript_id "MSTRG.212551.13"; exon_number "2";
chrX	StringTie	exon	131274599	131274877	1000	-	.	gene_id "MSTRG.212551"; transcript_id "MSTRG.212551.13"; exon_number "3";
chrX	StringTie	exon	131274999	131275286	1000	-	.	gene_id "MSTRG.212551"; transcript_id "MSTRG.212551.13"; exon_number "4";
chrX	StringTie	exon	131275478	131275765	1000	-	.	gene_id "MSTRG.212551"; transcript_id "MSTRG.212551.13"; exon_number "5";
chrX	StringTie	exon	131275961	131276248	1000	-	.	gene_id "MSTRG.212551"; transcript_id "MSTRG.212551.13"; exon_number "6";
chrX	StringTie	exon	131276939	131277226	1000	-	.	gene_id "MSTRG.212551"; transcript_id "MSTRG.212551.13"; exon_number "7";
chrX	StringTie	exon	131277856	131278134	1000	-	.	gene_id "MSTRG.212551"; transcript_id "MSTRG.212551.13"; exon_number "8";
chrX	StringTie	exon	131278461	131278751	1000	-	.	gene_id "MSTRG.212551"; transcript_id "MSTRG.212551.13"; exon_number "9";
chrX	StringTie	exon	131279271	131279341	1000	-	.	gene_id "MSTRG.212551"; transcript_id "MSTRG.212551.13"; exon_number "10";
chrX	StringTie	exon	131281218	131281338	1000	-	.	gene_id "MSTRG.212551"; transcript_id "MSTRG.212551.13"; exon_number "11";
chrX	StringTie	exon	131281666	131281944	1000	-	.	gene_id "MSTRG.212551"; transcript_id "MSTRG.212551.13"; exon_number "12";
chrX	StringTie	exon	131282444	131282738	1000	-	.	gene_id "MSTRG.212551"; transcript_id "MSTRG.212551.13"; exon_number "13";
chrX	StringTie	transcript	131273503	131289438	1000	-	.	gene_id "MSTRG.212551"; transcript_id "MSTRG.212551.14";
chrX	StringTie	exon	131273503	131273931	1000	-	.	gene_id "MSTRG.212551"; transcript_id "MSTRG.212551.14"; exon_number "1";
chrX	StringTie	exon	131274083	131274206	1000	-	.	gene_id "MSTRG.212551"; transcript_id "MSTRG.212551.14"; exon_number "2";
chrX	StringTie	exon	131274599	131274877	1000	-	.	gene_id "MSTRG.212551"; transcript_id "MSTRG.212551.14"; exon_number "3";
chrX	StringTie	exon	131274999	131275286	1000	-	.	gene_id "MSTRG.212551"; transcript_id "MSTRG.212551.14"; exon_number "4";
chrX	StringTie	exon	131275478	131275765	1000	-	.	gene_id "MSTRG.212551"; transcript_id "MSTRG.212551.14"; exon_number "5";
chrX	StringTie	exon	131275961	131276248	1000	-	.	gene_id "MSTRG.212551"; transcript_id "MSTRG.212551.14"; exon_number "6";
chrX	StringTie	exon	131276939	131277226	1000	-	.	gene_id "MSTRG.212551"; transcript_id "MSTRG.212551.14"; exon_number "7";
chrX	StringTie	exon	131277856	131278134	1000	-	.	gene_id "MSTRG.212551"; transcript_id "MSTRG.212551.14"; exon_number "8";
chrX	StringTie	exon	131278461	131278751	1000	-	.	gene_id "MSTRG.212551"; transcript_id "MSTRG.212551.14"; exon_number "9";
chrX	StringTie	exon	131279143	131279175	1000	-	.	gene_id "MSTRG.212551"; transcript_id "MSTRG.212551.14"; exon_number "10";
chrX	StringTie	exon	131279271	131279341	1000	-	.	gene_id "MSTRG.212551"; transcript_id "MSTRG.212551.14"; exon_number "11";
chrX	StringTie	exon	131280875	131281054	1000	-	.	gene_id "MSTRG.212551"; transcript_id "MSTRG.212551.14"; exon_number "12";
chrX	StringTie	exon	131281218	131281338	1000	-	.	gene_id "MSTRG.212551"; transcript_id "MSTRG.212551.14"; exon_number "13";
chrX	StringTie	exon	131281666	131281944	1000	-	.	gene_id "MSTRG.212551"; transcript_id "MSTRG.212551.14"; exon_number "14";
chrX	StringTie	exon	131282444	131282737	1000	-	.	gene_id "MSTRG.212551"; transcript_id "MSTRG.212551.14"; exon_number "15";
chrX	StringTie	exon	131282980	131283264	1000	-	.	gene_id "MSTRG.212551"; transcript_id "MSTRG.212551.14"; exon_number "16";
chrX	StringTie	exon	131285179	131285466	1000	-	.	gene_id "MSTRG.212551"; transcript_id "MSTRG.212551.14"; exon_number "17";
chrX	StringTie	exon	131285767	131286463	1000	-	.	gene_id "MSTRG.212551"; transcript_id "MSTRG.212551.14"; exon_number "18";
chrX	StringTie	exon	131286605	131286741	1000	-	.	gene_id "MSTRG.212551"; transcript_id "MSTRG.212551.14"; exon_number "19";
chrX	StringTie	exon	131289214	131289275	1000	-	.	gene_id "MSTRG.212551"; transcript_id "MSTRG.212551.14"; exon_number "20";
chrX	StringTie	exon	131289406	131289438	1000	-	.	gene_id "MSTRG.212551"; transcript_id "MSTRG.212551.14"; exon_number "21";
chrX	StringTie	transcript	131273503	131289488	1000	-	.	gene_id "MSTRG.212551"; transcript_id "MSTRG.212551.15";
chrX	StringTie	exon	131273503	131273931	1000	-	.	gene_id "MSTRG.212551"; transcript_id "MSTRG.212551.15"; exon_number "1";
chrX	StringTie	exon	131274083	131274206	1000	-	.	gene_id "MSTRG.212551"; transcript_id "MSTRG.212551.15"; exon_number "2";
chrX	StringTie	exon	131274599	131274877	1000	-	.	gene_id "MSTRG.212551"; transcript_id "MSTRG.212551.15"; exon_number "3";
chrX	StringTie	exon	131274999	131275286	1000	-	.	gene_id "MSTRG.212551"; transcript_id "MSTRG.212551.15"; exon_number "4";
chrX	StringTie	exon	131275478	131275765	1000	-	.	gene_id "MSTRG.212551"; transcript_id "MSTRG.212551.15"; exon_number "5";
chrX	StringTie	exon	131275961	131276248	1000	-	.	gene_id "MSTRG.212551"; transcript_id "MSTRG.212551.15"; exon_number "6";
chrX	StringTie	exon	131276939	131277226	1000	-	.	gene_id "MSTRG.212551"; transcript_id "MSTRG.212551.15"; exon_number "7";
chrX	StringTie	exon	131277856	131278134	1000	-	.	gene_id "MSTRG.212551"; transcript_id "MSTRG.212551.15"; exon_number "8";
chrX	StringTie	exon	131278461	131278751	1000	-	.	gene_id "MSTRG.212551"; transcript_id "MSTRG.212551.15"; exon_number "9";
chrX	StringTie	exon	131278871	131279175	1000	-	.	gene_id "MSTRG.212551"; transcript_id "MSTRG.212551.15"; exon_number "10";
chrX	StringTie	exon	131279271	131279341	1000	-	.	gene_id "MSTRG.212551"; transcript_id "MSTRG.212551.15"; exon_number "11";
chrX	StringTie	exon	131281218	131281338	1000	-	.	gene_id "MSTRG.212551"; transcript_id "MSTRG.212551.15"; exon_number "12";
chrX	StringTie	exon	131281666	131281944	1000	-	.	gene_id "MSTRG.212551"; transcript_id "MSTRG.212551.15"; exon_number "13";
chrX	StringTie	exon	131282444	131282737	1000	-	.	gene_id "MSTRG.212551"; transcript_id "MSTRG.212551.15"; exon_number "14";
chrX	StringTie	exon	131282980	131283264	1000	-	.	gene_id "MSTRG.212551"; transcript_id "MSTRG.212551.15"; exon_number "15";
chrX	StringTie	exon	131285179	131285466	1000	-	.	gene_id "MSTRG.212551"; transcript_id "MSTRG.212551.15"; exon_number "16";
chrX	StringTie	exon	131285767	131286048	1000	-	.	gene_id "MSTRG.212551"; transcript_id "MSTRG.212551.15"; exon_number "17";
chrX	StringTie	exon	131286437	131286463	1000	-	.	gene_id "MSTRG.212551"; transcript_id "MSTRG.212551.15"; exon_number "18";
chrX	StringTie	exon	131286605	131286741	1000	-	.	gene_id "MSTRG.212551"; transcript_id "MSTRG.212551.15"; exon_number "19";
chrX	StringTie	exon	131289214	131289275	1000	-	.	gene_id "MSTRG.212551"; transcript_id "MSTRG.212551.15"; exon_number "20";
chrX	StringTie	exon	131289406	131289488	1000	-	.	gene_id "MSTRG.212551"; transcript_id "MSTRG.212551.15"; exon_number "21";
chrX	StringTie	transcript	131273503	131299651	1000	-	.	gene_id "MSTRG.212551"; transcript_id "MSTRG.212551.16";
chrX	StringTie	exon	131273503	131273929	1000	-	.	gene_id "MSTRG.212551"; transcript_id "MSTRG.212551.16"; exon_number "1";
chrX	StringTie	exon	131274083	131274206	1000	-	.	gene_id "MSTRG.212551"; transcript_id "MSTRG.212551.16"; exon_number "2";
chrX	StringTie	exon	131274599	131274877	1000	-	.	gene_id "MSTRG.212551"; transcript_id "MSTRG.212551.16"; exon_number "3";
chrX	StringTie	exon	131274999	131275286	1000	-	.	gene_id "MSTRG.212551"; transcript_id "MSTRG.212551.16"; exon_number "4";
chrX	StringTie	exon	131275478	131275765	1000	-	.	gene_id "MSTRG.212551"; transcript_id "MSTRG.212551.16"; exon_number "5";
chrX	StringTie	exon	131275961	131276248	1000	-	.	gene_id "MSTRG.212551"; transcript_id "MSTRG.212551.16"; exon_number "6";
chrX	StringTie	exon	131276939	131277226	1000	-	.	gene_id "MSTRG.212551"; transcript_id "MSTRG.212551.16"; exon_number "7";
chrX	StringTie	exon	131277856	131278134	1000	-	.	gene_id "MSTRG.212551"; transcript_id "MSTRG.212551.16"; exon_number "8";
chrX	StringTie	exon	131278461	131278751	1000	-	.	gene_id "MSTRG.212551"; transcript_id "MSTRG.212551.16"; exon_number "9";
chrX	StringTie	exon	131279143	131279175	1000	-	.	gene_id "MSTRG.212551"; transcript_id "MSTRG.212551.16"; exon_number "10";
chrX	StringTie	exon	131279271	131279341	1000	-	.	gene_id "MSTRG.212551"; transcript_id "MSTRG.212551.16"; exon_number "11";
chrX	StringTie	exon	131281218	131281338	1000	-	.	gene_id "MSTRG.212551"; transcript_id "MSTRG.212551.16"; exon_number "12";
chrX	StringTie	exon	131281666	131281944	1000	-	.	gene_id "MSTRG.212551"; transcript_id "MSTRG.212551.16"; exon_number "13";
chrX	StringTie	exon	131282444	131282737	1000	-	.	gene_id "MSTRG.212551"; transcript_id "MSTRG.212551.16"; exon_number "14";
chrX	StringTie	exon	131282980	131283264	1000	-	.	gene_id "MSTRG.212551"; transcript_id "MSTRG.212551.16"; exon_number "15";
chrX	StringTie	exon	131285179	131285466	1000	-	.	gene_id "MSTRG.212551"; transcript_id "MSTRG.212551.16"; exon_number "16";
chrX	StringTie	exon	131285767	131286463	1000	-	.	gene_id "MSTRG.212551"; transcript_id "MSTRG.212551.16"; exon_number "17";
chrX	StringTie	exon	131286605	131286741	1000	-	.	gene_id "MSTRG.212551"; transcript_id "MSTRG.212551.16"; exon_number "18";
chrX	StringTie	exon	131289214	131289275	1000	-	.	gene_id "MSTRG.212551"; transcript_id "MSTRG.212551.16"; exon_number "19";
chrX	StringTie	exon	131299651	131299651	1000	-	.	gene_id "MSTRG.212551"; transcript_id "MSTRG.212551.16"; exon_number "20";
chrX	StringTie	transcript	131273503	131279359	1000	-	.	gene_id "MSTRG.212551"; transcript_id "MSTRG.212551.17";
chrX	StringTie	exon	131273503	131273929	1000	-	.	gene_id "MSTRG.212551"; transcript_id "MSTRG.212551.17"; exon_number "1";
chrX	StringTie	exon	131274083	131274206	1000	-	.	gene_id "MSTRG.212551"; transcript_id "MSTRG.212551.17"; exon_number "2";
chrX	StringTie	exon	131274599	131274877	1000	-	.	gene_id "MSTRG.212551"; transcript_id "MSTRG.212551.17"; exon_number "3";
chrX	StringTie	exon	131275478	131275765	1000	-	.	gene_id "MSTRG.212551"; transcript_id "MSTRG.212551.17"; exon_number "4";
chrX	StringTie	exon	131275961	131277226	1000	-	.	gene_id "MSTRG.212551"; transcript_id "MSTRG.212551.17"; exon_number "5";
chrX	StringTie	exon	131277856	131278134	1000	-	.	gene_id "MSTRG.212551"; transcript_id "MSTRG.212551.17"; exon_number "6";
chrX	StringTie	exon	131278461	131279175	1000	-	.	gene_id "MSTRG.212551"; transcript_id "MSTRG.212551.17"; exon_number "7";
chrX	StringTie	exon	131279271	131279359	1000	-	.	gene_id "MSTRG.212551"; transcript_id "MSTRG.212551.17"; exon_number "8";
chrX	StringTie	transcript	131273503	131278760	1000	-	.	gene_id "MSTRG.212551"; transcript_id "MSTRG.212551.18";
chrX	StringTie	exon	131273503	131273931	1000	-	.	gene_id "MSTRG.212551"; transcript_id "MSTRG.212551.18"; exon_number "1";
chrX	StringTie	exon	131274083	131274206	1000	-	.	gene_id "MSTRG.212551"; transcript_id "MSTRG.212551.18"; exon_number "2";
chrX	StringTie	exon	131274599	131274877	1000	-	.	gene_id "MSTRG.212551"; transcript_id "MSTRG.212551.18"; exon_number "3";
chrX	StringTie	exon	131274999	131275286	1000	-	.	gene_id "MSTRG.212551"; transcript_id "MSTRG.212551.18"; exon_number "4";
chrX	StringTie	exon	131275478	131275765	1000	-	.	gene_id "MSTRG.212551"; transcript_id "MSTRG.212551.18"; exon_number "5";
chrX	StringTie	exon	131275961	131276248	1000	-	.	gene_id "MSTRG.212551"; transcript_id "MSTRG.212551.18"; exon_number "6";
chrX	StringTie	exon	131277856	131278134	1000	-	.	gene_id "MSTRG.212551"; transcript_id "MSTRG.212551.18"; exon_number "7";
chrX	StringTie	exon	131278461	131278760	1000	-	.	gene_id "MSTRG.212551"; transcript_id "MSTRG.212551.18"; exon_number "8";
chrX	StringTie	transcript	131273503	131279462	1000	-	.	gene_id "MSTRG.212551"; transcript_id "MSTRG.212551.19";
chrX	StringTie	exon	131273503	131273931	1000	-	.	gene_id "MSTRG.212551"; transcript_id "MSTRG.212551.19"; exon_number "1";
chrX	StringTie	exon	131274083	131274206	1000	-	.	gene_id "MSTRG.212551"; transcript_id "MSTRG.212551.19"; exon_number "2";
chrX	StringTie	exon	131274599	131274877	1000	-	.	gene_id "MSTRG.212551"; transcript_id "MSTRG.212551.19"; exon_number "3";
chrX	StringTie	exon	131274999	131275286	1000	-	.	gene_id "MSTRG.212551"; transcript_id "MSTRG.212551.19"; exon_number "4";
chrX	StringTie	exon	131275478	131275765	1000	-	.	gene_id "MSTRG.212551"; transcript_id "MSTRG.212551.19"; exon_number "5";
chrX	StringTie	exon	131275961	131276763	1000	-	.	gene_id "MSTRG.212551"; transcript_id "MSTRG.212551.19"; exon_number "6";
chrX	StringTie	exon	131276939	131277226	1000	-	.	gene_id "MSTRG.212551"; transcript_id "MSTRG.212551.19"; exon_number "7";
chrX	StringTie	exon	131277856	131278134	1000	-	.	gene_id "MSTRG.212551"; transcript_id "MSTRG.212551.19"; exon_number "8";
chrX	StringTie	exon	131278461	131278751	1000	-	.	gene_id "MSTRG.212551"; transcript_id "MSTRG.212551.19"; exon_number "9";
chrX	StringTie	exon	131279143	131279175	1000	-	.	gene_id "MSTRG.212551"; transcript_id "MSTRG.212551.19"; exon_number "10";
chrX	StringTie	exon	131279271	131279462	1000	-	.	gene_id "MSTRG.212551"; transcript_id "MSTRG.212551.19"; exon_number "11";
chrX	StringTie	transcript	131273387	131299796	1000	-	.	gene_id "MSTRG.212551"; transcript_id "MSTRG.212551.2";
chrX	StringTie	exon	131273387	131273931	1000	-	.	gene_id "MSTRG.212551"; transcript_id "MSTRG.212551.2"; exon_number "1";
chrX	StringTie	exon	131274083	131274206	1000	-	.	gene_id "MSTRG.212551"; transcript_id "MSTRG.212551.2"; exon_number "2";
chrX	StringTie	exon	131274599	131274877	1000	-	.	gene_id "MSTRG.212551"; transcript_id "MSTRG.212551.2"; exon_number "3";
chrX	StringTie	exon	131274999	131275286	1000	-	.	gene_id "MSTRG.212551"; transcript_id "MSTRG.212551.2"; exon_number "4";
chrX	StringTie	exon	131275478	131275765	1000	-	.	gene_id "MSTRG.212551"; transcript_id "MSTRG.212551.2"; exon_number "5";
chrX	StringTie	exon	131275961	131276248	1000	-	.	gene_id "MSTRG.212551"; transcript_id "MSTRG.212551.2"; exon_number "6";
chrX	StringTie	exon	131276939	131277226	1000	-	.	gene_id "MSTRG.212551"; transcript_id "MSTRG.212551.2"; exon_number "7";
chrX	StringTie	exon	131277856	131278134	1000	-	.	gene_id "MSTRG.212551"; transcript_id "MSTRG.212551.2"; exon_number "8";
chrX	StringTie	exon	131278461	131278751	1000	-	.	gene_id "MSTRG.212551"; transcript_id "MSTRG.212551.2"; exon_number "9";
chrX	StringTie	exon	131279143	131279175	1000	-	.	gene_id "MSTRG.212551"; transcript_id "MSTRG.212551.2"; exon_number "10";
chrX	StringTie	exon	131279271	131279341	1000	-	.	gene_id "MSTRG.212551"; transcript_id "MSTRG.212551.2"; exon_number "11";
chrX	StringTie	exon	131281218	131281338	1000	-	.	gene_id "MSTRG.212551"; transcript_id "MSTRG.212551.2"; exon_number "12";
chrX	StringTie	exon	131281666	131281944	1000	-	.	gene_id "MSTRG.212551"; transcript_id "MSTRG.212551.2"; exon_number "13";
chrX	StringTie	exon	131282444	131282737	1000	-	.	gene_id "MSTRG.212551"; transcript_id "MSTRG.212551.2"; exon_number "14";
chrX	StringTie	exon	131282980	131283264	1000	-	.	gene_id "MSTRG.212551"; transcript_id "MSTRG.212551.2"; exon_number "15";
chrX	StringTie	exon	131285179	131285466	1000	-	.	gene_id "MSTRG.212551"; transcript_id "MSTRG.212551.2"; exon_number "16";
chrX	StringTie	exon	131285767	131286048	1000	-	.	gene_id "MSTRG.212551"; transcript_id "MSTRG.212551.2"; exon_number "17";
chrX	StringTie	exon	131286437	131286463	1000	-	.	gene_id "MSTRG.212551"; transcript_id "MSTRG.212551.2"; exon_number "18";
chrX	StringTie	exon	131286605	131286741	1000	-	.	gene_id "MSTRG.212551"; transcript_id "MSTRG.212551.2"; exon_number "19";
chrX	StringTie	exon	131289214	131289275	1000	-	.	gene_id "MSTRG.212551"; transcript_id "MSTRG.212551.2"; exon_number "20";
chrX	StringTie	exon	131299651	131299796	1000	-	.	gene_id "MSTRG.212551"; transcript_id "MSTRG.212551.2"; exon_number "21";
chrX	StringTie	transcript	131273503	131279404	1000	-	.	gene_id "MSTRG.212551"; transcript_id "MSTRG.212551.20";
chrX	StringTie	exon	131273503	131273931	1000	-	.	gene_id "MSTRG.212551"; transcript_id "MSTRG.212551.20"; exon_number "1";
chrX	StringTie	exon	131274083	131274206	1000	-	.	gene_id "MSTRG.212551"; transcript_id "MSTRG.212551.20"; exon_number "2";
chrX	StringTie	exon	131274599	131274877	1000	-	.	gene_id "MSTRG.212551"; transcript_id "MSTRG.212551.20"; exon_number "3";
chrX	StringTie	exon	131274999	131275286	1000	-	.	gene_id "MSTRG.212551"; transcript_id "MSTRG.212551.20"; exon_number "4";
chrX	StringTie	exon	131275478	131275765	1000	-	.	gene_id "MSTRG.212551"; transcript_id "MSTRG.212551.20"; exon_number "5";
chrX	StringTie	exon	131275961	131276248	1000	-	.	gene_id "MSTRG.212551"; transcript_id "MSTRG.212551.20"; exon_number "6";
chrX	StringTie	exon	131276939	131277226	1000	-	.	gene_id "MSTRG.212551"; transcript_id "MSTRG.212551.20"; exon_number "7";
chrX	StringTie	exon	131277856	131278134	1000	-	.	gene_id "MSTRG.212551"; transcript_id "MSTRG.212551.20"; exon_number "8";
chrX	StringTie	exon	131278461	131278745	1000	-	.	gene_id "MSTRG.212551"; transcript_id "MSTRG.212551.20"; exon_number "9";
chrX	StringTie	exon	131279143	131279190	1000	-	.	gene_id "MSTRG.212551"; transcript_id "MSTRG.212551.20"; exon_number "10";
chrX	StringTie	exon	131279271	131279404	1000	-	.	gene_id "MSTRG.212551"; transcript_id "MSTRG.212551.20"; exon_number "11";
chrX	StringTie	transcript	131273503	131282738	1000	-	.	gene_id "MSTRG.212551"; transcript_id "MSTRG.212551.21";
chrX	StringTie	exon	131273503	131273931	1000	-	.	gene_id "MSTRG.212551"; transcript_id "MSTRG.212551.21"; exon_number "1";
chrX	StringTie	exon	131274083	131274206	1000	-	.	gene_id "MSTRG.212551"; transcript_id "MSTRG.212551.21"; exon_number "2";
chrX	StringTie	exon	131274599	131274877	1000	-	.	gene_id "MSTRG.212551"; transcript_id "MSTRG.212551.21"; exon_number "3";
chrX	StringTie	exon	131274999	131275037	1000	-	.	gene_id "MSTRG.212551"; transcript_id "MSTRG.212551.21"; exon_number "4";
chrX	StringTie	exon	131275478	131275765	1000	-	.	gene_id "MSTRG.212551"; transcript_id "MSTRG.212551.21"; exon_number "5";
chrX	StringTie	exon	131275961	131276248	1000	-	.	gene_id "MSTRG.212551"; transcript_id "MSTRG.212551.21"; exon_number "6";
chrX	StringTie	exon	131277856	131278134	1000	-	.	gene_id "MSTRG.212551"; transcript_id "MSTRG.212551.21"; exon_number "7";
chrX	StringTie	exon	131278461	131278745	1000	-	.	gene_id "MSTRG.212551"; transcript_id "MSTRG.212551.21"; exon_number "8";
chrX	StringTie	exon	131279143	131279190	1000	-	.	gene_id "MSTRG.212551"; transcript_id "MSTRG.212551.21"; exon_number "9";
chrX	StringTie	exon	131279271	131279341	1000	-	.	gene_id "MSTRG.212551"; transcript_id "MSTRG.212551.21"; exon_number "10";
chrX	StringTie	exon	131281218	131281338	1000	-	.	gene_id "MSTRG.212551"; transcript_id "MSTRG.212551.21"; exon_number "11";
chrX	StringTie	exon	131281666	131281944	1000	-	.	gene_id "MSTRG.212551"; transcript_id "MSTRG.212551.21"; exon_number "12";
chrX	StringTie	exon	131282444	131282738	1000	-	.	gene_id "MSTRG.212551"; transcript_id "MSTRG.212551.21"; exon_number "13";
chrX	StringTie	transcript	131273503	131282182	1000	-	.	gene_id "MSTRG.212551"; transcript_id "MSTRG.212551.22";
chrX	StringTie	exon	131273503	131273931	1000	-	.	gene_id "MSTRG.212551"; transcript_id "MSTRG.212551.22"; exon_number "1";
chrX	StringTie	exon	131274083	131274206	1000	-	.	gene_id "MSTRG.212551"; transcript_id "MSTRG.212551.22"; exon_number "2";
chrX	StringTie	exon	131274599	131274877	1000	-	.	gene_id "MSTRG.212551"; transcript_id "MSTRG.212551.22"; exon_number "3";
chrX	StringTie	exon	131274999	131275286	1000	-	.	gene_id "MSTRG.212551"; transcript_id "MSTRG.212551.22"; exon_number "4";
chrX	StringTie	exon	131275478	131275765	1000	-	.	gene_id "MSTRG.212551"; transcript_id "MSTRG.212551.22"; exon_number "5";
chrX	StringTie	exon	131275961	131276248	1000	-	.	gene_id "MSTRG.212551"; transcript_id "MSTRG.212551.22"; exon_number "6";
chrX	StringTie	exon	131276939	131277226	1000	-	.	gene_id "MSTRG.212551"; transcript_id "MSTRG.212551.22"; exon_number "7";
chrX	StringTie	exon	131277856	131278134	1000	-	.	gene_id "MSTRG.212551"; transcript_id "MSTRG.212551.22"; exon_number "8";
chrX	StringTie	exon	131278461	131278751	1000	-	.	gene_id "MSTRG.212551"; transcript_id "MSTRG.212551.22"; exon_number "9";
chrX	StringTie	exon	131279143	131279175	1000	-	.	gene_id "MSTRG.212551"; transcript_id "MSTRG.212551.22"; exon_number "10";
chrX	StringTie	exon	131279271	131279341	1000	-	.	gene_id "MSTRG.212551"; transcript_id "MSTRG.212551.22"; exon_number "11";
chrX	StringTie	exon	131281218	131281338	1000	-	.	gene_id "MSTRG.212551"; transcript_id "MSTRG.212551.22"; exon_number "12";
chrX	StringTie	exon	131281666	131281944	1000	-	.	gene_id "MSTRG.212551"; transcript_id "MSTRG.212551.22"; exon_number "13";
chrX	StringTie	exon	131282162	131282182	1000	-	.	gene_id "MSTRG.212551"; transcript_id "MSTRG.212551.22"; exon_number "14";
chrX	StringTie	transcript	131273503	131289454	1000	-	.	gene_id "MSTRG.212551"; transcript_id "MSTRG.212551.23";
chrX	StringTie	exon	131273503	131273931	1000	-	.	gene_id "MSTRG.212551"; transcript_id "MSTRG.212551.23"; exon_number "1";
chrX	StringTie	exon	131274083	131274206	1000	-	.	gene_id "MSTRG.212551"; transcript_id "MSTRG.212551.23"; exon_number "2";
chrX	StringTie	exon	131274599	131274766	1000	-	.	gene_id "MSTRG.212551"; transcript_id "MSTRG.212551.23"; exon_number "3";
chrX	StringTie	exon	131274999	131275286	1000	-	.	gene_id "MSTRG.212551"; transcript_id "MSTRG.212551.23"; exon_number "4";
chrX	StringTie	exon	131275478	131275765	1000	-	.	gene_id "MSTRG.212551"; transcript_id "MSTRG.212551.23"; exon_number "5";
chrX	StringTie	exon	131275961	131276248	1000	-	.	gene_id "MSTRG.212551"; transcript_id "MSTRG.212551.23"; exon_number "6";
chrX	StringTie	exon	131277856	131278134	1000	-	.	gene_id "MSTRG.212551"; transcript_id "MSTRG.212551.23"; exon_number "7";
chrX	StringTie	exon	131278461	131278751	1000	-	.	gene_id "MSTRG.212551"; transcript_id "MSTRG.212551.23"; exon_number "8";
chrX	StringTie	exon	131279143	131279175	1000	-	.	gene_id "MSTRG.212551"; transcript_id "MSTRG.212551.23"; exon_number "9";
chrX	StringTie	exon	131279271	131279341	1000	-	.	gene_id "MSTRG.212551"; transcript_id "MSTRG.212551.23"; exon_number "10";
chrX	StringTie	exon	131281218	131281338	1000	-	.	gene_id "MSTRG.212551"; transcript_id "MSTRG.212551.23"; exon_number "11";
chrX	StringTie	exon	131281666	131281944	1000	-	.	gene_id "MSTRG.212551"; transcript_id "MSTRG.212551.23"; exon_number "12";
chrX	StringTie	exon	131282444	131282737	1000	-	.	gene_id "MSTRG.212551"; transcript_id "MSTRG.212551.23"; exon_number "13";
chrX	StringTie	exon	131282980	131283264	1000	-	.	gene_id "MSTRG.212551"; transcript_id "MSTRG.212551.23"; exon_number "14";
chrX	StringTie	exon	131285179	131285466	1000	-	.	gene_id "MSTRG.212551"; transcript_id "MSTRG.212551.23"; exon_number "15";
chrX	StringTie	exon	131285767	131286463	1000	-	.	gene_id "MSTRG.212551"; transcript_id "MSTRG.212551.23"; exon_number "16";
chrX	StringTie	exon	131286605	131286741	1000	-	.	gene_id "MSTRG.212551"; transcript_id "MSTRG.212551.23"; exon_number "17";
chrX	StringTie	exon	131289214	131289275	1000	-	.	gene_id "MSTRG.212551"; transcript_id "MSTRG.212551.23"; exon_number "18";
chrX	StringTie	exon	131289410	131289454	1000	-	.	gene_id "MSTRG.212551"; transcript_id "MSTRG.212551.23"; exon_number "19";
chrX	StringTie	transcript	131273503	131289427	1000	-	.	gene_id "MSTRG.212551"; transcript_id "MSTRG.212551.24";
chrX	StringTie	exon	131273503	131273931	1000	-	.	gene_id "MSTRG.212551"; transcript_id "MSTRG.212551.24"; exon_number "1";
chrX	StringTie	exon	131274083	131274206	1000	-	.	gene_id "MSTRG.212551"; transcript_id "MSTRG.212551.24"; exon_number "2";
chrX	StringTie	exon	131274599	131274877	1000	-	.	gene_id "MSTRG.212551"; transcript_id "MSTRG.212551.24"; exon_number "3";
chrX	StringTie	exon	131274999	131275286	1000	-	.	gene_id "MSTRG.212551"; transcript_id "MSTRG.212551.24"; exon_number "4";
chrX	StringTie	exon	131275478	131275765	1000	-	.	gene_id "MSTRG.212551"; transcript_id "MSTRG.212551.24"; exon_number "5";
chrX	StringTie	exon	131275961	131276248	1000	-	.	gene_id "MSTRG.212551"; transcript_id "MSTRG.212551.24"; exon_number "6";
chrX	StringTie	exon	131276939	131277226	1000	-	.	gene_id "MSTRG.212551"; transcript_id "MSTRG.212551.24"; exon_number "7";
chrX	StringTie	exon	131277856	131278134	1000	-	.	gene_id "MSTRG.212551"; transcript_id "MSTRG.212551.24"; exon_number "8";
chrX	StringTie	exon	131278461	131278751	1000	-	.	gene_id "MSTRG.212551"; transcript_id "MSTRG.212551.24"; exon_number "9";
chrX	StringTie	exon	131279143	131279175	1000	-	.	gene_id "MSTRG.212551"; transcript_id "MSTRG.212551.24"; exon_number "10";
chrX	StringTie	exon	131279271	131279341	1000	-	.	gene_id "MSTRG.212551"; transcript_id "MSTRG.212551.24"; exon_number "11";
chrX	StringTie	exon	131281218	131281338	1000	-	.	gene_id "MSTRG.212551"; transcript_id "MSTRG.212551.24"; exon_number "12";
chrX	StringTie	exon	131281666	131281944	1000	-	.	gene_id "MSTRG.212551"; transcript_id "MSTRG.212551.24"; exon_number "13";
chrX	StringTie	exon	131282444	131282737	1000	-	.	gene_id "MSTRG.212551"; transcript_id "MSTRG.212551.24"; exon_number "14";
chrX	StringTie	exon	131282980	131283264	1000	-	.	gene_id "MSTRG.212551"; transcript_id "MSTRG.212551.24"; exon_number "15";
chrX	StringTie	exon	131285179	131285466	1000	-	.	gene_id "MSTRG.212551"; transcript_id "MSTRG.212551.24"; exon_number "16";
chrX	StringTie	exon	131285767	131286048	1000	-	.	gene_id "MSTRG.212551"; transcript_id "MSTRG.212551.24"; exon_number "17";
chrX	StringTie	exon	131286605	131286741	1000	-	.	gene_id "MSTRG.212551"; transcript_id "MSTRG.212551.24"; exon_number "18";
chrX	StringTie	exon	131289214	131289275	1000	-	.	gene_id "MSTRG.212551"; transcript_id "MSTRG.212551.24"; exon_number "19";
chrX	StringTie	exon	131289406	131289427	1000	-	.	gene_id "MSTRG.212551"; transcript_id "MSTRG.212551.24"; exon_number "20";
chrX	StringTie	transcript	131273503	131289433	1000	-	.	gene_id "MSTRG.212551"; transcript_id "MSTRG.212551.25";
chrX	StringTie	exon	131273503	131273929	1000	-	.	gene_id "MSTRG.212551"; transcript_id "MSTRG.212551.25"; exon_number "1";
chrX	StringTie	exon	131274083	131274206	1000	-	.	gene_id "MSTRG.212551"; transcript_id "MSTRG.212551.25"; exon_number "2";
chrX	StringTie	exon	131274599	131274877	1000	-	.	gene_id "MSTRG.212551"; transcript_id "MSTRG.212551.25"; exon_number "3";
chrX	StringTie	exon	131274999	131275286	1000	-	.	gene_id "MSTRG.212551"; transcript_id "MSTRG.212551.25"; exon_number "4";
chrX	StringTie	exon	131275478	131275765	1000	-	.	gene_id "MSTRG.212551"; transcript_id "MSTRG.212551.25"; exon_number "5";
chrX	StringTie	exon	131275961	131276763	1000	-	.	gene_id "MSTRG.212551"; transcript_id "MSTRG.212551.25"; exon_number "6";
chrX	StringTie	exon	131276939	131277226	1000	-	.	gene_id "MSTRG.212551"; transcript_id "MSTRG.212551.25"; exon_number "7";
chrX	StringTie	exon	131277856	131278134	1000	-	.	gene_id "MSTRG.212551"; transcript_id "MSTRG.212551.25"; exon_number "8";
chrX	StringTie	exon	131278461	131278751	1000	-	.	gene_id "MSTRG.212551"; transcript_id "MSTRG.212551.25"; exon_number "9";
chrX	StringTie	exon	131279143	131279175	1000	-	.	gene_id "MSTRG.212551"; transcript_id "MSTRG.212551.25"; exon_number "10";
chrX	StringTie	exon	131279271	131279341	1000	-	.	gene_id "MSTRG.212551"; transcript_id "MSTRG.212551.25"; exon_number "11";
chrX	StringTie	exon	131281218	131281338	1000	-	.	gene_id "MSTRG.212551"; transcript_id "MSTRG.212551.25"; exon_number "12";
chrX	StringTie	exon	131281666	131281944	1000	-	.	gene_id "MSTRG.212551"; transcript_id "MSTRG.212551.25"; exon_number "13";
chrX	StringTie	exon	131282444	131282737	1000	-	.	gene_id "MSTRG.212551"; transcript_id "MSTRG.212551.25"; exon_number "14";
chrX	StringTie	exon	131282980	131283264	1000	-	.	gene_id "MSTRG.212551"; transcript_id "MSTRG.212551.25"; exon_number "15";
chrX	StringTie	exon	131285179	131285466	1000	-	.	gene_id "MSTRG.212551"; transcript_id "MSTRG.212551.25"; exon_number "16";
chrX	StringTie	exon	131285767	131286463	1000	-	.	gene_id "MSTRG.212551"; transcript_id "MSTRG.212551.25"; exon_number "17";
chrX	StringTie	exon	131286605	131286741	1000	-	.	gene_id "MSTRG.212551"; transcript_id "MSTRG.212551.25"; exon_number "18";
chrX	StringTie	exon	131289214	131289275	1000	-	.	gene_id "MSTRG.212551"; transcript_id "MSTRG.212551.25"; exon_number "19";
chrX	StringTie	exon	131289406	131289433	1000	-	.	gene_id "MSTRG.212551"; transcript_id "MSTRG.212551.25"; exon_number "20";
chrX	StringTie	transcript	131273503	131289486	1000	-	.	gene_id "MSTRG.212551"; transcript_id "MSTRG.212551.26";
chrX	StringTie	exon	131273503	131273931	1000	-	.	gene_id "MSTRG.212551"; transcript_id "MSTRG.212551.26"; exon_number "1";
chrX	StringTie	exon	131274083	131274206	1000	-	.	gene_id "MSTRG.212551"; transcript_id "MSTRG.212551.26"; exon_number "2";
chrX	StringTie	exon	131274599	131274877	1000	-	.	gene_id "MSTRG.212551"; transcript_id "MSTRG.212551.26"; exon_number "3";
chrX	StringTie	exon	131274999	131275286	1000	-	.	gene_id "MSTRG.212551"; transcript_id "MSTRG.212551.26"; exon_number "4";
chrX	StringTie	exon	131275478	131275765	1000	-	.	gene_id "MSTRG.212551"; transcript_id "MSTRG.212551.26"; exon_number "5";
chrX	StringTie	exon	131275961	131276248	1000	-	.	gene_id "MSTRG.212551"; transcript_id "MSTRG.212551.26"; exon_number "6";
chrX	StringTie	exon	131276939	131277226	1000	-	.	gene_id "MSTRG.212551"; transcript_id "MSTRG.212551.26"; exon_number "7";
chrX	StringTie	exon	131277856	131278134	1000	-	.	gene_id "MSTRG.212551"; transcript_id "MSTRG.212551.26"; exon_number "8";
chrX	StringTie	exon	131278461	131278751	1000	-	.	gene_id "MSTRG.212551"; transcript_id "MSTRG.212551.26"; exon_number "9";
chrX	StringTie	exon	131278846	131279175	1000	-	.	gene_id "MSTRG.212551"; transcript_id "MSTRG.212551.26"; exon_number "10";
chrX	StringTie	exon	131279271	131279341	1000	-	.	gene_id "MSTRG.212551"; transcript_id "MSTRG.212551.26"; exon_number "11";
chrX	StringTie	exon	131281218	131281338	1000	-	.	gene_id "MSTRG.212551"; transcript_id "MSTRG.212551.26"; exon_number "12";
chrX	StringTie	exon	131281666	131281944	1000	-	.	gene_id "MSTRG.212551"; transcript_id "MSTRG.212551.26"; exon_number "13";
chrX	StringTie	exon	131282444	131282737	1000	-	.	gene_id "MSTRG.212551"; transcript_id "MSTRG.212551.26"; exon_number "14";
chrX	StringTie	exon	131282980	131283264	1000	-	.	gene_id "MSTRG.212551"; transcript_id "MSTRG.212551.26"; exon_number "15";
chrX	StringTie	exon	131285179	131285466	1000	-	.	gene_id "MSTRG.212551"; transcript_id "MSTRG.212551.26"; exon_number "16";
chrX	StringTie	exon	131285767	131286463	1000	-	.	gene_id "MSTRG.212551"; transcript_id "MSTRG.212551.26"; exon_number "17";
chrX	StringTie	exon	131286605	131286741	1000	-	.	gene_id "MSTRG.212551"; transcript_id "MSTRG.212551.26"; exon_number "18";
chrX	StringTie	exon	131289214	131289275	1000	-	.	gene_id "MSTRG.212551"; transcript_id "MSTRG.212551.26"; exon_number "19";
chrX	StringTie	exon	131289428	131289486	1000	-	.	gene_id "MSTRG.212551"; transcript_id "MSTRG.212551.26"; exon_number "20";
chrX	StringTie	transcript	131273503	131289497	1000	-	.	gene_id "MSTRG.212551"; transcript_id "MSTRG.212551.27";
chrX	StringTie	exon	131273503	131273931	1000	-	.	gene_id "MSTRG.212551"; transcript_id "MSTRG.212551.27"; exon_number "1";
chrX	StringTie	exon	131274083	131274206	1000	-	.	gene_id "MSTRG.212551"; transcript_id "MSTRG.212551.27"; exon_number "2";
chrX	StringTie	exon	131274599	131274877	1000	-	.	gene_id "MSTRG.212551"; transcript_id "MSTRG.212551.27"; exon_number "3";
chrX	StringTie	exon	131274999	131275286	1000	-	.	gene_id "MSTRG.212551"; transcript_id "MSTRG.212551.27"; exon_number "4";
chrX	StringTie	exon	131275478	131275765	1000	-	.	gene_id "MSTRG.212551"; transcript_id "MSTRG.212551.27"; exon_number "5";
chrX	StringTie	exon	131275961	131276248	1000	-	.	gene_id "MSTRG.212551"; transcript_id "MSTRG.212551.27"; exon_number "6";
chrX	StringTie	exon	131276939	131277226	1000	-	.	gene_id "MSTRG.212551"; transcript_id "MSTRG.212551.27"; exon_number "7";
chrX	StringTie	exon	131277856	131278134	1000	-	.	gene_id "MSTRG.212551"; transcript_id "MSTRG.212551.27"; exon_number "8";
chrX	StringTie	exon	131278461	131278745	1000	-	.	gene_id "MSTRG.212551"; transcript_id "MSTRG.212551.27"; exon_number "9";
chrX	StringTie	exon	131279081	131279175	1000	-	.	gene_id "MSTRG.212551"; transcript_id "MSTRG.212551.27"; exon_number "10";
chrX	StringTie	exon	131279271	131279341	1000	-	.	gene_id "MSTRG.212551"; transcript_id "MSTRG.212551.27"; exon_number "11";
chrX	StringTie	exon	131281218	131281338	1000	-	.	gene_id "MSTRG.212551"; transcript_id "MSTRG.212551.27"; exon_number "12";
chrX	StringTie	exon	131281666	131281944	1000	-	.	gene_id "MSTRG.212551"; transcript_id "MSTRG.212551.27"; exon_number "13";
chrX	StringTie	exon	131282444	131282737	1000	-	.	gene_id "MSTRG.212551"; transcript_id "MSTRG.212551.27"; exon_number "14";
chrX	StringTie	exon	131282980	131283264	1000	-	.	gene_id "MSTRG.212551"; transcript_id "MSTRG.212551.27"; exon_number "15";
chrX	StringTie	exon	131285179	131285466	1000	-	.	gene_id "MSTRG.212551"; transcript_id "MSTRG.212551.27"; exon_number "16";
chrX	StringTie	exon	131285767	131286048	1000	-	.	gene_id "MSTRG.212551"; transcript_id "MSTRG.212551.27"; exon_number "17";
chrX	StringTie	exon	131286437	131286463	1000	-	.	gene_id "MSTRG.212551"; transcript_id "MSTRG.212551.27"; exon_number "18";
chrX	StringTie	exon	131286605	131286741	1000	-	.	gene_id "MSTRG.212551"; transcript_id "MSTRG.212551.27"; exon_number "19";
chrX	StringTie	exon	131289214	131289275	1000	-	.	gene_id "MSTRG.212551"; transcript_id "MSTRG.212551.27"; exon_number "20";
chrX	StringTie	exon	131289406	131289497	1000	-	.	gene_id "MSTRG.212551"; transcript_id "MSTRG.212551.27"; exon_number "21";
chrX	StringTie	transcript	131273503	131289578	1000	-	.	gene_id "MSTRG.212551"; transcript_id "MSTRG.212551.28";
chrX	StringTie	exon	131273503	131273931	1000	-	.	gene_id "MSTRG.212551"; transcript_id "MSTRG.212551.28"; exon_number "1";
chrX	StringTie	exon	131274083	131274206	1000	-	.	gene_id "MSTRG.212551"; transcript_id "MSTRG.212551.28"; exon_number "2";
chrX	StringTie	exon	131274599	131274877	1000	-	.	gene_id "MSTRG.212551"; transcript_id "MSTRG.212551.28"; exon_number "3";
chrX	StringTie	exon	131274999	131275286	1000	-	.	gene_id "MSTRG.212551"; transcript_id "MSTRG.212551.28"; exon_number "4";
chrX	StringTie	exon	131275478	131275765	1000	-	.	gene_id "MSTRG.212551"; transcript_id "MSTRG.212551.28"; exon_number "5";
chrX	StringTie	exon	131275961	131276248	1000	-	.	gene_id "MSTRG.212551"; transcript_id "MSTRG.212551.28"; exon_number "6";
chrX	StringTie	exon	131276939	131277226	1000	-	.	gene_id "MSTRG.212551"; transcript_id "MSTRG.212551.28"; exon_number "7";
chrX	StringTie	exon	131277856	131278134	1000	-	.	gene_id "MSTRG.212551"; transcript_id "MSTRG.212551.28"; exon_number "8";
chrX	StringTie	exon	131278461	131278751	1000	-	.	gene_id "MSTRG.212551"; transcript_id "MSTRG.212551.28"; exon_number "9";
chrX	StringTie	exon	131279143	131279175	1000	-	.	gene_id "MSTRG.212551"; transcript_id "MSTRG.212551.28"; exon_number "10";
chrX	StringTie	exon	131279271	131279341	1000	-	.	gene_id "MSTRG.212551"; transcript_id "MSTRG.212551.28"; exon_number "11";
chrX	StringTie	exon	131281218	131281279	1000	-	.	gene_id "MSTRG.212551"; transcript_id "MSTRG.212551.28"; exon_number "12";
chrX	StringTie	exon	131281666	131281944	1000	-	.	gene_id "MSTRG.212551"; transcript_id "MSTRG.212551.28"; exon_number "13";
chrX	StringTie	exon	131282444	131282737	1000	-	.	gene_id "MSTRG.212551"; transcript_id "MSTRG.212551.28"; exon_number "14";
chrX	StringTie	exon	131282980	131283264	1000	-	.	gene_id "MSTRG.212551"; transcript_id "MSTRG.212551.28"; exon_number "15";
chrX	StringTie	exon	131285179	131285466	1000	-	.	gene_id "MSTRG.212551"; transcript_id "MSTRG.212551.28"; exon_number "16";
chrX	StringTie	exon	131285767	131286048	1000	-	.	gene_id "MSTRG.212551"; transcript_id "MSTRG.212551.28"; exon_number "17";
chrX	StringTie	exon	131286437	131286463	1000	-	.	gene_id "MSTRG.212551"; transcript_id "MSTRG.212551.28"; exon_number "18";
chrX	StringTie	exon	131286605	131286741	1000	-	.	gene_id "MSTRG.212551"; transcript_id "MSTRG.212551.28"; exon_number "19";
chrX	StringTie	exon	131289214	131289275	1000	-	.	gene_id "MSTRG.212551"; transcript_id "MSTRG.212551.28"; exon_number "20";
chrX	StringTie	exon	131289406	131289578	1000	-	.	gene_id "MSTRG.212551"; transcript_id "MSTRG.212551.28"; exon_number "21";
chrX	StringTie	transcript	131273503	131299651	1000	-	.	gene_id "MSTRG.212551"; transcript_id "MSTRG.212551.29";
chrX	StringTie	exon	131273503	131273931	1000	-	.	gene_id "MSTRG.212551"; transcript_id "MSTRG.212551.29"; exon_number "1";
chrX	StringTie	exon	131274083	131274206	1000	-	.	gene_id "MSTRG.212551"; transcript_id "MSTRG.212551.29"; exon_number "2";
chrX	StringTie	exon	131274599	131274877	1000	-	.	gene_id "MSTRG.212551"; transcript_id "MSTRG.212551.29"; exon_number "3";
chrX	StringTie	exon	131274999	131275286	1000	-	.	gene_id "MSTRG.212551"; transcript_id "MSTRG.212551.29"; exon_number "4";
chrX	StringTie	exon	131275478	131275765	1000	-	.	gene_id "MSTRG.212551"; transcript_id "MSTRG.212551.29"; exon_number "5";
chrX	StringTie	exon	131275961	131276248	1000	-	.	gene_id "MSTRG.212551"; transcript_id "MSTRG.212551.29"; exon_number "6";
chrX	StringTie	exon	131276939	131277226	1000	-	.	gene_id "MSTRG.212551"; transcript_id "MSTRG.212551.29"; exon_number "7";
chrX	StringTie	exon	131277572	131277585	1000	-	.	gene_id "MSTRG.212551"; transcript_id "MSTRG.212551.29"; exon_number "8";
chrX	StringTie	exon	131277856	131278134	1000	-	.	gene_id "MSTRG.212551"; transcript_id "MSTRG.212551.29"; exon_number "9";
chrX	StringTie	exon	131278461	131278745	1000	-	.	gene_id "MSTRG.212551"; transcript_id "MSTRG.212551.29"; exon_number "10";
chrX	StringTie	exon	131279143	131279175	1000	-	.	gene_id "MSTRG.212551"; transcript_id "MSTRG.212551.29"; exon_number "11";
chrX	StringTie	exon	131279271	131279341	1000	-	.	gene_id "MSTRG.212551"; transcript_id "MSTRG.212551.29"; exon_number "12";
chrX	StringTie	exon	131281218	131281338	1000	-	.	gene_id "MSTRG.212551"; transcript_id "MSTRG.212551.29"; exon_number "13";
chrX	StringTie	exon	131281666	131281944	1000	-	.	gene_id "MSTRG.212551"; transcript_id "MSTRG.212551.29"; exon_number "14";
chrX	StringTie	exon	131282444	131282737	1000	-	.	gene_id "MSTRG.212551"; transcript_id "MSTRG.212551.29"; exon_number "15";
chrX	StringTie	exon	131282980	131283264	1000	-	.	gene_id "MSTRG.212551"; transcript_id "MSTRG.212551.29"; exon_number "16";
chrX	StringTie	exon	131285179	131285466	1000	-	.	gene_id "MSTRG.212551"; transcript_id "MSTRG.212551.29"; exon_number "17";
chrX	StringTie	exon	131285767	131286463	1000	-	.	gene_id "MSTRG.212551"; transcript_id "MSTRG.212551.29"; exon_number "18";
chrX	StringTie	exon	131286605	131286741	1000	-	.	gene_id "MSTRG.212551"; transcript_id "MSTRG.212551.29"; exon_number "19";
chrX	StringTie	exon	131289214	131289275	1000	-	.	gene_id "MSTRG.212551"; transcript_id "MSTRG.212551.29"; exon_number "20";
chrX	StringTie	exon	131299651	131299651	1000	-	.	gene_id "MSTRG.212551"; transcript_id "MSTRG.212551.29"; exon_number "21";
chrX	StringTie	transcript	131273418	131289832	1000	-	.	gene_id "MSTRG.212551"; transcript_id "MSTRG.212551.3";
chrX	StringTie	exon	131273418	131273931	1000	-	.	gene_id "MSTRG.212551"; transcript_id "MSTRG.212551.3"; exon_number "1";
chrX	StringTie	exon	131274083	131274206	1000	-	.	gene_id "MSTRG.212551"; transcript_id "MSTRG.212551.3"; exon_number "2";
chrX	StringTie	exon	131274599	131274877	1000	-	.	gene_id "MSTRG.212551"; transcript_id "MSTRG.212551.3"; exon_number "3";
chrX	StringTie	exon	131274999	131275286	1000	-	.	gene_id "MSTRG.212551"; transcript_id "MSTRG.212551.3"; exon_number "4";
chrX	StringTie	exon	131275478	131275765	1000	-	.	gene_id "MSTRG.212551"; transcript_id "MSTRG.212551.3"; exon_number "5";
chrX	StringTie	exon	131275961	131276248	1000	-	.	gene_id "MSTRG.212551"; transcript_id "MSTRG.212551.3"; exon_number "6";
chrX	StringTie	exon	131276939	131277226	1000	-	.	gene_id "MSTRG.212551"; transcript_id "MSTRG.212551.3"; exon_number "7";
chrX	StringTie	exon	131277856	131278134	1000	-	.	gene_id "MSTRG.212551"; transcript_id "MSTRG.212551.3"; exon_number "8";
chrX	StringTie	exon	131278461	131278751	1000	-	.	gene_id "MSTRG.212551"; transcript_id "MSTRG.212551.3"; exon_number "9";
chrX	StringTie	exon	131279143	131279175	1000	-	.	gene_id "MSTRG.212551"; transcript_id "MSTRG.212551.3"; exon_number "10";
chrX	StringTie	exon	131279271	131279341	1000	-	.	gene_id "MSTRG.212551"; transcript_id "MSTRG.212551.3"; exon_number "11";
chrX	StringTie	exon	131281218	131281338	1000	-	.	gene_id "MSTRG.212551"; transcript_id "MSTRG.212551.3"; exon_number "12";
chrX	StringTie	exon	131281666	131281944	1000	-	.	gene_id "MSTRG.212551"; transcript_id "MSTRG.212551.3"; exon_number "13";
chrX	StringTie	exon	131282444	131282737	1000	-	.	gene_id "MSTRG.212551"; transcript_id "MSTRG.212551.3"; exon_number "14";
chrX	StringTie	exon	131282980	131283264	1000	-	.	gene_id "MSTRG.212551"; transcript_id "MSTRG.212551.3"; exon_number "15";
chrX	StringTie	exon	131285179	131285466	1000	-	.	gene_id "MSTRG.212551"; transcript_id "MSTRG.212551.3"; exon_number "16";
chrX	StringTie	exon	131285767	131286048	1000	-	.	gene_id "MSTRG.212551"; transcript_id "MSTRG.212551.3"; exon_number "17";
chrX	StringTie	exon	131286437	131286463	1000	-	.	gene_id "MSTRG.212551"; transcript_id "MSTRG.212551.3"; exon_number "18";
chrX	StringTie	exon	131286605	131286741	1000	-	.	gene_id "MSTRG.212551"; transcript_id "MSTRG.212551.3"; exon_number "19";
chrX	StringTie	exon	131289214	131289275	1000	-	.	gene_id "MSTRG.212551"; transcript_id "MSTRG.212551.3"; exon_number "20";
chrX	StringTie	exon	131289410	131289832	1000	-	.	gene_id "MSTRG.212551"; transcript_id "MSTRG.212551.3"; exon_number "21";
chrX	StringTie	transcript	131273503	131289538	1000	-	.	gene_id "MSTRG.212551"; transcript_id "MSTRG.212551.30";
chrX	StringTie	exon	131273503	131273929	1000	-	.	gene_id "MSTRG.212551"; transcript_id "MSTRG.212551.30"; exon_number "1";
chrX	StringTie	exon	131274083	131274206	1000	-	.	gene_id "MSTRG.212551"; transcript_id "MSTRG.212551.30"; exon_number "2";
chrX	StringTie	exon	131274599	131274877	1000	-	.	gene_id "MSTRG.212551"; transcript_id "MSTRG.212551.30"; exon_number "3";
chrX	StringTie	exon	131274999	131275286	1000	-	.	gene_id "MSTRG.212551"; transcript_id "MSTRG.212551.30"; exon_number "4";
chrX	StringTie	exon	131275478	131275765	1000	-	.	gene_id "MSTRG.212551"; transcript_id "MSTRG.212551.30"; exon_number "5";
chrX	StringTie	exon	131275961	131276248	1000	-	.	gene_id "MSTRG.212551"; transcript_id "MSTRG.212551.30"; exon_number "6";
chrX	StringTie	exon	131276939	131277226	1000	-	.	gene_id "MSTRG.212551"; transcript_id "MSTRG.212551.30"; exon_number "7";
chrX	StringTie	exon	131277856	131278134	1000	-	.	gene_id "MSTRG.212551"; transcript_id "MSTRG.212551.30"; exon_number "8";
chrX	StringTie	exon	131278461	131278751	1000	-	.	gene_id "MSTRG.212551"; transcript_id "MSTRG.212551.30"; exon_number "9";
chrX	StringTie	exon	131278871	131279175	1000	-	.	gene_id "MSTRG.212551"; transcript_id "MSTRG.212551.30"; exon_number "10";
chrX	StringTie	exon	131279271	131279341	1000	-	.	gene_id "MSTRG.212551"; transcript_id "MSTRG.212551.30"; exon_number "11";
chrX	StringTie	exon	131281218	131281338	1000	-	.	gene_id "MSTRG.212551"; transcript_id "MSTRG.212551.30"; exon_number "12";
chrX	StringTie	exon	131281666	131281944	1000	-	.	gene_id "MSTRG.212551"; transcript_id "MSTRG.212551.30"; exon_number "13";
chrX	StringTie	exon	131282444	131282737	1000	-	.	gene_id "MSTRG.212551"; transcript_id "MSTRG.212551.30"; exon_number "14";
chrX	StringTie	exon	131282980	131283264	1000	-	.	gene_id "MSTRG.212551"; transcript_id "MSTRG.212551.30"; exon_number "15";
chrX	StringTie	exon	131285179	131285466	1000	-	.	gene_id "MSTRG.212551"; transcript_id "MSTRG.212551.30"; exon_number "16";
chrX	StringTie	exon	131285767	131286048	1000	-	.	gene_id "MSTRG.212551"; transcript_id "MSTRG.212551.30"; exon_number "17";
chrX	StringTie	exon	131286437	131286463	1000	-	.	gene_id "MSTRG.212551"; transcript_id "MSTRG.212551.30"; exon_number "18";
chrX	StringTie	exon	131286605	131286741	1000	-	.	gene_id "MSTRG.212551"; transcript_id "MSTRG.212551.30"; exon_number "19";
chrX	StringTie	exon	131289214	131289275	1000	-	.	gene_id "MSTRG.212551"; transcript_id "MSTRG.212551.30"; exon_number "20";
chrX	StringTie	exon	131289406	131289538	1000	-	.	gene_id "MSTRG.212551"; transcript_id "MSTRG.212551.30"; exon_number "21";
chrX	StringTie	transcript	131273503	131289494	1000	-	.	gene_id "MSTRG.212551"; transcript_id "MSTRG.212551.31";
chrX	StringTie	exon	131273503	131273931	1000	-	.	gene_id "MSTRG.212551"; transcript_id "MSTRG.212551.31"; exon_number "1";
chrX	StringTie	exon	131274083	131274206	1000	-	.	gene_id "MSTRG.212551"; transcript_id "MSTRG.212551.31"; exon_number "2";
chrX	StringTie	exon	131274599	131274877	1000	-	.	gene_id "MSTRG.212551"; transcript_id "MSTRG.212551.31"; exon_number "3";
chrX	StringTie	exon	131274999	131275286	1000	-	.	gene_id "MSTRG.212551"; transcript_id "MSTRG.212551.31"; exon_number "4";
chrX	StringTie	exon	131275478	131275765	1000	-	.	gene_id "MSTRG.212551"; transcript_id "MSTRG.212551.31"; exon_number "5";
chrX	StringTie	exon	131275961	131276248	1000	-	.	gene_id "MSTRG.212551"; transcript_id "MSTRG.212551.31"; exon_number "6";
chrX	StringTie	exon	131276939	131277226	1000	-	.	gene_id "MSTRG.212551"; transcript_id "MSTRG.212551.31"; exon_number "7";
chrX	StringTie	exon	131277856	131278134	1000	-	.	gene_id "MSTRG.212551"; transcript_id "MSTRG.212551.31"; exon_number "8";
chrX	StringTie	exon	131278461	131278751	1000	-	.	gene_id "MSTRG.212551"; transcript_id "MSTRG.212551.31"; exon_number "9";
chrX	StringTie	exon	131279143	131279175	1000	-	.	gene_id "MSTRG.212551"; transcript_id "MSTRG.212551.31"; exon_number "10";
chrX	StringTie	exon	131279271	131279336	1000	-	.	gene_id "MSTRG.212551"; transcript_id "MSTRG.212551.31"; exon_number "11";
chrX	StringTie	exon	131281218	131281338	1000	-	.	gene_id "MSTRG.212551"; transcript_id "MSTRG.212551.31"; exon_number "12";
chrX	StringTie	exon	131281666	131281944	1000	-	.	gene_id "MSTRG.212551"; transcript_id "MSTRG.212551.31"; exon_number "13";
chrX	StringTie	exon	131282444	131282737	1000	-	.	gene_id "MSTRG.212551"; transcript_id "MSTRG.212551.31"; exon_number "14";
chrX	StringTie	exon	131282980	131283264	1000	-	.	gene_id "MSTRG.212551"; transcript_id "MSTRG.212551.31"; exon_number "15";
chrX	StringTie	exon	131285179	131285466	1000	-	.	gene_id "MSTRG.212551"; transcript_id "MSTRG.212551.31"; exon_number "16";
chrX	StringTie	exon	131285767	131286048	1000	-	.	gene_id "MSTRG.212551"; transcript_id "MSTRG.212551.31"; exon_number "17";
chrX	StringTie	exon	131286437	131286463	1000	-	.	gene_id "MSTRG.212551"; transcript_id "MSTRG.212551.31"; exon_number "18";
chrX	StringTie	exon	131286605	131286741	1000	-	.	gene_id "MSTRG.212551"; transcript_id "MSTRG.212551.31"; exon_number "19";
chrX	StringTie	exon	131289214	131289275	1000	-	.	gene_id "MSTRG.212551"; transcript_id "MSTRG.212551.31"; exon_number "20";
chrX	StringTie	exon	131289406	131289494	1000	-	.	gene_id "MSTRG.212551"; transcript_id "MSTRG.212551.31"; exon_number "21";
chrX	StringTie	transcript	131273503	131289519	1000	-	.	gene_id "MSTRG.212551"; transcript_id "MSTRG.212551.32";
chrX	StringTie	exon	131273503	131273923	1000	-	.	gene_id "MSTRG.212551"; transcript_id "MSTRG.212551.32"; exon_number "1";
chrX	StringTie	exon	131274083	131274206	1000	-	.	gene_id "MSTRG.212551"; transcript_id "MSTRG.212551.32"; exon_number "2";
chrX	StringTie	exon	131274599	131274877	1000	-	.	gene_id "MSTRG.212551"; transcript_id "MSTRG.212551.32"; exon_number "3";
chrX	StringTie	exon	131274999	131275286	1000	-	.	gene_id "MSTRG.212551"; transcript_id "MSTRG.212551.32"; exon_number "4";
chrX	StringTie	exon	131275478	131275765	1000	-	.	gene_id "MSTRG.212551"; transcript_id "MSTRG.212551.32"; exon_number "5";
chrX	StringTie	exon	131275961	131276248	1000	-	.	gene_id "MSTRG.212551"; transcript_id "MSTRG.212551.32"; exon_number "6";
chrX	StringTie	exon	131276939	131277226	1000	-	.	gene_id "MSTRG.212551"; transcript_id "MSTRG.212551.32"; exon_number "7";
chrX	StringTie	exon	131277856	131278134	1000	-	.	gene_id "MSTRG.212551"; transcript_id "MSTRG.212551.32"; exon_number "8";
chrX	StringTie	exon	131278461	131278745	1000	-	.	gene_id "MSTRG.212551"; transcript_id "MSTRG.212551.32"; exon_number "9";
chrX	StringTie	exon	131279143	131279175	1000	-	.	gene_id "MSTRG.212551"; transcript_id "MSTRG.212551.32"; exon_number "10";
chrX	StringTie	exon	131279271	131279341	1000	-	.	gene_id "MSTRG.212551"; transcript_id "MSTRG.212551.32"; exon_number "11";
chrX	StringTie	exon	131281218	131281338	1000	-	.	gene_id "MSTRG.212551"; transcript_id "MSTRG.212551.32"; exon_number "12";
chrX	StringTie	exon	131281666	131281944	1000	-	.	gene_id "MSTRG.212551"; transcript_id "MSTRG.212551.32"; exon_number "13";
chrX	StringTie	exon	131282444	131282737	1000	-	.	gene_id "MSTRG.212551"; transcript_id "MSTRG.212551.32"; exon_number "14";
chrX	StringTie	exon	131282980	131283264	1000	-	.	gene_id "MSTRG.212551"; transcript_id "MSTRG.212551.32"; exon_number "15";
chrX	StringTie	exon	131285179	131285466	1000	-	.	gene_id "MSTRG.212551"; transcript_id "MSTRG.212551.32"; exon_number "16";
chrX	StringTie	exon	131285767	131286048	1000	-	.	gene_id "MSTRG.212551"; transcript_id "MSTRG.212551.32"; exon_number "17";
chrX	StringTie	exon	131286437	131286463	1000	-	.	gene_id "MSTRG.212551"; transcript_id "MSTRG.212551.32"; exon_number "18";
chrX	StringTie	exon	131286605	131286741	1000	-	.	gene_id "MSTRG.212551"; transcript_id "MSTRG.212551.32"; exon_number "19";
chrX	StringTie	exon	131289214	131289275	1000	-	.	gene_id "MSTRG.212551"; transcript_id "MSTRG.212551.32"; exon_number "20";
chrX	StringTie	exon	131289406	131289519	1000	-	.	gene_id "MSTRG.212551"; transcript_id "MSTRG.212551.32"; exon_number "21";
chrX	StringTie	transcript	131273503	131289722	1000	-	.	gene_id "MSTRG.212551"; transcript_id "MSTRG.212551.33";
chrX	StringTie	exon	131273503	131273931	1000	-	.	gene_id "MSTRG.212551"; transcript_id "MSTRG.212551.33"; exon_number "1";
chrX	StringTie	exon	131274083	131274206	1000	-	.	gene_id "MSTRG.212551"; transcript_id "MSTRG.212551.33"; exon_number "2";
chrX	StringTie	exon	131274599	131274877	1000	-	.	gene_id "MSTRG.212551"; transcript_id "MSTRG.212551.33"; exon_number "3";
chrX	StringTie	exon	131274999	131275286	1000	-	.	gene_id "MSTRG.212551"; transcript_id "MSTRG.212551.33"; exon_number "4";
chrX	StringTie	exon	131275478	131275765	1000	-	.	gene_id "MSTRG.212551"; transcript_id "MSTRG.212551.33"; exon_number "5";
chrX	StringTie	exon	131275961	131276248	1000	-	.	gene_id "MSTRG.212551"; transcript_id "MSTRG.212551.33"; exon_number "6";
chrX	StringTie	exon	131276939	131277226	1000	-	.	gene_id "MSTRG.212551"; transcript_id "MSTRG.212551.33"; exon_number "7";
chrX	StringTie	exon	131277856	131278134	1000	-	.	gene_id "MSTRG.212551"; transcript_id "MSTRG.212551.33"; exon_number "8";
chrX	StringTie	exon	131278461	131278745	1000	-	.	gene_id "MSTRG.212551"; transcript_id "MSTRG.212551.33"; exon_number "9";
chrX	StringTie	exon	131279143	131279175	1000	-	.	gene_id "MSTRG.212551"; transcript_id "MSTRG.212551.33"; exon_number "10";
chrX	StringTie	exon	131279271	131279341	1000	-	.	gene_id "MSTRG.212551"; transcript_id "MSTRG.212551.33"; exon_number "11";
chrX	StringTie	exon	131281218	131281338	1000	-	.	gene_id "MSTRG.212551"; transcript_id "MSTRG.212551.33"; exon_number "12";
chrX	StringTie	exon	131281666	131281944	1000	-	.	gene_id "MSTRG.212551"; transcript_id "MSTRG.212551.33"; exon_number "13";
chrX	StringTie	exon	131282444	131282737	1000	-	.	gene_id "MSTRG.212551"; transcript_id "MSTRG.212551.33"; exon_number "14";
chrX	StringTie	exon	131282980	131283264	1000	-	.	gene_id "MSTRG.212551"; transcript_id "MSTRG.212551.33"; exon_number "15";
chrX	StringTie	exon	131285179	131285466	1000	-	.	gene_id "MSTRG.212551"; transcript_id "MSTRG.212551.33"; exon_number "16";
chrX	StringTie	exon	131285767	131286048	1000	-	.	gene_id "MSTRG.212551"; transcript_id "MSTRG.212551.33"; exon_number "17";
chrX	StringTie	exon	131286437	131286463	1000	-	.	gene_id "MSTRG.212551"; transcript_id "MSTRG.212551.33"; exon_number "18";
chrX	StringTie	exon	131286605	131286741	1000	-	.	gene_id "MSTRG.212551"; transcript_id "MSTRG.212551.33"; exon_number "19";
chrX	StringTie	exon	131289214	131289275	1000	-	.	gene_id "MSTRG.212551"; transcript_id "MSTRG.212551.33"; exon_number "20";
chrX	StringTie	exon	131289410	131289722	1000	-	.	gene_id "MSTRG.212551"; transcript_id "MSTRG.212551.33"; exon_number "21";
chrX	StringTie	transcript	131273503	131289530	1000	-	.	gene_id "MSTRG.212551"; transcript_id "MSTRG.212551.34";
chrX	StringTie	exon	131273503	131273929	1000	-	.	gene_id "MSTRG.212551"; transcript_id "MSTRG.212551.34"; exon_number "1";
chrX	StringTie	exon	131274083	131274206	1000	-	.	gene_id "MSTRG.212551"; transcript_id "MSTRG.212551.34"; exon_number "2";
chrX	StringTie	exon	131274599	131274877	1000	-	.	gene_id "MSTRG.212551"; transcript_id "MSTRG.212551.34"; exon_number "3";
chrX	StringTie	exon	131274999	131275286	1000	-	.	gene_id "MSTRG.212551"; transcript_id "MSTRG.212551.34"; exon_number "4";
chrX	StringTie	exon	131275478	131275765	1000	-	.	gene_id "MSTRG.212551"; transcript_id "MSTRG.212551.34"; exon_number "5";
chrX	StringTie	exon	131275961	131276248	1000	-	.	gene_id "MSTRG.212551"; transcript_id "MSTRG.212551.34"; exon_number "6";
chrX	StringTie	exon	131276939	131277226	1000	-	.	gene_id "MSTRG.212551"; transcript_id "MSTRG.212551.34"; exon_number "7";
chrX	StringTie	exon	131277856	131278134	1000	-	.	gene_id "MSTRG.212551"; transcript_id "MSTRG.212551.34"; exon_number "8";
chrX	StringTie	exon	131278461	131278751	1000	-	.	gene_id "MSTRG.212551"; transcript_id "MSTRG.212551.34"; exon_number "9";
chrX	StringTie	exon	131279143	131279175	1000	-	.	gene_id "MSTRG.212551"; transcript_id "MSTRG.212551.34"; exon_number "10";
chrX	StringTie	exon	131279271	131279341	1000	-	.	gene_id "MSTRG.212551"; transcript_id "MSTRG.212551.34"; exon_number "11";
chrX	StringTie	exon	131281218	131281338	1000	-	.	gene_id "MSTRG.212551"; transcript_id "MSTRG.212551.34"; exon_number "12";
chrX	StringTie	exon	131281666	131281944	1000	-	.	gene_id "MSTRG.212551"; transcript_id "MSTRG.212551.34"; exon_number "13";
chrX	StringTie	exon	131282444	131282737	1000	-	.	gene_id "MSTRG.212551"; transcript_id "MSTRG.212551.34"; exon_number "14";
chrX	StringTie	exon	131282980	131283264	1000	-	.	gene_id "MSTRG.212551"; transcript_id "MSTRG.212551.34"; exon_number "15";
chrX	StringTie	exon	131285179	131285466	1000	-	.	gene_id "MSTRG.212551"; transcript_id "MSTRG.212551.34"; exon_number "16";
chrX	StringTie	exon	131285767	131286048	1000	-	.	gene_id "MSTRG.212551"; transcript_id "MSTRG.212551.34"; exon_number "17";
chrX	StringTie	exon	131286437	131286463	1000	-	.	gene_id "MSTRG.212551"; transcript_id "MSTRG.212551.34"; exon_number "18";
chrX	StringTie	exon	131286605	131286741	1000	-	.	gene_id "MSTRG.212551"; transcript_id "MSTRG.212551.34"; exon_number "19";
chrX	StringTie	exon	131289214	131289275	1000	-	.	gene_id "MSTRG.212551"; transcript_id "MSTRG.212551.34"; exon_number "20";
chrX	StringTie	exon	131289410	131289530	1000	-	.	gene_id "MSTRG.212551"; transcript_id "MSTRG.212551.34"; exon_number "21";
chrX	StringTie	transcript	131273506	131289434	1000	-	.	gene_id "MSTRG.212551"; transcript_id "MSTRG.212551.35";
chrX	StringTie	exon	131273506	131273931	1000	-	.	gene_id "MSTRG.212551"; transcript_id "MSTRG.212551.35"; exon_number "1";
chrX	StringTie	exon	131274083	131274206	1000	-	.	gene_id "MSTRG.212551"; transcript_id "MSTRG.212551.35"; exon_number "2";
chrX	StringTie	exon	131274599	131274877	1000	-	.	gene_id "MSTRG.212551"; transcript_id "MSTRG.212551.35"; exon_number "3";
chrX	StringTie	exon	131274999	131275286	1000	-	.	gene_id "MSTRG.212551"; transcript_id "MSTRG.212551.35"; exon_number "4";
chrX	StringTie	exon	131275478	131275765	1000	-	.	gene_id "MSTRG.212551"; transcript_id "MSTRG.212551.35"; exon_number "5";
chrX	StringTie	exon	131275961	131276248	1000	-	.	gene_id "MSTRG.212551"; transcript_id "MSTRG.212551.35"; exon_number "6";
chrX	StringTie	exon	131276939	131277226	1000	-	.	gene_id "MSTRG.212551"; transcript_id "MSTRG.212551.35"; exon_number "7";
chrX	StringTie	exon	131277856	131278134	1000	-	.	gene_id "MSTRG.212551"; transcript_id "MSTRG.212551.35"; exon_number "8";
chrX	StringTie	exon	131278461	131278751	1000	-	.	gene_id "MSTRG.212551"; transcript_id "MSTRG.212551.35"; exon_number "9";
chrX	StringTie	exon	131279143	131279175	1000	-	.	gene_id "MSTRG.212551"; transcript_id "MSTRG.212551.35"; exon_number "10";
chrX	StringTie	exon	131279271	131279341	1000	-	.	gene_id "MSTRG.212551"; transcript_id "MSTRG.212551.35"; exon_number "11";
chrX	StringTie	exon	131281218	131281338	1000	-	.	gene_id "MSTRG.212551"; transcript_id "MSTRG.212551.35"; exon_number "12";
chrX	StringTie	exon	131281666	131281944	1000	-	.	gene_id "MSTRG.212551"; transcript_id "MSTRG.212551.35"; exon_number "13";
chrX	StringTie	exon	131282444	131282737	1000	-	.	gene_id "MSTRG.212551"; transcript_id "MSTRG.212551.35"; exon_number "14";
chrX	StringTie	exon	131282980	131283264	1000	-	.	gene_id "MSTRG.212551"; transcript_id "MSTRG.212551.35"; exon_number "15";
chrX	StringTie	exon	131285179	131285466	1000	-	.	gene_id "MSTRG.212551"; transcript_id "MSTRG.212551.35"; exon_number "16";
chrX	StringTie	exon	131285767	131286048	1000	-	.	gene_id "MSTRG.212551"; transcript_id "MSTRG.212551.35"; exon_number "17";
chrX	StringTie	exon	131286437	131286463	1000	-	.	gene_id "MSTRG.212551"; transcript_id "MSTRG.212551.35"; exon_number "18";
chrX	StringTie	exon	131286605	131286741	1000	-	.	gene_id "MSTRG.212551"; transcript_id "MSTRG.212551.35"; exon_number "19";
chrX	StringTie	exon	131287980	131288072	1000	-	.	gene_id "MSTRG.212551"; transcript_id "MSTRG.212551.35"; exon_number "20";
chrX	StringTie	exon	131289214	131289275	1000	-	.	gene_id "MSTRG.212551"; transcript_id "MSTRG.212551.35"; exon_number "21";
chrX	StringTie	exon	131289406	131289434	1000	-	.	gene_id "MSTRG.212551"; transcript_id "MSTRG.212551.35"; exon_number "22";
chrX	StringTie	transcript	131273506	131279388	1000	-	.	gene_id "MSTRG.212551"; transcript_id "MSTRG.212551.36";
chrX	StringTie	exon	131273506	131273931	1000	-	.	gene_id "MSTRG.212551"; transcript_id "MSTRG.212551.36"; exon_number "1";
chrX	StringTie	exon	131274083	131274206	1000	-	.	gene_id "MSTRG.212551"; transcript_id "MSTRG.212551.36"; exon_number "2";
chrX	StringTie	exon	131274599	131274877	1000	-	.	gene_id "MSTRG.212551"; transcript_id "MSTRG.212551.36"; exon_number "3";
chrX	StringTie	exon	131274999	131275037	1000	-	.	gene_id "MSTRG.212551"; transcript_id "MSTRG.212551.36"; exon_number "4";
chrX	StringTie	exon	131275478	131275765	1000	-	.	gene_id "MSTRG.212551"; transcript_id "MSTRG.212551.36"; exon_number "5";
chrX	StringTie	exon	131275961	131276248	1000	-	.	gene_id "MSTRG.212551"; transcript_id "MSTRG.212551.36"; exon_number "6";
chrX	StringTie	exon	131277856	131278134	1000	-	.	gene_id "MSTRG.212551"; transcript_id "MSTRG.212551.36"; exon_number "7";
chrX	StringTie	exon	131278461	131278751	1000	-	.	gene_id "MSTRG.212551"; transcript_id "MSTRG.212551.36"; exon_number "8";
chrX	StringTie	exon	131279143	131279175	1000	-	.	gene_id "MSTRG.212551"; transcript_id "MSTRG.212551.36"; exon_number "9";
chrX	StringTie	exon	131279271	131279388	1000	-	.	gene_id "MSTRG.212551"; transcript_id "MSTRG.212551.36"; exon_number "10";
chrX	StringTie	transcript	131273506	131279564	1000	-	.	gene_id "MSTRG.212551"; transcript_id "MSTRG.212551.37";
chrX	StringTie	exon	131273506	131273931	1000	-	.	gene_id "MSTRG.212551"; transcript_id "MSTRG.212551.37"; exon_number "1";
chrX	StringTie	exon	131274083	131274206	1000	-	.	gene_id "MSTRG.212551"; transcript_id "MSTRG.212551.37"; exon_number "2";
chrX	StringTie	exon	131274599	131274877	1000	-	.	gene_id "MSTRG.212551"; transcript_id "MSTRG.212551.37"; exon_number "3";
chrX	StringTie	exon	131274999	131275286	1000	-	.	gene_id "MSTRG.212551"; transcript_id "MSTRG.212551.37"; exon_number "4";
chrX	StringTie	exon	131275478	131275765	1000	-	.	gene_id "MSTRG.212551"; transcript_id "MSTRG.212551.37"; exon_number "5";
chrX	StringTie	exon	131275961	131276248	1000	-	.	gene_id "MSTRG.212551"; transcript_id "MSTRG.212551.37"; exon_number "6";
chrX	StringTie	exon	131276939	131277226	1000	-	.	gene_id "MSTRG.212551"; transcript_id "MSTRG.212551.37"; exon_number "7";
chrX	StringTie	exon	131277856	131278134	1000	-	.	gene_id "MSTRG.212551"; transcript_id "MSTRG.212551.37"; exon_number "8";
chrX	StringTie	exon	131278461	131278751	1000	-	.	gene_id "MSTRG.212551"; transcript_id "MSTRG.212551.37"; exon_number "9";
chrX	StringTie	exon	131279143	131279175	1000	-	.	gene_id "MSTRG.212551"; transcript_id "MSTRG.212551.37"; exon_number "10";
chrX	StringTie	exon	131279271	131279341	1000	-	.	gene_id "MSTRG.212551"; transcript_id "MSTRG.212551.37"; exon_number "11";
chrX	StringTie	exon	131279431	131279564	1000	-	.	gene_id "MSTRG.212551"; transcript_id "MSTRG.212551.37"; exon_number "12";
chrX	StringTie	transcript	131273506	131279564	1000	-	.	gene_id "MSTRG.212551"; transcript_id "MSTRG.212551.38";
chrX	StringTie	exon	131273506	131273931	1000	-	.	gene_id "MSTRG.212551"; transcript_id "MSTRG.212551.38"; exon_number "1";
chrX	StringTie	exon	131274083	131274206	1000	-	.	gene_id "MSTRG.212551"; transcript_id "MSTRG.212551.38"; exon_number "2";
chrX	StringTie	exon	131274599	131274877	1000	-	.	gene_id "MSTRG.212551"; transcript_id "MSTRG.212551.38"; exon_number "3";
chrX	StringTie	exon	131274999	131275286	1000	-	.	gene_id "MSTRG.212551"; transcript_id "MSTRG.212551.38"; exon_number "4";
chrX	StringTie	exon	131275478	131275765	1000	-	.	gene_id "MSTRG.212551"; transcript_id "MSTRG.212551.38"; exon_number "5";
chrX	StringTie	exon	131275961	131276248	1000	-	.	gene_id "MSTRG.212551"; transcript_id "MSTRG.212551.38"; exon_number "6";
chrX	StringTie	exon	131276939	131277226	1000	-	.	gene_id "MSTRG.212551"; transcript_id "MSTRG.212551.38"; exon_number "7";
chrX	StringTie	exon	131277856	131278134	1000	-	.	gene_id "MSTRG.212551"; transcript_id "MSTRG.212551.38"; exon_number "8";
chrX	StringTie	exon	131278461	131278751	1000	-	.	gene_id "MSTRG.212551"; transcript_id "MSTRG.212551.38"; exon_number "9";
chrX	StringTie	exon	131279143	131279190	1000	-	.	gene_id "MSTRG.212551"; transcript_id "MSTRG.212551.38"; exon_number "10";
chrX	StringTie	exon	131279271	131279341	1000	-	.	gene_id "MSTRG.212551"; transcript_id "MSTRG.212551.38"; exon_number "11";
chrX	StringTie	exon	131279431	131279564	1000	-	.	gene_id "MSTRG.212551"; transcript_id "MSTRG.212551.38"; exon_number "12";
chrX	StringTie	transcript	131273506	131287105	1000	-	.	gene_id "MSTRG.212551"; transcript_id "MSTRG.212551.39";
chrX	StringTie	exon	131273506	131273931	1000	-	.	gene_id "MSTRG.212551"; transcript_id "MSTRG.212551.39"; exon_number "1";
chrX	StringTie	exon	131274083	131274206	1000	-	.	gene_id "MSTRG.212551"; transcript_id "MSTRG.212551.39"; exon_number "2";
chrX	StringTie	exon	131274599	131274877	1000	-	.	gene_id "MSTRG.212551"; transcript_id "MSTRG.212551.39"; exon_number "3";
chrX	StringTie	exon	131274999	131275286	1000	-	.	gene_id "MSTRG.212551"; transcript_id "MSTRG.212551.39"; exon_number "4";
chrX	StringTie	exon	131275478	131275765	1000	-	.	gene_id "MSTRG.212551"; transcript_id "MSTRG.212551.39"; exon_number "5";
chrX	StringTie	exon	131275961	131276248	1000	-	.	gene_id "MSTRG.212551"; transcript_id "MSTRG.212551.39"; exon_number "6";
chrX	StringTie	exon	131276939	131277226	1000	-	.	gene_id "MSTRG.212551"; transcript_id "MSTRG.212551.39"; exon_number "7";
chrX	StringTie	exon	131277856	131278134	1000	-	.	gene_id "MSTRG.212551"; transcript_id "MSTRG.212551.39"; exon_number "8";
chrX	StringTie	exon	131278461	131278751	1000	-	.	gene_id "MSTRG.212551"; transcript_id "MSTRG.212551.39"; exon_number "9";
chrX	StringTie	exon	131279143	131279175	1000	-	.	gene_id "MSTRG.212551"; transcript_id "MSTRG.212551.39"; exon_number "10";
chrX	StringTie	exon	131279271	131279339	1000	-	.	gene_id "MSTRG.212551"; transcript_id "MSTRG.212551.39"; exon_number "11";
chrX	StringTie	exon	131281218	131281338	1000	-	.	gene_id "MSTRG.212551"; transcript_id "MSTRG.212551.39"; exon_number "12";
chrX	StringTie	exon	131281666	131281944	1000	-	.	gene_id "MSTRG.212551"; transcript_id "MSTRG.212551.39"; exon_number "13";
chrX	StringTie	exon	131282444	131282737	1000	-	.	gene_id "MSTRG.212551"; transcript_id "MSTRG.212551.39"; exon_number "14";
chrX	StringTie	exon	131282980	131283264	1000	-	.	gene_id "MSTRG.212551"; transcript_id "MSTRG.212551.39"; exon_number "15";
chrX	StringTie	exon	131285179	131285466	1000	-	.	gene_id "MSTRG.212551"; transcript_id "MSTRG.212551.39"; exon_number "16";
chrX	StringTie	exon	131285767	131286463	1000	-	.	gene_id "MSTRG.212551"; transcript_id "MSTRG.212551.39"; exon_number "17";
chrX	StringTie	exon	131286605	131287105	1000	-	.	gene_id "MSTRG.212551"; transcript_id "MSTRG.212551.39"; exon_number "18";
chrX	StringTie	transcript	131273432	131289648	1000	-	.	gene_id "MSTRG.212551"; transcript_id "MSTRG.212551.4";
chrX	StringTie	exon	131273432	131273929	1000	-	.	gene_id "MSTRG.212551"; transcript_id "MSTRG.212551.4"; exon_number "1";
chrX	StringTie	exon	131274083	131274206	1000	-	.	gene_id "MSTRG.212551"; transcript_id "MSTRG.212551.4"; exon_number "2";
chrX	StringTie	exon	131274599	131274877	1000	-	.	gene_id "MSTRG.212551"; transcript_id "MSTRG.212551.4"; exon_number "3";
chrX	StringTie	exon	131274999	131275286	1000	-	.	gene_id "MSTRG.212551"; transcript_id "MSTRG.212551.4"; exon_number "4";
chrX	StringTie	exon	131275478	131275765	1000	-	.	gene_id "MSTRG.212551"; transcript_id "MSTRG.212551.4"; exon_number "5";
chrX	StringTie	exon	131275961	131276248	1000	-	.	gene_id "MSTRG.212551"; transcript_id "MSTRG.212551.4"; exon_number "6";
chrX	StringTie	exon	131276939	131277226	1000	-	.	gene_id "MSTRG.212551"; transcript_id "MSTRG.212551.4"; exon_number "7";
chrX	StringTie	exon	131277856	131278134	1000	-	.	gene_id "MSTRG.212551"; transcript_id "MSTRG.212551.4"; exon_number "8";
chrX	StringTie	exon	131278461	131278751	1000	-	.	gene_id "MSTRG.212551"; transcript_id "MSTRG.212551.4"; exon_number "9";
chrX	StringTie	exon	131279143	131279175	1000	-	.	gene_id "MSTRG.212551"; transcript_id "MSTRG.212551.4"; exon_number "10";
chrX	StringTie	exon	131279271	131279341	1000	-	.	gene_id "MSTRG.212551"; transcript_id "MSTRG.212551.4"; exon_number "11";
chrX	StringTie	exon	131281218	131281338	1000	-	.	gene_id "MSTRG.212551"; transcript_id "MSTRG.212551.4"; exon_number "12";
chrX	StringTie	exon	131281666	131281944	1000	-	.	gene_id "MSTRG.212551"; transcript_id "MSTRG.212551.4"; exon_number "13";
chrX	StringTie	exon	131282444	131282737	1000	-	.	gene_id "MSTRG.212551"; transcript_id "MSTRG.212551.4"; exon_number "14";
chrX	StringTie	exon	131282980	131283264	1000	-	.	gene_id "MSTRG.212551"; transcript_id "MSTRG.212551.4"; exon_number "15";
chrX	StringTie	exon	131285179	131285466	1000	-	.	gene_id "MSTRG.212551"; transcript_id "MSTRG.212551.4"; exon_number "16";
chrX	StringTie	exon	131285767	131286048	1000	-	.	gene_id "MSTRG.212551"; transcript_id "MSTRG.212551.4"; exon_number "17";
chrX	StringTie	exon	131286437	131286463	1000	-	.	gene_id "MSTRG.212551"; transcript_id "MSTRG.212551.4"; exon_number "18";
chrX	StringTie	exon	131286605	131286741	1000	-	.	gene_id "MSTRG.212551"; transcript_id "MSTRG.212551.4"; exon_number "19";
chrX	StringTie	exon	131289214	131289275	1000	-	.	gene_id "MSTRG.212551"; transcript_id "MSTRG.212551.4"; exon_number "20";
chrX	StringTie	exon	131289406	131289648	1000	-	.	gene_id "MSTRG.212551"; transcript_id "MSTRG.212551.4"; exon_number "21";
chrX	StringTie	transcript	131273506	131289432	1000	-	.	gene_id "MSTRG.212551"; transcript_id "MSTRG.212551.40";
chrX	StringTie	exon	131273506	131273931	1000	-	.	gene_id "MSTRG.212551"; transcript_id "MSTRG.212551.40"; exon_number "1";
chrX	StringTie	exon	131274083	131274206	1000	-	.	gene_id "MSTRG.212551"; transcript_id "MSTRG.212551.40"; exon_number "2";
chrX	StringTie	exon	131274599	131274766	1000	-	.	gene_id "MSTRG.212551"; transcript_id "MSTRG.212551.40"; exon_number "3";
chrX	StringTie	exon	131274999	131275286	1000	-	.	gene_id "MSTRG.212551"; transcript_id "MSTRG.212551.40"; exon_number "4";
chrX	StringTie	exon	131275478	131275765	1000	-	.	gene_id "MSTRG.212551"; transcript_id "MSTRG.212551.40"; exon_number "5";
chrX	StringTie	exon	131275961	131276248	1000	-	.	gene_id "MSTRG.212551"; transcript_id "MSTRG.212551.40"; exon_number "6";
chrX	StringTie	exon	131276939	131277226	1000	-	.	gene_id "MSTRG.212551"; transcript_id "MSTRG.212551.40"; exon_number "7";
chrX	StringTie	exon	131277856	131278134	1000	-	.	gene_id "MSTRG.212551"; transcript_id "MSTRG.212551.40"; exon_number "8";
chrX	StringTie	exon	131278461	131278751	1000	-	.	gene_id "MSTRG.212551"; transcript_id "MSTRG.212551.40"; exon_number "9";
chrX	StringTie	exon	131279143	131279175	1000	-	.	gene_id "MSTRG.212551"; transcript_id "MSTRG.212551.40"; exon_number "10";
chrX	StringTie	exon	131279271	131279341	1000	-	.	gene_id "MSTRG.212551"; transcript_id "MSTRG.212551.40"; exon_number "11";
chrX	StringTie	exon	131281218	131281338	1000	-	.	gene_id "MSTRG.212551"; transcript_id "MSTRG.212551.40"; exon_number "12";
chrX	StringTie	exon	131281666	131281944	1000	-	.	gene_id "MSTRG.212551"; transcript_id "MSTRG.212551.40"; exon_number "13";
chrX	StringTie	exon	131282444	131282737	1000	-	.	gene_id "MSTRG.212551"; transcript_id "MSTRG.212551.40"; exon_number "14";
chrX	StringTie	exon	131282980	131283264	1000	-	.	gene_id "MSTRG.212551"; transcript_id "MSTRG.212551.40"; exon_number "15";
chrX	StringTie	exon	131285179	131285466	1000	-	.	gene_id "MSTRG.212551"; transcript_id "MSTRG.212551.40"; exon_number "16";
chrX	StringTie	exon	131285767	131286463	1000	-	.	gene_id "MSTRG.212551"; transcript_id "MSTRG.212551.40"; exon_number "17";
chrX	StringTie	exon	131286605	131286741	1000	-	.	gene_id "MSTRG.212551"; transcript_id "MSTRG.212551.40"; exon_number "18";
chrX	StringTie	exon	131289214	131289275	1000	-	.	gene_id "MSTRG.212551"; transcript_id "MSTRG.212551.40"; exon_number "19";
chrX	StringTie	exon	131289410	131289432	1000	-	.	gene_id "MSTRG.212551"; transcript_id "MSTRG.212551.40"; exon_number "20";
chrX	StringTie	transcript	131273506	131289433	1000	-	.	gene_id "MSTRG.212551"; transcript_id "MSTRG.212551.41";
chrX	StringTie	exon	131273506	131273931	1000	-	.	gene_id "MSTRG.212551"; transcript_id "MSTRG.212551.41"; exon_number "1";
chrX	StringTie	exon	131274083	131274206	1000	-	.	gene_id "MSTRG.212551"; transcript_id "MSTRG.212551.41"; exon_number "2";
chrX	StringTie	exon	131274599	131274877	1000	-	.	gene_id "MSTRG.212551"; transcript_id "MSTRG.212551.41"; exon_number "3";
chrX	StringTie	exon	131274999	131275286	1000	-	.	gene_id "MSTRG.212551"; transcript_id "MSTRG.212551.41"; exon_number "4";
chrX	StringTie	exon	131275478	131275765	1000	-	.	gene_id "MSTRG.212551"; transcript_id "MSTRG.212551.41"; exon_number "5";
chrX	StringTie	exon	131275961	131276248	1000	-	.	gene_id "MSTRG.212551"; transcript_id "MSTRG.212551.41"; exon_number "6";
chrX	StringTie	exon	131276939	131277226	1000	-	.	gene_id "MSTRG.212551"; transcript_id "MSTRG.212551.41"; exon_number "7";
chrX	StringTie	exon	131277856	131278134	1000	-	.	gene_id "MSTRG.212551"; transcript_id "MSTRG.212551.41"; exon_number "8";
chrX	StringTie	exon	131278461	131278751	1000	-	.	gene_id "MSTRG.212551"; transcript_id "MSTRG.212551.41"; exon_number "9";
chrX	StringTie	exon	131279143	131279175	1000	-	.	gene_id "MSTRG.212551"; transcript_id "MSTRG.212551.41"; exon_number "10";
chrX	StringTie	exon	131279271	131279341	1000	-	.	gene_id "MSTRG.212551"; transcript_id "MSTRG.212551.41"; exon_number "11";
chrX	StringTie	exon	131281218	131281338	1000	-	.	gene_id "MSTRG.212551"; transcript_id "MSTRG.212551.41"; exon_number "12";
chrX	StringTie	exon	131281666	131281944	1000	-	.	gene_id "MSTRG.212551"; transcript_id "MSTRG.212551.41"; exon_number "13";
chrX	StringTie	exon	131282444	131282737	1000	-	.	gene_id "MSTRG.212551"; transcript_id "MSTRG.212551.41"; exon_number "14";
chrX	StringTie	exon	131282980	131283264	1000	-	.	gene_id "MSTRG.212551"; transcript_id "MSTRG.212551.41"; exon_number "15";
chrX	StringTie	exon	131285179	131285466	1000	-	.	gene_id "MSTRG.212551"; transcript_id "MSTRG.212551.41"; exon_number "16";
chrX	StringTie	exon	131285767	131286048	1000	-	.	gene_id "MSTRG.212551"; transcript_id "MSTRG.212551.41"; exon_number "17";
chrX	StringTie	exon	131286605	131286741	1000	-	.	gene_id "MSTRG.212551"; transcript_id "MSTRG.212551.41"; exon_number "18";
chrX	StringTie	exon	131289214	131289275	1000	-	.	gene_id "MSTRG.212551"; transcript_id "MSTRG.212551.41"; exon_number "19";
chrX	StringTie	exon	131289410	131289433	1000	-	.	gene_id "MSTRG.212551"; transcript_id "MSTRG.212551.41"; exon_number "20";
chrX	StringTie	transcript	131273506	131289514	1000	-	.	gene_id "MSTRG.212551"; transcript_id "MSTRG.212551.42";
chrX	StringTie	exon	131273506	131273931	1000	-	.	gene_id "MSTRG.212551"; transcript_id "MSTRG.212551.42"; exon_number "1";
chrX	StringTie	exon	131274083	131274206	1000	-	.	gene_id "MSTRG.212551"; transcript_id "MSTRG.212551.42"; exon_number "2";
chrX	StringTie	exon	131274599	131274877	1000	-	.	gene_id "MSTRG.212551"; transcript_id "MSTRG.212551.42"; exon_number "3";
chrX	StringTie	exon	131274999	131275286	1000	-	.	gene_id "MSTRG.212551"; transcript_id "MSTRG.212551.42"; exon_number "4";
chrX	StringTie	exon	131275478	131275765	1000	-	.	gene_id "MSTRG.212551"; transcript_id "MSTRG.212551.42"; exon_number "5";
chrX	StringTie	exon	131275961	131276248	1000	-	.	gene_id "MSTRG.212551"; transcript_id "MSTRG.212551.42"; exon_number "6";
chrX	StringTie	exon	131276939	131277226	1000	-	.	gene_id "MSTRG.212551"; transcript_id "MSTRG.212551.42"; exon_number "7";
chrX	StringTie	exon	131277856	131278134	1000	-	.	gene_id "MSTRG.212551"; transcript_id "MSTRG.212551.42"; exon_number "8";
chrX	StringTie	exon	131278461	131278745	1000	-	.	gene_id "MSTRG.212551"; transcript_id "MSTRG.212551.42"; exon_number "9";
chrX	StringTie	exon	131279143	131279175	1000	-	.	gene_id "MSTRG.212551"; transcript_id "MSTRG.212551.42"; exon_number "10";
chrX	StringTie	exon	131279271	131279341	1000	-	.	gene_id "MSTRG.212551"; transcript_id "MSTRG.212551.42"; exon_number "11";
chrX	StringTie	exon	131281218	131281338	1000	-	.	gene_id "MSTRG.212551"; transcript_id "MSTRG.212551.42"; exon_number "12";
chrX	StringTie	exon	131281666	131281944	1000	-	.	gene_id "MSTRG.212551"; transcript_id "MSTRG.212551.42"; exon_number "13";
chrX	StringTie	exon	131282444	131282737	1000	-	.	gene_id "MSTRG.212551"; transcript_id "MSTRG.212551.42"; exon_number "14";
chrX	StringTie	exon	131282980	131283264	1000	-	.	gene_id "MSTRG.212551"; transcript_id "MSTRG.212551.42"; exon_number "15";
chrX	StringTie	exon	131285179	131285466	1000	-	.	gene_id "MSTRG.212551"; transcript_id "MSTRG.212551.42"; exon_number "16";
chrX	StringTie	exon	131285767	131286048	1000	-	.	gene_id "MSTRG.212551"; transcript_id "MSTRG.212551.42"; exon_number "17";
chrX	StringTie	exon	131286437	131286463	1000	-	.	gene_id "MSTRG.212551"; transcript_id "MSTRG.212551.42"; exon_number "18";
chrX	StringTie	exon	131286605	131286741	1000	-	.	gene_id "MSTRG.212551"; transcript_id "MSTRG.212551.42"; exon_number "19";
chrX	StringTie	exon	131289214	131289275	1000	-	.	gene_id "MSTRG.212551"; transcript_id "MSTRG.212551.42"; exon_number "20";
chrX	StringTie	exon	131289428	131289514	1000	-	.	gene_id "MSTRG.212551"; transcript_id "MSTRG.212551.42"; exon_number "21";
chrX	StringTie	transcript	131273506	131289434	1000	-	.	gene_id "MSTRG.212551"; transcript_id "MSTRG.212551.43";
chrX	StringTie	exon	131273506	131273931	1000	-	.	gene_id "MSTRG.212551"; transcript_id "MSTRG.212551.43"; exon_number "1";
chrX	StringTie	exon	131274083	131274206	1000	-	.	gene_id "MSTRG.212551"; transcript_id "MSTRG.212551.43"; exon_number "2";
chrX	StringTie	exon	131274599	131274877	1000	-	.	gene_id "MSTRG.212551"; transcript_id "MSTRG.212551.43"; exon_number "3";
chrX	StringTie	exon	131274999	131275286	1000	-	.	gene_id "MSTRG.212551"; transcript_id "MSTRG.212551.43"; exon_number "4";
chrX	StringTie	exon	131275478	131275765	1000	-	.	gene_id "MSTRG.212551"; transcript_id "MSTRG.212551.43"; exon_number "5";
chrX	StringTie	exon	131275961	131276248	1000	-	.	gene_id "MSTRG.212551"; transcript_id "MSTRG.212551.43"; exon_number "6";
chrX	StringTie	exon	131276939	131277226	1000	-	.	gene_id "MSTRG.212551"; transcript_id "MSTRG.212551.43"; exon_number "7";
chrX	StringTie	exon	131277856	131278134	1000	-	.	gene_id "MSTRG.212551"; transcript_id "MSTRG.212551.43"; exon_number "8";
chrX	StringTie	exon	131278461	131278751	1000	-	.	gene_id "MSTRG.212551"; transcript_id "MSTRG.212551.43"; exon_number "9";
chrX	StringTie	exon	131279143	131279174	1000	-	.	gene_id "MSTRG.212551"; transcript_id "MSTRG.212551.43"; exon_number "10";
chrX	StringTie	exon	131279272	131279341	1000	-	.	gene_id "MSTRG.212551"; transcript_id "MSTRG.212551.43"; exon_number "11";
chrX	StringTie	exon	131281218	131281338	1000	-	.	gene_id "MSTRG.212551"; transcript_id "MSTRG.212551.43"; exon_number "12";
chrX	StringTie	exon	131281666	131281944	1000	-	.	gene_id "MSTRG.212551"; transcript_id "MSTRG.212551.43"; exon_number "13";
chrX	StringTie	exon	131282444	131282737	1000	-	.	gene_id "MSTRG.212551"; transcript_id "MSTRG.212551.43"; exon_number "14";
chrX	StringTie	exon	131282980	131283264	1000	-	.	gene_id "MSTRG.212551"; transcript_id "MSTRG.212551.43"; exon_number "15";
chrX	StringTie	exon	131285179	131285466	1000	-	.	gene_id "MSTRG.212551"; transcript_id "MSTRG.212551.43"; exon_number "16";
chrX	StringTie	exon	131285767	131286048	1000	-	.	gene_id "MSTRG.212551"; transcript_id "MSTRG.212551.43"; exon_number "17";
chrX	StringTie	exon	131286437	131286463	1000	-	.	gene_id "MSTRG.212551"; transcript_id "MSTRG.212551.43"; exon_number "18";
chrX	StringTie	exon	131286605	131286741	1000	-	.	gene_id "MSTRG.212551"; transcript_id "MSTRG.212551.43"; exon_number "19";
chrX	StringTie	exon	131287980	131288072	1000	-	.	gene_id "MSTRG.212551"; transcript_id "MSTRG.212551.43"; exon_number "20";
chrX	StringTie	exon	131289214	131289275	1000	-	.	gene_id "MSTRG.212551"; transcript_id "MSTRG.212551.43"; exon_number "21";
chrX	StringTie	exon	131289406	131289434	1000	-	.	gene_id "MSTRG.212551"; transcript_id "MSTRG.212551.43"; exon_number "22";
chrX	StringTie	transcript	131273532	131289060	1000	-	.	gene_id "MSTRG.212551"; transcript_id "MSTRG.212551.48";
chrX	StringTie	exon	131273532	131273931	1000	-	.	gene_id "MSTRG.212551"; transcript_id "MSTRG.212551.48"; exon_number "1";
chrX	StringTie	exon	131274083	131274206	1000	-	.	gene_id "MSTRG.212551"; transcript_id "MSTRG.212551.48"; exon_number "2";
chrX	StringTie	exon	131274599	131274877	1000	-	.	gene_id "MSTRG.212551"; transcript_id "MSTRG.212551.48"; exon_number "3";
chrX	StringTie	exon	131275095	131275286	1000	-	.	gene_id "MSTRG.212551"; transcript_id "MSTRG.212551.48"; exon_number "4";
chrX	StringTie	exon	131275478	131275765	1000	-	.	gene_id "MSTRG.212551"; transcript_id "MSTRG.212551.48"; exon_number "5";
chrX	StringTie	exon	131275961	131276248	1000	-	.	gene_id "MSTRG.212551"; transcript_id "MSTRG.212551.48"; exon_number "6";
chrX	StringTie	exon	131276939	131277226	1000	-	.	gene_id "MSTRG.212551"; transcript_id "MSTRG.212551.48"; exon_number "7";
chrX	StringTie	exon	131277856	131278134	1000	-	.	gene_id "MSTRG.212551"; transcript_id "MSTRG.212551.48"; exon_number "8";
chrX	StringTie	exon	131278461	131278751	1000	-	.	gene_id "MSTRG.212551"; transcript_id "MSTRG.212551.48"; exon_number "9";
chrX	StringTie	exon	131279143	131279175	1000	-	.	gene_id "MSTRG.212551"; transcript_id "MSTRG.212551.48"; exon_number "10";
chrX	StringTie	exon	131279271	131279341	1000	-	.	gene_id "MSTRG.212551"; transcript_id "MSTRG.212551.48"; exon_number "11";
chrX	StringTie	exon	131281218	131281338	1000	-	.	gene_id "MSTRG.212551"; transcript_id "MSTRG.212551.48"; exon_number "12";
chrX	StringTie	exon	131281666	131281944	1000	-	.	gene_id "MSTRG.212551"; transcript_id "MSTRG.212551.48"; exon_number "13";
chrX	StringTie	exon	131282444	131282737	1000	-	.	gene_id "MSTRG.212551"; transcript_id "MSTRG.212551.48"; exon_number "14";
chrX	StringTie	exon	131282980	131283264	1000	-	.	gene_id "MSTRG.212551"; transcript_id "MSTRG.212551.48"; exon_number "15";
chrX	StringTie	exon	131285179	131285466	1000	-	.	gene_id "MSTRG.212551"; transcript_id "MSTRG.212551.48"; exon_number "16";
chrX	StringTie	exon	131285767	131286048	1000	-	.	gene_id "MSTRG.212551"; transcript_id "MSTRG.212551.48"; exon_number "17";
chrX	StringTie	exon	131286437	131286463	1000	-	.	gene_id "MSTRG.212551"; transcript_id "MSTRG.212551.48"; exon_number "18";
chrX	StringTie	exon	131286605	131286741	1000	-	.	gene_id "MSTRG.212551"; transcript_id "MSTRG.212551.48"; exon_number "19";
chrX	StringTie	exon	131289022	131289060	1000	-	.	gene_id "MSTRG.212551"; transcript_id "MSTRG.212551.48"; exon_number "20";
chrX	StringTie	transcript	131273480	131279377	1000	-	.	gene_id "MSTRG.212551"; transcript_id "MSTRG.212551.5";
chrX	StringTie	exon	131273480	131273929	1000	-	.	gene_id "MSTRG.212551"; transcript_id "MSTRG.212551.5"; exon_number "1";
chrX	StringTie	exon	131274083	131274206	1000	-	.	gene_id "MSTRG.212551"; transcript_id "MSTRG.212551.5"; exon_number "2";
chrX	StringTie	exon	131274599	131274766	1000	-	.	gene_id "MSTRG.212551"; transcript_id "MSTRG.212551.5"; exon_number "3";
chrX	StringTie	exon	131274999	131275286	1000	-	.	gene_id "MSTRG.212551"; transcript_id "MSTRG.212551.5"; exon_number "4";
chrX	StringTie	exon	131275478	131275765	1000	-	.	gene_id "MSTRG.212551"; transcript_id "MSTRG.212551.5"; exon_number "5";
chrX	StringTie	exon	131275961	131276248	1000	-	.	gene_id "MSTRG.212551"; transcript_id "MSTRG.212551.5"; exon_number "6";
chrX	StringTie	exon	131276939	131277226	1000	-	.	gene_id "MSTRG.212551"; transcript_id "MSTRG.212551.5"; exon_number "7";
chrX	StringTie	exon	131277856	131278134	1000	-	.	gene_id "MSTRG.212551"; transcript_id "MSTRG.212551.5"; exon_number "8";
chrX	StringTie	exon	131278461	131278745	1000	-	.	gene_id "MSTRG.212551"; transcript_id "MSTRG.212551.5"; exon_number "9";
chrX	StringTie	exon	131279143	131279175	1000	-	.	gene_id "MSTRG.212551"; transcript_id "MSTRG.212551.5"; exon_number "10";
chrX	StringTie	exon	131279271	131279377	1000	-	.	gene_id "MSTRG.212551"; transcript_id "MSTRG.212551.5"; exon_number "11";
chrX	StringTie	transcript	131280353	131289519	1000	-	.	gene_id "MSTRG.212551"; transcript_id "MSTRG.212551.50";
chrX	StringTie	exon	131280353	131281054	1000	-	.	gene_id "MSTRG.212551"; transcript_id "MSTRG.212551.50"; exon_number "1";
chrX	StringTie	exon	131281218	131281338	1000	-	.	gene_id "MSTRG.212551"; transcript_id "MSTRG.212551.50"; exon_number "2";
chrX	StringTie	exon	131281666	131281944	1000	-	.	gene_id "MSTRG.212551"; transcript_id "MSTRG.212551.50"; exon_number "3";
chrX	StringTie	exon	131282444	131282737	1000	-	.	gene_id "MSTRG.212551"; transcript_id "MSTRG.212551.50"; exon_number "4";
chrX	StringTie	exon	131282980	131283264	1000	-	.	gene_id "MSTRG.212551"; transcript_id "MSTRG.212551.50"; exon_number "5";
chrX	StringTie	exon	131285179	131285466	1000	-	.	gene_id "MSTRG.212551"; transcript_id "MSTRG.212551.50"; exon_number "6";
chrX	StringTie	exon	131285767	131286048	1000	-	.	gene_id "MSTRG.212551"; transcript_id "MSTRG.212551.50"; exon_number "7";
chrX	StringTie	exon	131286437	131286463	1000	-	.	gene_id "MSTRG.212551"; transcript_id "MSTRG.212551.50"; exon_number "8";
chrX	StringTie	exon	131286605	131286741	1000	-	.	gene_id "MSTRG.212551"; transcript_id "MSTRG.212551.50"; exon_number "9";
chrX	StringTie	exon	131289214	131289275	1000	-	.	gene_id "MSTRG.212551"; transcript_id "MSTRG.212551.50"; exon_number "10";
chrX	StringTie	exon	131289410	131289519	1000	-	.	gene_id "MSTRG.212551"; transcript_id "MSTRG.212551.50"; exon_number "11";
chrX	StringTie	transcript	131284138	131289323	1000	-	.	gene_id "MSTRG.212551"; transcript_id "MSTRG.212551.52";
chrX	StringTie	exon	131284138	131285083	1000	-	.	gene_id "MSTRG.212551"; transcript_id "MSTRG.212551.52"; exon_number "1";
chrX	StringTie	exon	131285134	131285466	1000	-	.	gene_id "MSTRG.212551"; transcript_id "MSTRG.212551.52"; exon_number "2";
chrX	StringTie	exon	131285767	131286463	1000	-	.	gene_id "MSTRG.212551"; transcript_id "MSTRG.212551.52"; exon_number "3";
chrX	StringTie	exon	131286605	131286741	1000	-	.	gene_id "MSTRG.212551"; transcript_id "MSTRG.212551.52"; exon_number "4";
chrX	StringTie	exon	131289214	131289323	1000	-	.	gene_id "MSTRG.212551"; transcript_id "MSTRG.212551.52"; exon_number "5";
chrX	StringTie	transcript	131299870	131399741	1000	-	.	gene_id "MSTRG.212551"; transcript_id "MSTRG.212551.55";
chrX	StringTie	exon	131299870	131301438	1000	-	.	gene_id "MSTRG.212551"; transcript_id "MSTRG.212551.55"; exon_number "1";
chrX	StringTie	exon	131318740	131318863	1000	-	.	gene_id "MSTRG.212551"; transcript_id "MSTRG.212551.55"; exon_number "2";
chrX	StringTie	exon	131332207	131332384	1000	-	.	gene_id "MSTRG.212551"; transcript_id "MSTRG.212551.55"; exon_number "3";
chrX	StringTie	exon	131344813	131344931	1000	-	.	gene_id "MSTRG.212551"; transcript_id "MSTRG.212551.55"; exon_number "4";
chrX	StringTie	exon	131364749	131364926	1000	-	.	gene_id "MSTRG.212551"; transcript_id "MSTRG.212551.55"; exon_number "5";
chrX	StringTie	exon	131368368	131368449	1000	-	.	gene_id "MSTRG.212551"; transcript_id "MSTRG.212551.55"; exon_number "6";
chrX	StringTie	exon	131368952	131369052	1000	-	.	gene_id "MSTRG.212551"; transcript_id "MSTRG.212551.55"; exon_number "7";
chrX	StringTie	exon	131389017	131389148	1000	-	.	gene_id "MSTRG.212551"; transcript_id "MSTRG.212551.55"; exon_number "8";
chrX	StringTie	exon	131399574	131399741	1000	-	.	gene_id "MSTRG.212551"; transcript_id "MSTRG.212551.55"; exon_number "9";
chrX	StringTie	transcript	131299874	131322150	1000	-	.	gene_id "MSTRG.212551"; transcript_id "MSTRG.212551.56";
chrX	StringTie	exon	131299874	131301438	1000	-	.	gene_id "MSTRG.212551"; transcript_id "MSTRG.212551.56"; exon_number "1";
chrX	StringTie	exon	131318740	131318863	1000	-	.	gene_id "MSTRG.212551"; transcript_id "MSTRG.212551.56"; exon_number "2";
chrX	StringTie	exon	131321774	131322150	1000	-	.	gene_id "MSTRG.212551"; transcript_id "MSTRG.212551.56"; exon_number "3";
chrX	StringTie	transcript	131300009	131408222	1000	-	.	gene_id "MSTRG.212551"; transcript_id "MSTRG.212551.57";
chrX	StringTie	exon	131300009	131301438	1000	-	.	gene_id "MSTRG.212551"; transcript_id "MSTRG.212551.57"; exon_number "1";
chrX	StringTie	exon	131318740	131318863	1000	-	.	gene_id "MSTRG.212551"; transcript_id "MSTRG.212551.57"; exon_number "2";
chrX	StringTie	exon	131332207	131332384	1000	-	.	gene_id "MSTRG.212551"; transcript_id "MSTRG.212551.57"; exon_number "3";
chrX	StringTie	exon	131344813	131344931	1000	-	.	gene_id "MSTRG.212551"; transcript_id "MSTRG.212551.57"; exon_number "4";
chrX	StringTie	exon	131364749	131364926	1000	-	.	gene_id "MSTRG.212551"; transcript_id "MSTRG.212551.57"; exon_number "5";
chrX	StringTie	exon	131368952	131369052	1000	-	.	gene_id "MSTRG.212551"; transcript_id "MSTRG.212551.57"; exon_number "6";
chrX	StringTie	exon	131389017	131389148	1000	-	.	gene_id "MSTRG.212551"; transcript_id "MSTRG.212551.57"; exon_number "7";
chrX	StringTie	exon	131399574	131408222	1000	-	.	gene_id "MSTRG.212551"; transcript_id "MSTRG.212551.57"; exon_number "8";
chrX	StringTie	transcript	131344060	131403129	1000	-	.	gene_id "MSTRG.212551"; transcript_id "MSTRG.212551.58";
chrX	StringTie	exon	131344060	131344196	1000	-	.	gene_id "MSTRG.212551"; transcript_id "MSTRG.212551.58"; exon_number "1";
chrX	StringTie	exon	131344813	131344931	1000	-	.	gene_id "MSTRG.212551"; transcript_id "MSTRG.212551.58"; exon_number "2";
chrX	StringTie	exon	131364749	131364926	1000	-	.	gene_id "MSTRG.212551"; transcript_id "MSTRG.212551.58"; exon_number "3";
chrX	StringTie	exon	131368368	131368449	1000	-	.	gene_id "MSTRG.212551"; transcript_id "MSTRG.212551.58"; exon_number "4";
chrX	StringTie	exon	131368952	131369052	1000	-	.	gene_id "MSTRG.212551"; transcript_id "MSTRG.212551.58"; exon_number "5";
chrX	StringTie	exon	131389017	131389148	1000	-	.	gene_id "MSTRG.212551"; transcript_id "MSTRG.212551.58"; exon_number "6";
chrX	StringTie	exon	131399574	131399704	1000	-	.	gene_id "MSTRG.212551"; transcript_id "MSTRG.212551.58"; exon_number "7";
chrX	StringTie	exon	131403100	131403129	1000	-	.	gene_id "MSTRG.212551"; transcript_id "MSTRG.212551.58"; exon_number "8";
chrX	StringTie	transcript	131348938	131405718	1000	-	.	gene_id "MSTRG.212551"; transcript_id "MSTRG.212551.59";
chrX	StringTie	exon	131348938	131348952	1000	-	.	gene_id "MSTRG.212551"; transcript_id "MSTRG.212551.59"; exon_number "1";
chrX	StringTie	exon	131364749	131364926	1000	-	.	gene_id "MSTRG.212551"; transcript_id "MSTRG.212551.59"; exon_number "2";
chrX	StringTie	exon	131368952	131369052	1000	-	.	gene_id "MSTRG.212551"; transcript_id "MSTRG.212551.59"; exon_number "3";
chrX	StringTie	exon	131389017	131389148	1000	-	.	gene_id "MSTRG.212551"; transcript_id "MSTRG.212551.59"; exon_number "4";
chrX	StringTie	exon	131399574	131399704	1000	-	.	gene_id "MSTRG.212551"; transcript_id "MSTRG.212551.59"; exon_number "5";
chrX	StringTie	exon	131405587	131405718	1000	-	.	gene_id "MSTRG.212551"; transcript_id "MSTRG.212551.59"; exon_number "6";
chrX	StringTie	transcript	131273501	131290319	1000	-	.	gene_id "MSTRG.212551"; transcript_id "MSTRG.212551.6";
chrX	StringTie	exon	131273501	131273931	1000	-	.	gene_id "MSTRG.212551"; transcript_id "MSTRG.212551.6"; exon_number "1";
chrX	StringTie	exon	131274083	131274206	1000	-	.	gene_id "MSTRG.212551"; transcript_id "MSTRG.212551.6"; exon_number "2";
chrX	StringTie	exon	131274599	131274872	1000	-	.	gene_id "MSTRG.212551"; transcript_id "MSTRG.212551.6"; exon_number "3";
chrX	StringTie	exon	131274994	131275286	1000	-	.	gene_id "MSTRG.212551"; transcript_id "MSTRG.212551.6"; exon_number "4";
chrX	StringTie	exon	131275478	131275765	1000	-	.	gene_id "MSTRG.212551"; transcript_id "MSTRG.212551.6"; exon_number "5";
chrX	StringTie	exon	131275961	131276248	1000	-	.	gene_id "MSTRG.212551"; transcript_id "MSTRG.212551.6"; exon_number "6";
chrX	StringTie	exon	131276939	131277226	1000	-	.	gene_id "MSTRG.212551"; transcript_id "MSTRG.212551.6"; exon_number "7";
chrX	StringTie	exon	131277856	131278134	1000	-	.	gene_id "MSTRG.212551"; transcript_id "MSTRG.212551.6"; exon_number "8";
chrX	StringTie	exon	131278461	131278751	1000	-	.	gene_id "MSTRG.212551"; transcript_id "MSTRG.212551.6"; exon_number "9";
chrX	StringTie	exon	131279143	131279175	1000	-	.	gene_id "MSTRG.212551"; transcript_id "MSTRG.212551.6"; exon_number "10";
chrX	StringTie	exon	131279271	131279341	1000	-	.	gene_id "MSTRG.212551"; transcript_id "MSTRG.212551.6"; exon_number "11";
chrX	StringTie	exon	131281218	131281338	1000	-	.	gene_id "MSTRG.212551"; transcript_id "MSTRG.212551.6"; exon_number "12";
chrX	StringTie	exon	131281666	131281944	1000	-	.	gene_id "MSTRG.212551"; transcript_id "MSTRG.212551.6"; exon_number "13";
chrX	StringTie	exon	131282444	131282737	1000	-	.	gene_id "MSTRG.212551"; transcript_id "MSTRG.212551.6"; exon_number "14";
chrX	StringTie	exon	131282980	131283264	1000	-	.	gene_id "MSTRG.212551"; transcript_id "MSTRG.212551.6"; exon_number "15";
chrX	StringTie	exon	131285179	131285466	1000	-	.	gene_id "MSTRG.212551"; transcript_id "MSTRG.212551.6"; exon_number "16";
chrX	StringTie	exon	131285767	131286463	1000	-	.	gene_id "MSTRG.212551"; transcript_id "MSTRG.212551.6"; exon_number "17";
chrX	StringTie	exon	131286605	131286741	1000	-	.	gene_id "MSTRG.212551"; transcript_id "MSTRG.212551.6"; exon_number "18";
chrX	StringTie	exon	131289214	131289275	1000	-	.	gene_id "MSTRG.212551"; transcript_id "MSTRG.212551.6"; exon_number "19";
chrX	StringTie	exon	131289406	131290319	1000	-	.	gene_id "MSTRG.212551"; transcript_id "MSTRG.212551.6"; exon_number "20";
chrX	StringTie	transcript	131360947	131370633	1000	-	.	gene_id "MSTRG.212551"; transcript_id "MSTRG.212551.60";
chrX	StringTie	exon	131360947	131364926	1000	-	.	gene_id "MSTRG.212551"; transcript_id "MSTRG.212551.60"; exon_number "1";
chrX	StringTie	exon	131368368	131368449	1000	-	.	gene_id "MSTRG.212551"; transcript_id "MSTRG.212551.60"; exon_number "2";
chrX	StringTie	exon	131368952	131369052	1000	-	.	gene_id "MSTRG.212551"; transcript_id "MSTRG.212551.60"; exon_number "3";
chrX	StringTie	exon	131370607	131370633	1000	-	.	gene_id "MSTRG.212551"; transcript_id "MSTRG.212551.60"; exon_number "4";
chrX	StringTie	transcript	131361081	131401038	1000	-	.	gene_id "MSTRG.212551"; transcript_id "MSTRG.212551.61";
chrX	StringTie	exon	131361081	131364926	1000	-	.	gene_id "MSTRG.212551"; transcript_id "MSTRG.212551.61"; exon_number "1";
chrX	StringTie	exon	131368368	131368449	1000	-	.	gene_id "MSTRG.212551"; transcript_id "MSTRG.212551.61"; exon_number "2";
chrX	StringTie	exon	131368952	131369052	1000	-	.	gene_id "MSTRG.212551"; transcript_id "MSTRG.212551.61"; exon_number "3";
chrX	StringTie	exon	131384272	131384390	1000	-	.	gene_id "MSTRG.212551"; transcript_id "MSTRG.212551.61"; exon_number "4";
chrX	StringTie	exon	131389017	131389148	1000	-	.	gene_id "MSTRG.212551"; transcript_id "MSTRG.212551.61"; exon_number "5";
chrX	StringTie	exon	131399574	131401038	1000	-	.	gene_id "MSTRG.212551"; transcript_id "MSTRG.212551.61"; exon_number "6";
chrX	StringTie	transcript	131361091	131399739	1000	-	.	gene_id "MSTRG.212551"; transcript_id "MSTRG.212551.62";
chrX	StringTie	exon	131361091	131364926	1000	-	.	gene_id "MSTRG.212551"; transcript_id "MSTRG.212551.62"; exon_number "1";
chrX	StringTie	exon	131368368	131368449	1000	-	.	gene_id "MSTRG.212551"; transcript_id "MSTRG.212551.62"; exon_number "2";
chrX	StringTie	exon	131368952	131369052	1000	-	.	gene_id "MSTRG.212551"; transcript_id "MSTRG.212551.62"; exon_number "3";
chrX	StringTie	exon	131384228	131384390	1000	-	.	gene_id "MSTRG.212551"; transcript_id "MSTRG.212551.62"; exon_number "4";
chrX	StringTie	exon	131389017	131389148	1000	-	.	gene_id "MSTRG.212551"; transcript_id "MSTRG.212551.62"; exon_number "5";
chrX	StringTie	exon	131399574	131399739	1000	-	.	gene_id "MSTRG.212551"; transcript_id "MSTRG.212551.62"; exon_number "6";
chrX	StringTie	transcript	131361124	131400955	1000	-	.	gene_id "MSTRG.212551"; transcript_id "MSTRG.212551.63";
chrX	StringTie	exon	131361124	131364551	1000	-	.	gene_id "MSTRG.212551"; transcript_id "MSTRG.212551.63"; exon_number "1";
chrX	StringTie	exon	131364749	131364926	1000	-	.	gene_id "MSTRG.212551"; transcript_id "MSTRG.212551.63"; exon_number "2";
chrX	StringTie	exon	131368952	131369052	1000	-	.	gene_id "MSTRG.212551"; transcript_id "MSTRG.212551.63"; exon_number "3";
chrX	StringTie	exon	131389017	131389148	1000	-	.	gene_id "MSTRG.212551"; transcript_id "MSTRG.212551.63"; exon_number "4";
chrX	StringTie	exon	131399574	131400955	1000	-	.	gene_id "MSTRG.212551"; transcript_id "MSTRG.212551.63"; exon_number "5";
chrX	StringTie	transcript	131361151	131406173	1000	-	.	gene_id "MSTRG.212551"; transcript_id "MSTRG.212551.64";
chrX	StringTie	exon	131361151	131364551	1000	-	.	gene_id "MSTRG.212551"; transcript_id "MSTRG.212551.64"; exon_number "1";
chrX	StringTie	exon	131364749	131364926	1000	-	.	gene_id "MSTRG.212551"; transcript_id "MSTRG.212551.64"; exon_number "2";
chrX	StringTie	exon	131368368	131368449	1000	-	.	gene_id "MSTRG.212551"; transcript_id "MSTRG.212551.64"; exon_number "3";
chrX	StringTie	exon	131368952	131369052	1000	-	.	gene_id "MSTRG.212551"; transcript_id "MSTRG.212551.64"; exon_number "4";
chrX	StringTie	exon	131389017	131389148	1000	-	.	gene_id "MSTRG.212551"; transcript_id "MSTRG.212551.64"; exon_number "5";
chrX	StringTie	exon	131399574	131399704	1000	-	.	gene_id "MSTRG.212551"; transcript_id "MSTRG.212551.64"; exon_number "6";
chrX	StringTie	exon	131405587	131406173	1000	-	.	gene_id "MSTRG.212551"; transcript_id "MSTRG.212551.64"; exon_number "7";
chrX	StringTie	transcript	131361165	131399866	1000	-	.	gene_id "MSTRG.212551"; transcript_id "MSTRG.212551.65";
chrX	StringTie	exon	131361165	131364926	1000	-	.	gene_id "MSTRG.212551"; transcript_id "MSTRG.212551.65"; exon_number "1";
chrX	StringTie	exon	131368952	131369052	1000	-	.	gene_id "MSTRG.212551"; transcript_id "MSTRG.212551.65"; exon_number "2";
chrX	StringTie	exon	131384272	131384390	1000	-	.	gene_id "MSTRG.212551"; transcript_id "MSTRG.212551.65"; exon_number "3";
chrX	StringTie	exon	131389017	131389148	1000	-	.	gene_id "MSTRG.212551"; transcript_id "MSTRG.212551.65"; exon_number "4";
chrX	StringTie	exon	131399574	131399866	1000	-	.	gene_id "MSTRG.212551"; transcript_id "MSTRG.212551.65"; exon_number "5";
chrX	StringTie	transcript	131361169	131384392	1000	-	.	gene_id "MSTRG.212551"; transcript_id "MSTRG.212551.66";
chrX	StringTie	exon	131361169	131364551	1000	-	.	gene_id "MSTRG.212551"; transcript_id "MSTRG.212551.66"; exon_number "1";
chrX	StringTie	exon	131364749	131364926	1000	-	.	gene_id "MSTRG.212551"; transcript_id "MSTRG.212551.66"; exon_number "2";
chrX	StringTie	exon	131368368	131368449	1000	-	.	gene_id "MSTRG.212551"; transcript_id "MSTRG.212551.66"; exon_number "3";
chrX	StringTie	exon	131368952	131369052	1000	-	.	gene_id "MSTRG.212551"; transcript_id "MSTRG.212551.66"; exon_number "4";
chrX	StringTie	exon	131384272	131384392	1000	-	.	gene_id "MSTRG.212551"; transcript_id "MSTRG.212551.66"; exon_number "5";
chrX	StringTie	transcript	131361169	131399754	1000	-	.	gene_id "MSTRG.212551"; transcript_id "MSTRG.212551.67";
chrX	StringTie	exon	131361169	131364551	1000	-	.	gene_id "MSTRG.212551"; transcript_id "MSTRG.212551.67"; exon_number "1";
chrX	StringTie	exon	131364749	131364926	1000	-	.	gene_id "MSTRG.212551"; transcript_id "MSTRG.212551.67"; exon_number "2";
chrX	StringTie	exon	131368952	131369052	1000	-	.	gene_id "MSTRG.212551"; transcript_id "MSTRG.212551.67"; exon_number "3";
chrX	StringTie	exon	131384272	131384390	1000	-	.	gene_id "MSTRG.212551"; transcript_id "MSTRG.212551.67"; exon_number "4";
chrX	StringTie	exon	131389017	131389148	1000	-	.	gene_id "MSTRG.212551"; transcript_id "MSTRG.212551.67"; exon_number "5";
chrX	StringTie	exon	131399574	131399754	1000	-	.	gene_id "MSTRG.212551"; transcript_id "MSTRG.212551.67"; exon_number "6";
chrX	StringTie	transcript	131361188	131403131	1000	-	.	gene_id "MSTRG.212551"; transcript_id "MSTRG.212551.68";
chrX	StringTie	exon	131361188	131364926	1000	-	.	gene_id "MSTRG.212551"; transcript_id "MSTRG.212551.68"; exon_number "1";
chrX	StringTie	exon	131368952	131369052	1000	-	.	gene_id "MSTRG.212551"; transcript_id "MSTRG.212551.68"; exon_number "2";
chrX	StringTie	exon	131384228	131384390	1000	-	.	gene_id "MSTRG.212551"; transcript_id "MSTRG.212551.68"; exon_number "3";
chrX	StringTie	exon	131389017	131389148	1000	-	.	gene_id "MSTRG.212551"; transcript_id "MSTRG.212551.68"; exon_number "4";
chrX	StringTie	exon	131399574	131399704	1000	-	.	gene_id "MSTRG.212551"; transcript_id "MSTRG.212551.68"; exon_number "5";
chrX	StringTie	exon	131403100	131403131	1000	-	.	gene_id "MSTRG.212551"; transcript_id "MSTRG.212551.68"; exon_number "6";
chrX	StringTie	transcript	131361218	131399706	1000	-	.	gene_id "MSTRG.212551"; transcript_id "MSTRG.212551.69";
chrX	StringTie	exon	131361218	131364610	1000	-	.	gene_id "MSTRG.212551"; transcript_id "MSTRG.212551.69"; exon_number "1";
chrX	StringTie	exon	131364749	131364926	1000	-	.	gene_id "MSTRG.212551"; transcript_id "MSTRG.212551.69"; exon_number "2";
chrX	StringTie	exon	131368368	131368449	1000	-	.	gene_id "MSTRG.212551"; transcript_id "MSTRG.212551.69"; exon_number "3";
chrX	StringTie	exon	131368952	131369052	1000	-	.	gene_id "MSTRG.212551"; transcript_id "MSTRG.212551.69"; exon_number "4";
chrX	StringTie	exon	131389017	131389148	1000	-	.	gene_id "MSTRG.212551"; transcript_id "MSTRG.212551.69"; exon_number "5";
chrX	StringTie	exon	131399574	131399706	1000	-	.	gene_id "MSTRG.212551"; transcript_id "MSTRG.212551.69"; exon_number "6";
chrX	StringTie	transcript	131273502	131289154	1000	-	.	gene_id "MSTRG.212551"; transcript_id "MSTRG.212551.7";
chrX	StringTie	exon	131273502	131273931	1000	-	.	gene_id "MSTRG.212551"; transcript_id "MSTRG.212551.7"; exon_number "1";
chrX	StringTie	exon	131274083	131274206	1000	-	.	gene_id "MSTRG.212551"; transcript_id "MSTRG.212551.7"; exon_number "2";
chrX	StringTie	exon	131274599	131274877	1000	-	.	gene_id "MSTRG.212551"; transcript_id "MSTRG.212551.7"; exon_number "3";
chrX	StringTie	exon	131274999	131275286	1000	-	.	gene_id "MSTRG.212551"; transcript_id "MSTRG.212551.7"; exon_number "4";
chrX	StringTie	exon	131275478	131275765	1000	-	.	gene_id "MSTRG.212551"; transcript_id "MSTRG.212551.7"; exon_number "5";
chrX	StringTie	exon	131275961	131276248	1000	-	.	gene_id "MSTRG.212551"; transcript_id "MSTRG.212551.7"; exon_number "6";
chrX	StringTie	exon	131276939	131277226	1000	-	.	gene_id "MSTRG.212551"; transcript_id "MSTRG.212551.7"; exon_number "7";
chrX	StringTie	exon	131277856	131278134	1000	-	.	gene_id "MSTRG.212551"; transcript_id "MSTRG.212551.7"; exon_number "8";
chrX	StringTie	exon	131278461	131278751	1000	-	.	gene_id "MSTRG.212551"; transcript_id "MSTRG.212551.7"; exon_number "9";
chrX	StringTie	exon	131279143	131279175	1000	-	.	gene_id "MSTRG.212551"; transcript_id "MSTRG.212551.7"; exon_number "10";
chrX	StringTie	exon	131279271	131279341	1000	-	.	gene_id "MSTRG.212551"; transcript_id "MSTRG.212551.7"; exon_number "11";
chrX	StringTie	exon	131281218	131281338	1000	-	.	gene_id "MSTRG.212551"; transcript_id "MSTRG.212551.7"; exon_number "12";
chrX	StringTie	exon	131281666	131281944	1000	-	.	gene_id "MSTRG.212551"; transcript_id "MSTRG.212551.7"; exon_number "13";
chrX	StringTie	exon	131282444	131282737	1000	-	.	gene_id "MSTRG.212551"; transcript_id "MSTRG.212551.7"; exon_number "14";
chrX	StringTie	exon	131282980	131283264	1000	-	.	gene_id "MSTRG.212551"; transcript_id "MSTRG.212551.7"; exon_number "15";
chrX	StringTie	exon	131285179	131285466	1000	-	.	gene_id "MSTRG.212551"; transcript_id "MSTRG.212551.7"; exon_number "16";
chrX	StringTie	exon	131285767	131286048	1000	-	.	gene_id "MSTRG.212551"; transcript_id "MSTRG.212551.7"; exon_number "17";
chrX	StringTie	exon	131286437	131286463	1000	-	.	gene_id "MSTRG.212551"; transcript_id "MSTRG.212551.7"; exon_number "18";
chrX	StringTie	exon	131286605	131286741	1000	-	.	gene_id "MSTRG.212551"; transcript_id "MSTRG.212551.7"; exon_number "19";
chrX	StringTie	exon	131289022	131289154	1000	-	.	gene_id "MSTRG.212551"; transcript_id "MSTRG.212551.7"; exon_number "20";
chrX	StringTie	transcript	131364664	131371991	1000	-	.	gene_id "MSTRG.212551"; transcript_id "MSTRG.212551.70";
chrX	StringTie	exon	131364664	131364926	1000	-	.	gene_id "MSTRG.212551"; transcript_id "MSTRG.212551.70"; exon_number "1";
chrX	StringTie	exon	131368952	131369052	1000	-	.	gene_id "MSTRG.212551"; transcript_id "MSTRG.212551.70"; exon_number "2";
chrX	StringTie	exon	131371976	131371991	1000	-	.	gene_id "MSTRG.212551"; transcript_id "MSTRG.212551.70"; exon_number "3";
chrX	StringTie	transcript	131577504	131579161	1000	-	.	gene_id "MSTRG.212551"; transcript_id "MSTRG.212551.71";
chrX	StringTie	exon	131577504	131577691	1000	-	.	gene_id "MSTRG.212551"; transcript_id "MSTRG.212551.71"; exon_number "1";
chrX	StringTie	exon	131578668	131579161	1000	-	.	gene_id "MSTRG.212551"; transcript_id "MSTRG.212551.71"; exon_number "2";
chrX	StringTie	transcript	131273502	131289802	1000	-	.	gene_id "MSTRG.212551"; transcript_id "MSTRG.212551.8";
chrX	StringTie	exon	131273502	131273931	1000	-	.	gene_id "MSTRG.212551"; transcript_id "MSTRG.212551.8"; exon_number "1";
chrX	StringTie	exon	131274083	131274206	1000	-	.	gene_id "MSTRG.212551"; transcript_id "MSTRG.212551.8"; exon_number "2";
chrX	StringTie	exon	131274599	131274877	1000	-	.	gene_id "MSTRG.212551"; transcript_id "MSTRG.212551.8"; exon_number "3";
chrX	StringTie	exon	131274999	131275286	1000	-	.	gene_id "MSTRG.212551"; transcript_id "MSTRG.212551.8"; exon_number "4";
chrX	StringTie	exon	131275478	131275765	1000	-	.	gene_id "MSTRG.212551"; transcript_id "MSTRG.212551.8"; exon_number "5";
chrX	StringTie	exon	131275961	131276248	1000	-	.	gene_id "MSTRG.212551"; transcript_id "MSTRG.212551.8"; exon_number "6";
chrX	StringTie	exon	131276939	131277226	1000	-	.	gene_id "MSTRG.212551"; transcript_id "MSTRG.212551.8"; exon_number "7";
chrX	StringTie	exon	131277856	131278134	1000	-	.	gene_id "MSTRG.212551"; transcript_id "MSTRG.212551.8"; exon_number "8";
chrX	StringTie	exon	131278461	131278751	1000	-	.	gene_id "MSTRG.212551"; transcript_id "MSTRG.212551.8"; exon_number "9";
chrX	StringTie	exon	131279143	131279175	1000	-	.	gene_id "MSTRG.212551"; transcript_id "MSTRG.212551.8"; exon_number "10";
chrX	StringTie	exon	131279271	131279341	1000	-	.	gene_id "MSTRG.212551"; transcript_id "MSTRG.212551.8"; exon_number "11";
chrX	StringTie	exon	131281218	131281338	1000	-	.	gene_id "MSTRG.212551"; transcript_id "MSTRG.212551.8"; exon_number "12";
chrX	StringTie	exon	131281666	131281944	1000	-	.	gene_id "MSTRG.212551"; transcript_id "MSTRG.212551.8"; exon_number "13";
chrX	StringTie	exon	131282444	131282737	1000	-	.	gene_id "MSTRG.212551"; transcript_id "MSTRG.212551.8"; exon_number "14";
chrX	StringTie	exon	131282980	131283264	1000	-	.	gene_id "MSTRG.212551"; transcript_id "MSTRG.212551.8"; exon_number "15";
chrX	StringTie	exon	131285179	131285466	1000	-	.	gene_id "MSTRG.212551"; transcript_id "MSTRG.212551.8"; exon_number "16";
chrX	StringTie	exon	131285767	131286048	1000	-	.	gene_id "MSTRG.212551"; transcript_id "MSTRG.212551.8"; exon_number "17";
chrX	StringTie	exon	131286437	131286463	1000	-	.	gene_id "MSTRG.212551"; transcript_id "MSTRG.212551.8"; exon_number "18";
chrX	StringTie	exon	131286605	131286741	1000	-	.	gene_id "MSTRG.212551"; transcript_id "MSTRG.212551.8"; exon_number "19";
chrX	StringTie	exon	131289214	131289275	1000	-	.	gene_id "MSTRG.212551"; transcript_id "MSTRG.212551.8"; exon_number "20";
chrX	StringTie	exon	131289428	131289802	1000	-	.	gene_id "MSTRG.212551"; transcript_id "MSTRG.212551.8"; exon_number "21";
chrX	StringTie	transcript	131273502	131289079	1000	-	.	gene_id "MSTRG.212551"; transcript_id "MSTRG.212551.9";
chrX	StringTie	exon	131273502	131273931	1000	-	.	gene_id "MSTRG.212551"; transcript_id "MSTRG.212551.9"; exon_number "1";
chrX	StringTie	exon	131274083	131274206	1000	-	.	gene_id "MSTRG.212551"; transcript_id "MSTRG.212551.9"; exon_number "2";
chrX	StringTie	exon	131274599	131274877	1000	-	.	gene_id "MSTRG.212551"; transcript_id "MSTRG.212551.9"; exon_number "3";
chrX	StringTie	exon	131274999	131275286	1000	-	.	gene_id "MSTRG.212551"; transcript_id "MSTRG.212551.9"; exon_number "4";
chrX	StringTie	exon	131275478	131275765	1000	-	.	gene_id "MSTRG.212551"; transcript_id "MSTRG.212551.9"; exon_number "5";
chrX	StringTie	exon	131275961	131276248	1000	-	.	gene_id "MSTRG.212551"; transcript_id "MSTRG.212551.9"; exon_number "6";
chrX	StringTie	exon	131276939	131277226	1000	-	.	gene_id "MSTRG.212551"; transcript_id "MSTRG.212551.9"; exon_number "7";
chrX	StringTie	exon	131277856	131278134	1000	-	.	gene_id "MSTRG.212551"; transcript_id "MSTRG.212551.9"; exon_number "8";
chrX	StringTie	exon	131278461	131278751	1000	-	.	gene_id "MSTRG.212551"; transcript_id "MSTRG.212551.9"; exon_number "9";
chrX	StringTie	exon	131278871	131279175	1000	-	.	gene_id "MSTRG.212551"; transcript_id "MSTRG.212551.9"; exon_number "10";
chrX	StringTie	exon	131279271	131279341	1000	-	.	gene_id "MSTRG.212551"; transcript_id "MSTRG.212551.9"; exon_number "11";
chrX	StringTie	exon	131281218	131281338	1000	-	.	gene_id "MSTRG.212551"; transcript_id "MSTRG.212551.9"; exon_number "12";
chrX	StringTie	exon	131281666	131281944	1000	-	.	gene_id "MSTRG.212551"; transcript_id "MSTRG.212551.9"; exon_number "13";
chrX	StringTie	exon	131282444	131282737	1000	-	.	gene_id "MSTRG.212551"; transcript_id "MSTRG.212551.9"; exon_number "14";
chrX	StringTie	exon	131282980	131283264	1000	-	.	gene_id "MSTRG.212551"; transcript_id "MSTRG.212551.9"; exon_number "15";
chrX	StringTie	exon	131285179	131285466	1000	-	.	gene_id "MSTRG.212551"; transcript_id "MSTRG.212551.9"; exon_number "16";
chrX	StringTie	exon	131285767	131286048	1000	-	.	gene_id "MSTRG.212551"; transcript_id "MSTRG.212551.9"; exon_number "17";
chrX	StringTie	exon	131286437	131286463	1000	-	.	gene_id "MSTRG.212551"; transcript_id "MSTRG.212551.9"; exon_number "18";
chrX	StringTie	exon	131286605	131286741	1000	-	.	gene_id "MSTRG.212551"; transcript_id "MSTRG.212551.9"; exon_number "19";
chrX	StringTie	exon	131289022	131289079	1000	-	.	gene_id "MSTRG.212551"; transcript_id "MSTRG.212551.9"; exon_number "20";
chrX	StringTie	transcript	131273532	131274589	1000	+	.	gene_id "MSTRG.212552"; transcript_id "MSTRG.212552.1";
chrX	StringTie	exon	131273532	131273743	1000	+	.	gene_id "MSTRG.212552"; transcript_id "MSTRG.212552.1"; exon_number "1";
chrX	StringTie	exon	131273786	131274589	1000	+	.	gene_id "MSTRG.212552"; transcript_id "MSTRG.212552.1"; exon_number "2";
chrX	StringTie	transcript	131324398	131325250	1000	-	.	gene_id "MSTRG.212553"; transcript_id "ENST00000415818"; gene_name "OR11N1P"; ref_gene_id "ENSG00000185903";
chrX	StringTie	exon	131324398	131325250	1000	-	.	gene_id "MSTRG.212553"; transcript_id "ENST00000415818"; exon_number "1"; gene_name "OR11N1P"; ref_gene_id "ENSG00000185903";
chrX	StringTie	transcript	131341447	131342452	1000	-	.	gene_id "MSTRG.212554"; transcript_id "ENST00000426334"; gene_name "OR5AW1P"; ref_gene_id "ENSG00000229082";
chrX	StringTie	exon	131341447	131342452	1000	-	.	gene_id "MSTRG.212554"; transcript_id "ENST00000426334"; exon_number "1"; gene_name "OR5AW1P"; ref_gene_id "ENSG00000229082";
chrX	StringTie	transcript	131398054	131398972	1000	-	.	gene_id "MSTRG.212555"; transcript_id "ENST00000454101"; gene_name "OR5BH1P"; ref_gene_id "ENSG00000242610";
chrX	StringTie	exon	131398054	131398972	1000	-	.	gene_id "MSTRG.212555"; transcript_id "ENST00000454101"; exon_number "1"; gene_name "OR5BH1P"; ref_gene_id "ENSG00000242610";
chrX	StringTie	transcript	131424299	131425214	1000	+	.	gene_id "MSTRG.212556"; transcript_id "ENST00000419597"; gene_name "OR1AA1P"; ref_gene_id "ENSG00000234288";
chrX	StringTie	exon	131424299	131425214	1000	+	.	gene_id "MSTRG.212556"; transcript_id "ENST00000419597"; exon_number "1"; gene_name "OR1AA1P"; ref_gene_id "ENSG00000234288";
chrX	StringTie	transcript	131437055	131437670	1000	-	.	gene_id "MSTRG.212557"; transcript_id "ENST00000441066"; gene_name "RP1-154J13.2"; ref_gene_id "ENSG00000230973";
chrX	StringTie	exon	131437055	131437670	1000	-	.	gene_id "MSTRG.212557"; transcript_id "ENST00000441066"; exon_number "1"; gene_name "RP1-154J13.2"; ref_gene_id "ENSG00000230973";
chrX	StringTie	transcript	131464956	131502333	1000	-	.	gene_id "MSTRG.212558"; transcript_id "MSTRG.212558.1";
chrX	StringTie	exon	131464956	131465175	1000	-	.	gene_id "MSTRG.212558"; transcript_id "MSTRG.212558.1"; exon_number "1";
chrX	StringTie	exon	131479924	131480072	1000	-	.	gene_id "MSTRG.212558"; transcript_id "MSTRG.212558.1"; exon_number "2";
chrX	StringTie	exon	131501662	131502333	1000	-	.	gene_id "MSTRG.212558"; transcript_id "MSTRG.212558.1"; exon_number "3";
chrX	StringTie	transcript	131492279	131492886	1000	-	.	gene_id "MSTRG.212559"; transcript_id "ENST00000422384"; gene_name "RP1-154J13.3"; ref_gene_id "ENSG00000228450";
chrX	StringTie	exon	131492279	131492886	1000	-	.	gene_id "MSTRG.212559"; transcript_id "ENST00000422384"; exon_number "1"; gene_name "RP1-154J13.3"; ref_gene_id "ENSG00000228450";
chr10	StringTie	transcript	43323665	43327932	1000	+	.	gene_id "MSTRG.21256"; transcript_id "ENST00000451438"; gene_name "RP11-168L22.2"; ref_gene_id "ENSG00000224265";
chr10	StringTie	exon	43323665	43323700	1000	+	.	gene_id "MSTRG.21256"; transcript_id "ENST00000451438"; exon_number "1"; gene_name "RP11-168L22.2"; ref_gene_id "ENSG00000224265";
chr10	StringTie	exon	43327371	43327462	1000	+	.	gene_id "MSTRG.21256"; transcript_id "ENST00000451438"; exon_number "2"; gene_name "RP11-168L22.2"; ref_gene_id "ENSG00000224265";
chr10	StringTie	exon	43327670	43327932	1000	+	.	gene_id "MSTRG.21256"; transcript_id "ENST00000451438"; exon_number "3"; gene_name "RP11-168L22.2"; ref_gene_id "ENSG00000224265";
chr10	StringTie	transcript	43321237	43334261	1000	+	.	gene_id "MSTRG.21256"; transcript_id "MSTRG.21256.1";
chr10	StringTie	exon	43321237	43334261	1000	+	.	gene_id "MSTRG.21256"; transcript_id "MSTRG.21256.1"; exon_number "1";
chr10	StringTie	transcript	43322398	43329140	1000	+	.	gene_id "MSTRG.21256"; transcript_id "MSTRG.21256.2";
chr10	StringTie	exon	43322398	43322724	1000	+	.	gene_id "MSTRG.21256"; transcript_id "MSTRG.21256.2"; exon_number "1";
chr10	StringTie	exon	43323553	43323700	1000	+	.	gene_id "MSTRG.21256"; transcript_id "MSTRG.21256.2"; exon_number "2";
chr10	StringTie	exon	43327371	43327462	1000	+	.	gene_id "MSTRG.21256"; transcript_id "MSTRG.21256.2"; exon_number "3";
chr10	StringTie	exon	43327670	43329140	1000	+	.	gene_id "MSTRG.21256"; transcript_id "MSTRG.21256.2"; exon_number "4";
chr10	StringTie	transcript	43322491	43334199	1000	+	.	gene_id "MSTRG.21256"; transcript_id "MSTRG.21256.3";
chr10	StringTie	exon	43322491	43322724	1000	+	.	gene_id "MSTRG.21256"; transcript_id "MSTRG.21256.3"; exon_number "1";
chr10	StringTie	exon	43326552	43334199	1000	+	.	gene_id "MSTRG.21256"; transcript_id "MSTRG.21256.3"; exon_number "2";
chrX	StringTie	transcript	131544074	131545000	1000	+	.	gene_id "MSTRG.212560"; transcript_id "ENST00000338616"; gene_name "OR13H1"; ref_gene_id "ENSG00000171054";
chrX	StringTie	exon	131544074	131545000	1000	+	.	gene_id "MSTRG.212560"; transcript_id "ENST00000338616"; exon_number "1"; gene_name "OR13H1"; ref_gene_id "ENSG00000171054";
chrX	StringTie	transcript	131562738	131563834	1000	+	.	gene_id "MSTRG.212561"; transcript_id "ENST00000444577"; gene_name "OR13K1P"; ref_gene_id "ENSG00000237225";
chrX	StringTie	exon	131562738	131563609	1000	+	.	gene_id "MSTRG.212561"; transcript_id "ENST00000444577"; exon_number "1"; gene_name "OR13K1P"; ref_gene_id "ENSG00000237225";
chrX	StringTie	exon	131563732	131563834	1000	+	.	gene_id "MSTRG.212561"; transcript_id "ENST00000444577"; exon_number "2"; gene_name "OR13K1P"; ref_gene_id "ENSG00000237225";
chrX	StringTie	transcript	131578680	131611866	1000	+	.	gene_id "MSTRG.212562"; transcript_id "MSTRG.212562.1";
chrX	StringTie	exon	131578680	131578775	1000	+	.	gene_id "MSTRG.212562"; transcript_id "MSTRG.212562.1"; exon_number "1";
chrX	StringTie	exon	131587539	131589266	1000	+	.	gene_id "MSTRG.212562"; transcript_id "MSTRG.212562.1"; exon_number "2";
chrX	StringTie	exon	131611044	131611866	1000	+	.	gene_id "MSTRG.212562"; transcript_id "MSTRG.212562.1"; exon_number "3";
chrX	StringTie	transcript	131578681	131589019	1000	+	.	gene_id "MSTRG.212562"; transcript_id "MSTRG.212562.2";
chrX	StringTie	exon	131578681	131578775	1000	+	.	gene_id "MSTRG.212562"; transcript_id "MSTRG.212562.2"; exon_number "1";
chrX	StringTie	exon	131587539	131587576	1000	+	.	gene_id "MSTRG.212562"; transcript_id "MSTRG.212562.2"; exon_number "2";
chrX	StringTie	exon	131588809	131589019	1000	+	.	gene_id "MSTRG.212562"; transcript_id "MSTRG.212562.2"; exon_number "3";
chrX	StringTie	transcript	131578773	131589268	1000	+	.	gene_id "MSTRG.212562"; transcript_id "MSTRG.212562.3";
chrX	StringTie	exon	131578773	131578819	1000	+	.	gene_id "MSTRG.212562"; transcript_id "MSTRG.212562.3"; exon_number "1";
chrX	StringTie	exon	131587539	131589019	1000	+	.	gene_id "MSTRG.212562"; transcript_id "MSTRG.212562.3"; exon_number "2";
chrX	StringTie	exon	131589117	131589268	1000	+	.	gene_id "MSTRG.212562"; transcript_id "MSTRG.212562.3"; exon_number "3";
chrX	StringTie	transcript	131606085	131611811	1000	+	.	gene_id "MSTRG.212562"; transcript_id "MSTRG.212562.4";
chrX	StringTie	exon	131606085	131606305	1000	+	.	gene_id "MSTRG.212562"; transcript_id "MSTRG.212562.4"; exon_number "1";
chrX	StringTie	exon	131611044	131611811	1000	+	.	gene_id "MSTRG.212562"; transcript_id "MSTRG.212562.4"; exon_number "2";
chrX	StringTie	transcript	131587045	131589400	1000	-	.	gene_id "MSTRG.212563"; transcript_id "MSTRG.212563.1";
chrX	StringTie	exon	131587045	131589400	1000	-	.	gene_id "MSTRG.212563"; transcript_id "MSTRG.212563.1"; exon_number "1";
chrX	StringTie	transcript	131596139	131596838	1000	+	.	gene_id "MSTRG.212564"; transcript_id "ENST00000456181"; gene_name "OR7L1P"; ref_gene_id "ENSG00000232787";
chrX	StringTie	exon	131596139	131596445	1000	+	.	gene_id "MSTRG.212564"; transcript_id "ENST00000456181"; exon_number "1"; gene_name "OR7L1P"; ref_gene_id "ENSG00000232787";
chrX	StringTie	exon	131596766	131596838	1000	+	.	gene_id "MSTRG.212564"; transcript_id "ENST00000456181"; exon_number "2"; gene_name "OR7L1P"; ref_gene_id "ENSG00000232787";
chrX	StringTie	transcript	131837329	131837650	1000	.	.	gene_id "MSTRG.212565"; transcript_id "MSTRG.212565.1";
chrX	StringTie	exon	131837329	131837650	1000	.	.	gene_id "MSTRG.212565"; transcript_id "MSTRG.212565.1"; exon_number "1";
chrX	StringTie	transcript	131837940	131838458	1000	.	.	gene_id "MSTRG.212566"; transcript_id "MSTRG.212566.1";
chrX	StringTie	exon	131837940	131838458	1000	.	.	gene_id "MSTRG.212566"; transcript_id "MSTRG.212566.1"; exon_number "1";
chrX	StringTie	transcript	131859443	131859644	1000	.	.	gene_id "MSTRG.212567"; transcript_id "MSTRG.212567.1";
chrX	StringTie	exon	131859443	131859644	1000	.	.	gene_id "MSTRG.212567"; transcript_id "MSTRG.212567.1"; exon_number "1";
chrX	StringTie	transcript	131873381	131873608	1000	.	.	gene_id "MSTRG.212568"; transcript_id "MSTRG.212568.1";
chrX	StringTie	exon	131873381	131873608	1000	.	.	gene_id "MSTRG.212568"; transcript_id "MSTRG.212568.1"; exon_number "1";
chrX	StringTie	transcript	131874603	131875491	1000	.	.	gene_id "MSTRG.212569"; transcript_id "MSTRG.212569.1";
chrX	StringTie	exon	131874603	131875491	1000	.	.	gene_id "MSTRG.212569"; transcript_id "MSTRG.212569.1"; exon_number "1";
chr10	StringTie	transcript	43334301	43364093	1000	-	.	gene_id "MSTRG.21257"; transcript_id "MSTRG.21257.1";
chr10	StringTie	exon	43334301	43335630	1000	-	.	gene_id "MSTRG.21257"; transcript_id "MSTRG.21257.1"; exon_number "1";
chr10	StringTie	exon	43335986	43336395	1000	-	.	gene_id "MSTRG.21257"; transcript_id "MSTRG.21257.1"; exon_number "2";
chr10	StringTie	exon	43350334	43350516	1000	-	.	gene_id "MSTRG.21257"; transcript_id "MSTRG.21257.1"; exon_number "3";
chr10	StringTie	exon	43362853	43364093	1000	-	.	gene_id "MSTRG.21257"; transcript_id "MSTRG.21257.1"; exon_number "4";
chr10	StringTie	transcript	43334511	43363491	1000	-	.	gene_id "MSTRG.21257"; transcript_id "MSTRG.21257.10";
chr10	StringTie	exon	43334511	43335630	1000	-	.	gene_id "MSTRG.21257"; transcript_id "MSTRG.21257.10"; exon_number "1";
chr10	StringTie	exon	43343286	43344516	1000	-	.	gene_id "MSTRG.21257"; transcript_id "MSTRG.21257.10"; exon_number "2";
chr10	StringTie	exon	43350334	43350516	1000	-	.	gene_id "MSTRG.21257"; transcript_id "MSTRG.21257.10"; exon_number "3";
chr10	StringTie	exon	43362167	43363491	1000	-	.	gene_id "MSTRG.21257"; transcript_id "MSTRG.21257.10"; exon_number "4";
chr10	StringTie	transcript	43334511	43362197	1000	-	.	gene_id "MSTRG.21257"; transcript_id "MSTRG.21257.11";
chr10	StringTie	exon	43334511	43335630	1000	-	.	gene_id "MSTRG.21257"; transcript_id "MSTRG.21257.11"; exon_number "1";
chr10	StringTie	exon	43343286	43344516	1000	-	.	gene_id "MSTRG.21257"; transcript_id "MSTRG.21257.11"; exon_number "2";
chr10	StringTie	exon	43344696	43344817	1000	-	.	gene_id "MSTRG.21257"; transcript_id "MSTRG.21257.11"; exon_number "3";
chr10	StringTie	exon	43350334	43350516	1000	-	.	gene_id "MSTRG.21257"; transcript_id "MSTRG.21257.11"; exon_number "4";
chr10	StringTie	exon	43362167	43362197	1000	-	.	gene_id "MSTRG.21257"; transcript_id "MSTRG.21257.11"; exon_number "5";
chr10	StringTie	transcript	43334548	43362236	1000	-	.	gene_id "MSTRG.21257"; transcript_id "MSTRG.21257.12";
chr10	StringTie	exon	43334548	43335630	1000	-	.	gene_id "MSTRG.21257"; transcript_id "MSTRG.21257.12"; exon_number "1";
chr10	StringTie	exon	43350334	43350516	1000	-	.	gene_id "MSTRG.21257"; transcript_id "MSTRG.21257.12"; exon_number "2";
chr10	StringTie	exon	43362167	43362236	1000	-	.	gene_id "MSTRG.21257"; transcript_id "MSTRG.21257.12"; exon_number "3";
chr10	StringTie	transcript	43334552	43351122	1000	-	.	gene_id "MSTRG.21257"; transcript_id "MSTRG.21257.13";
chr10	StringTie	exon	43334552	43335630	1000	-	.	gene_id "MSTRG.21257"; transcript_id "MSTRG.21257.13"; exon_number "1";
chr10	StringTie	exon	43350334	43350516	1000	-	.	gene_id "MSTRG.21257"; transcript_id "MSTRG.21257.13"; exon_number "2";
chr10	StringTie	exon	43350806	43351122	1000	-	.	gene_id "MSTRG.21257"; transcript_id "MSTRG.21257.13"; exon_number "3";
chr10	StringTie	transcript	43334567	43361940	1000	-	.	gene_id "MSTRG.21257"; transcript_id "MSTRG.21257.14";
chr10	StringTie	exon	43334567	43335630	1000	-	.	gene_id "MSTRG.21257"; transcript_id "MSTRG.21257.14"; exon_number "1";
chr10	StringTie	exon	43350334	43350516	1000	-	.	gene_id "MSTRG.21257"; transcript_id "MSTRG.21257.14"; exon_number "2";
chr10	StringTie	exon	43361908	43361940	1000	-	.	gene_id "MSTRG.21257"; transcript_id "MSTRG.21257.14"; exon_number "3";
chr10	StringTie	transcript	43335359	43362255	1000	-	.	gene_id "MSTRG.21257"; transcript_id "MSTRG.21257.15";
chr10	StringTie	exon	43335359	43335630	1000	-	.	gene_id "MSTRG.21257"; transcript_id "MSTRG.21257.15"; exon_number "1";
chr10	StringTie	exon	43344696	43344842	1000	-	.	gene_id "MSTRG.21257"; transcript_id "MSTRG.21257.15"; exon_number "2";
chr10	StringTie	exon	43350334	43350516	1000	-	.	gene_id "MSTRG.21257"; transcript_id "MSTRG.21257.15"; exon_number "3";
chr10	StringTie	exon	43362167	43362255	1000	-	.	gene_id "MSTRG.21257"; transcript_id "MSTRG.21257.15"; exon_number "4";
chr10	StringTie	transcript	43335495	43362281	1000	-	.	gene_id "MSTRG.21257"; transcript_id "MSTRG.21257.16";
chr10	StringTie	exon	43335495	43335630	1000	-	.	gene_id "MSTRG.21257"; transcript_id "MSTRG.21257.16"; exon_number "1";
chr10	StringTie	exon	43343286	43344516	1000	-	.	gene_id "MSTRG.21257"; transcript_id "MSTRG.21257.16"; exon_number "2";
chr10	StringTie	exon	43350334	43350516	1000	-	.	gene_id "MSTRG.21257"; transcript_id "MSTRG.21257.16"; exon_number "3";
chr10	StringTie	exon	43361908	43362281	1000	-	.	gene_id "MSTRG.21257"; transcript_id "MSTRG.21257.16"; exon_number "4";
chr10	StringTie	transcript	43335988	43363823	1000	-	.	gene_id "MSTRG.21257"; transcript_id "MSTRG.21257.17";
chr10	StringTie	exon	43335988	43336395	1000	-	.	gene_id "MSTRG.21257"; transcript_id "MSTRG.21257.17"; exon_number "1";
chr10	StringTie	exon	43342178	43342295	1000	-	.	gene_id "MSTRG.21257"; transcript_id "MSTRG.21257.17"; exon_number "2";
chr10	StringTie	exon	43343286	43343476	1000	-	.	gene_id "MSTRG.21257"; transcript_id "MSTRG.21257.17"; exon_number "3";
chr10	StringTie	exon	43350334	43350516	1000	-	.	gene_id "MSTRG.21257"; transcript_id "MSTRG.21257.17"; exon_number "4";
chr10	StringTie	exon	43362853	43363823	1000	-	.	gene_id "MSTRG.21257"; transcript_id "MSTRG.21257.17"; exon_number "5";
chr10	StringTie	transcript	43338561	43364271	1000	-	.	gene_id "MSTRG.21257"; transcript_id "MSTRG.21257.18";
chr10	StringTie	exon	43338561	43338849	1000	-	.	gene_id "MSTRG.21257"; transcript_id "MSTRG.21257.18"; exon_number "1";
chr10	StringTie	exon	43343286	43344516	1000	-	.	gene_id "MSTRG.21257"; transcript_id "MSTRG.21257.18"; exon_number "2";
chr10	StringTie	exon	43350334	43350516	1000	-	.	gene_id "MSTRG.21257"; transcript_id "MSTRG.21257.18"; exon_number "3";
chr10	StringTie	exon	43362853	43364271	1000	-	.	gene_id "MSTRG.21257"; transcript_id "MSTRG.21257.18"; exon_number "4";
chr10	StringTie	transcript	43338824	43362261	1000	-	.	gene_id "MSTRG.21257"; transcript_id "MSTRG.21257.19";
chr10	StringTie	exon	43338824	43338849	1000	-	.	gene_id "MSTRG.21257"; transcript_id "MSTRG.21257.19"; exon_number "1";
chr10	StringTie	exon	43343286	43344516	1000	-	.	gene_id "MSTRG.21257"; transcript_id "MSTRG.21257.19"; exon_number "2";
chr10	StringTie	exon	43344696	43344817	1000	-	.	gene_id "MSTRG.21257"; transcript_id "MSTRG.21257.19"; exon_number "3";
chr10	StringTie	exon	43350334	43350516	1000	-	.	gene_id "MSTRG.21257"; transcript_id "MSTRG.21257.19"; exon_number "4";
chr10	StringTie	exon	43362167	43362261	1000	-	.	gene_id "MSTRG.21257"; transcript_id "MSTRG.21257.19"; exon_number "5";
chr10	StringTie	transcript	43334339	43363918	1000	-	.	gene_id "MSTRG.21257"; transcript_id "MSTRG.21257.2";
chr10	StringTie	exon	43334339	43335630	1000	-	.	gene_id "MSTRG.21257"; transcript_id "MSTRG.21257.2"; exon_number "1";
chr10	StringTie	exon	43335986	43336395	1000	-	.	gene_id "MSTRG.21257"; transcript_id "MSTRG.21257.2"; exon_number "2";
chr10	StringTie	exon	43343286	43343476	1000	-	.	gene_id "MSTRG.21257"; transcript_id "MSTRG.21257.2"; exon_number "3";
chr10	StringTie	exon	43344696	43344817	1000	-	.	gene_id "MSTRG.21257"; transcript_id "MSTRG.21257.2"; exon_number "4";
chr10	StringTie	exon	43350334	43350516	1000	-	.	gene_id "MSTRG.21257"; transcript_id "MSTRG.21257.2"; exon_number "5";
chr10	StringTie	exon	43362853	43363918	1000	-	.	gene_id "MSTRG.21257"; transcript_id "MSTRG.21257.2"; exon_number "6";
chr10	StringTie	transcript	43338831	43351021	1000	-	.	gene_id "MSTRG.21257"; transcript_id "MSTRG.21257.20";
chr10	StringTie	exon	43338831	43338849	1000	-	.	gene_id "MSTRG.21257"; transcript_id "MSTRG.21257.20"; exon_number "1";
chr10	StringTie	exon	43343286	43344516	1000	-	.	gene_id "MSTRG.21257"; transcript_id "MSTRG.21257.20"; exon_number "2";
chr10	StringTie	exon	43344696	43344817	1000	-	.	gene_id "MSTRG.21257"; transcript_id "MSTRG.21257.20"; exon_number "3";
chr10	StringTie	exon	43350199	43351021	1000	-	.	gene_id "MSTRG.21257"; transcript_id "MSTRG.21257.20"; exon_number "4";
chr10	StringTie	transcript	43342441	43362300	1000	-	.	gene_id "MSTRG.21257"; transcript_id "MSTRG.21257.21";
chr10	StringTie	exon	43342441	43342630	1000	-	.	gene_id "MSTRG.21257"; transcript_id "MSTRG.21257.21"; exon_number "1";
chr10	StringTie	exon	43343286	43344516	1000	-	.	gene_id "MSTRG.21257"; transcript_id "MSTRG.21257.21"; exon_number "2";
chr10	StringTie	exon	43344696	43344817	1000	-	.	gene_id "MSTRG.21257"; transcript_id "MSTRG.21257.21"; exon_number "3";
chr10	StringTie	exon	43350334	43350516	1000	-	.	gene_id "MSTRG.21257"; transcript_id "MSTRG.21257.21"; exon_number "4";
chr10	StringTie	exon	43362167	43362300	1000	-	.	gene_id "MSTRG.21257"; transcript_id "MSTRG.21257.21"; exon_number "5";
chr10	StringTie	transcript	43342514	43363537	1000	-	.	gene_id "MSTRG.21257"; transcript_id "MSTRG.21257.22";
chr10	StringTie	exon	43342514	43342630	1000	-	.	gene_id "MSTRG.21257"; transcript_id "MSTRG.21257.22"; exon_number "1";
chr10	StringTie	exon	43343286	43343476	1000	-	.	gene_id "MSTRG.21257"; transcript_id "MSTRG.21257.22"; exon_number "2";
chr10	StringTie	exon	43350334	43350516	1000	-	.	gene_id "MSTRG.21257"; transcript_id "MSTRG.21257.22"; exon_number "3";
chr10	StringTie	exon	43362853	43363537	1000	-	.	gene_id "MSTRG.21257"; transcript_id "MSTRG.21257.22"; exon_number "4";
chr10	StringTie	transcript	43343179	43350849	1000	-	.	gene_id "MSTRG.21257"; transcript_id "MSTRG.21257.23";
chr10	StringTie	exon	43343179	43344516	1000	-	.	gene_id "MSTRG.21257"; transcript_id "MSTRG.21257.23"; exon_number "1";
chr10	StringTie	exon	43350334	43350516	1000	-	.	gene_id "MSTRG.21257"; transcript_id "MSTRG.21257.23"; exon_number "2";
chr10	StringTie	exon	43350834	43350849	1000	-	.	gene_id "MSTRG.21257"; transcript_id "MSTRG.21257.23"; exon_number "3";
chr10	StringTie	transcript	43343202	43362313	1000	-	.	gene_id "MSTRG.21257"; transcript_id "MSTRG.21257.24";
chr10	StringTie	exon	43343202	43343476	1000	-	.	gene_id "MSTRG.21257"; transcript_id "MSTRG.21257.24"; exon_number "1";
chr10	StringTie	exon	43350334	43350516	1000	-	.	gene_id "MSTRG.21257"; transcript_id "MSTRG.21257.24"; exon_number "2";
chr10	StringTie	exon	43362167	43362313	1000	-	.	gene_id "MSTRG.21257"; transcript_id "MSTRG.21257.24"; exon_number "3";
chr10	StringTie	transcript	43343222	43362261	1000	-	.	gene_id "MSTRG.21257"; transcript_id "MSTRG.21257.25";
chr10	StringTie	exon	43343222	43344516	1000	-	.	gene_id "MSTRG.21257"; transcript_id "MSTRG.21257.25"; exon_number "1";
chr10	StringTie	exon	43344696	43344838	1000	-	.	gene_id "MSTRG.21257"; transcript_id "MSTRG.21257.25"; exon_number "2";
chr10	StringTie	exon	43350334	43350516	1000	-	.	gene_id "MSTRG.21257"; transcript_id "MSTRG.21257.25"; exon_number "3";
chr10	StringTie	exon	43362167	43362261	1000	-	.	gene_id "MSTRG.21257"; transcript_id "MSTRG.21257.25"; exon_number "4";
chr10	StringTie	transcript	43343222	43351126	1000	-	.	gene_id "MSTRG.21257"; transcript_id "MSTRG.21257.26";
chr10	StringTie	exon	43343222	43344516	1000	-	.	gene_id "MSTRG.21257"; transcript_id "MSTRG.21257.26"; exon_number "1";
chr10	StringTie	exon	43344696	43344817	1000	-	.	gene_id "MSTRG.21257"; transcript_id "MSTRG.21257.26"; exon_number "2";
chr10	StringTie	exon	43350334	43350516	1000	-	.	gene_id "MSTRG.21257"; transcript_id "MSTRG.21257.26"; exon_number "3";
chr10	StringTie	exon	43350834	43351126	1000	-	.	gene_id "MSTRG.21257"; transcript_id "MSTRG.21257.26"; exon_number "4";
chr10	StringTie	transcript	43343224	43363174	1000	-	.	gene_id "MSTRG.21257"; transcript_id "MSTRG.21257.27";
chr10	StringTie	exon	43343224	43344516	1000	-	.	gene_id "MSTRG.21257"; transcript_id "MSTRG.21257.27"; exon_number "1";
chr10	StringTie	exon	43344696	43344817	1000	-	.	gene_id "MSTRG.21257"; transcript_id "MSTRG.21257.27"; exon_number "2";
chr10	StringTie	exon	43345623	43345697	1000	-	.	gene_id "MSTRG.21257"; transcript_id "MSTRG.21257.27"; exon_number "3";
chr10	StringTie	exon	43350334	43350516	1000	-	.	gene_id "MSTRG.21257"; transcript_id "MSTRG.21257.27"; exon_number "4";
chr10	StringTie	exon	43362853	43363174	1000	-	.	gene_id "MSTRG.21257"; transcript_id "MSTRG.21257.27"; exon_number "5";
chr10	StringTie	transcript	43343230	43362253	1000	-	.	gene_id "MSTRG.21257"; transcript_id "MSTRG.21257.28";
chr10	StringTie	exon	43343230	43344516	1000	-	.	gene_id "MSTRG.21257"; transcript_id "MSTRG.21257.28"; exon_number "1";
chr10	StringTie	exon	43344696	43344817	1000	-	.	gene_id "MSTRG.21257"; transcript_id "MSTRG.21257.28"; exon_number "2";
chr10	StringTie	exon	43350334	43351140	1000	-	.	gene_id "MSTRG.21257"; transcript_id "MSTRG.21257.28"; exon_number "3";
chr10	StringTie	exon	43362167	43362253	1000	-	.	gene_id "MSTRG.21257"; transcript_id "MSTRG.21257.28"; exon_number "4";
chr10	StringTie	transcript	43343235	43362971	1000	-	.	gene_id "MSTRG.21257"; transcript_id "MSTRG.21257.29";
chr10	StringTie	exon	43343235	43344516	1000	-	.	gene_id "MSTRG.21257"; transcript_id "MSTRG.21257.29"; exon_number "1";
chr10	StringTie	exon	43344696	43344842	1000	-	.	gene_id "MSTRG.21257"; transcript_id "MSTRG.21257.29"; exon_number "2";
chr10	StringTie	exon	43350334	43350516	1000	-	.	gene_id "MSTRG.21257"; transcript_id "MSTRG.21257.29"; exon_number "3";
chr10	StringTie	exon	43362853	43362971	1000	-	.	gene_id "MSTRG.21257"; transcript_id "MSTRG.21257.29"; exon_number "4";
chr10	StringTie	transcript	43334339	43362300	1000	-	.	gene_id "MSTRG.21257"; transcript_id "MSTRG.21257.3";
chr10	StringTie	exon	43334339	43335630	1000	-	.	gene_id "MSTRG.21257"; transcript_id "MSTRG.21257.3"; exon_number "1";
chr10	StringTie	exon	43350334	43351191	1000	-	.	gene_id "MSTRG.21257"; transcript_id "MSTRG.21257.3"; exon_number "2";
chr10	StringTie	exon	43362167	43362300	1000	-	.	gene_id "MSTRG.21257"; transcript_id "MSTRG.21257.3"; exon_number "3";
chr10	StringTie	transcript	43343235	43362994	1000	-	.	gene_id "MSTRG.21257"; transcript_id "MSTRG.21257.30";
chr10	StringTie	exon	43343235	43344838	1000	-	.	gene_id "MSTRG.21257"; transcript_id "MSTRG.21257.30"; exon_number "1";
chr10	StringTie	exon	43350334	43350516	1000	-	.	gene_id "MSTRG.21257"; transcript_id "MSTRG.21257.30"; exon_number "2";
chr10	StringTie	exon	43362853	43362994	1000	-	.	gene_id "MSTRG.21257"; transcript_id "MSTRG.21257.30"; exon_number "3";
chr10	StringTie	transcript	43343247	43362265	1000	-	.	gene_id "MSTRG.21257"; transcript_id "MSTRG.21257.31";
chr10	StringTie	exon	43343247	43344516	1000	-	.	gene_id "MSTRG.21257"; transcript_id "MSTRG.21257.31"; exon_number "1";
chr10	StringTie	exon	43350334	43350516	1000	-	.	gene_id "MSTRG.21257"; transcript_id "MSTRG.21257.31"; exon_number "2";
chr10	StringTie	exon	43350806	43351140	1000	-	.	gene_id "MSTRG.21257"; transcript_id "MSTRG.21257.31"; exon_number "3";
chr10	StringTie	exon	43362167	43362265	1000	-	.	gene_id "MSTRG.21257"; transcript_id "MSTRG.21257.31"; exon_number "4";
chr10	StringTie	transcript	43343251	43363768	1000	-	.	gene_id "MSTRG.21257"; transcript_id "MSTRG.21257.32";
chr10	StringTie	exon	43343251	43344516	1000	-	.	gene_id "MSTRG.21257"; transcript_id "MSTRG.21257.32"; exon_number "1";
chr10	StringTie	exon	43350334	43350516	1000	-	.	gene_id "MSTRG.21257"; transcript_id "MSTRG.21257.32"; exon_number "2";
chr10	StringTie	exon	43362853	43362938	1000	-	.	gene_id "MSTRG.21257"; transcript_id "MSTRG.21257.32"; exon_number "3";
chr10	StringTie	exon	43363364	43363768	1000	-	.	gene_id "MSTRG.21257"; transcript_id "MSTRG.21257.32"; exon_number "4";
chr10	StringTie	transcript	43357432	43362261	1000	-	.	gene_id "MSTRG.21257"; transcript_id "MSTRG.21257.33";
chr10	StringTie	exon	43357432	43357633	1000	-	.	gene_id "MSTRG.21257"; transcript_id "MSTRG.21257.33"; exon_number "1";
chr10	StringTie	exon	43359297	43362261	1000	-	.	gene_id "MSTRG.21257"; transcript_id "MSTRG.21257.33"; exon_number "2";
chr10	StringTie	transcript	43334339	43363918	1000	-	.	gene_id "MSTRG.21257"; transcript_id "MSTRG.21257.4";
chr10	StringTie	exon	43334339	43335630	1000	-	.	gene_id "MSTRG.21257"; transcript_id "MSTRG.21257.4"; exon_number "1";
chr10	StringTie	exon	43343286	43343476	1000	-	.	gene_id "MSTRG.21257"; transcript_id "MSTRG.21257.4"; exon_number "2";
chr10	StringTie	exon	43350334	43350516	1000	-	.	gene_id "MSTRG.21257"; transcript_id "MSTRG.21257.4"; exon_number "3";
chr10	StringTie	exon	43362853	43363918	1000	-	.	gene_id "MSTRG.21257"; transcript_id "MSTRG.21257.4"; exon_number "4";
chr10	StringTie	transcript	43334365	43364468	1000	-	.	gene_id "MSTRG.21257"; transcript_id "MSTRG.21257.5";
chr10	StringTie	exon	43334365	43335630	1000	-	.	gene_id "MSTRG.21257"; transcript_id "MSTRG.21257.5"; exon_number "1";
chr10	StringTie	exon	43335986	43336395	1000	-	.	gene_id "MSTRG.21257"; transcript_id "MSTRG.21257.5"; exon_number "2";
chr10	StringTie	exon	43343286	43344516	1000	-	.	gene_id "MSTRG.21257"; transcript_id "MSTRG.21257.5"; exon_number "3";
chr10	StringTie	exon	43344696	43344817	1000	-	.	gene_id "MSTRG.21257"; transcript_id "MSTRG.21257.5"; exon_number "4";
chr10	StringTie	exon	43350334	43350516	1000	-	.	gene_id "MSTRG.21257"; transcript_id "MSTRG.21257.5"; exon_number "5";
chr10	StringTie	exon	43362853	43364468	1000	-	.	gene_id "MSTRG.21257"; transcript_id "MSTRG.21257.5"; exon_number "6";
chr10	StringTie	transcript	43334392	43364190	1000	-	.	gene_id "MSTRG.21257"; transcript_id "MSTRG.21257.6";
chr10	StringTie	exon	43334392	43335630	1000	-	.	gene_id "MSTRG.21257"; transcript_id "MSTRG.21257.6"; exon_number "1";
chr10	StringTie	exon	43350334	43350516	1000	-	.	gene_id "MSTRG.21257"; transcript_id "MSTRG.21257.6"; exon_number "2";
chr10	StringTie	exon	43362853	43364190	1000	-	.	gene_id "MSTRG.21257"; transcript_id "MSTRG.21257.6"; exon_number "3";
chr10	StringTie	transcript	43334395	43365593	1000	-	.	gene_id "MSTRG.21257"; transcript_id "MSTRG.21257.7";
chr10	StringTie	exon	43334395	43335630	1000	-	.	gene_id "MSTRG.21257"; transcript_id "MSTRG.21257.7"; exon_number "1";
chr10	StringTie	exon	43343286	43344516	1000	-	.	gene_id "MSTRG.21257"; transcript_id "MSTRG.21257.7"; exon_number "2";
chr10	StringTie	exon	43344696	43344817	1000	-	.	gene_id "MSTRG.21257"; transcript_id "MSTRG.21257.7"; exon_number "3";
chr10	StringTie	exon	43350334	43350516	1000	-	.	gene_id "MSTRG.21257"; transcript_id "MSTRG.21257.7"; exon_number "4";
chr10	StringTie	exon	43362853	43365593	1000	-	.	gene_id "MSTRG.21257"; transcript_id "MSTRG.21257.7"; exon_number "5";
chr10	StringTie	transcript	43334413	43365361	1000	-	.	gene_id "MSTRG.21257"; transcript_id "MSTRG.21257.8";
chr10	StringTie	exon	43334413	43335630	1000	-	.	gene_id "MSTRG.21257"; transcript_id "MSTRG.21257.8"; exon_number "1";
chr10	StringTie	exon	43335986	43336395	1000	-	.	gene_id "MSTRG.21257"; transcript_id "MSTRG.21257.8"; exon_number "2";
chr10	StringTie	exon	43343286	43344516	1000	-	.	gene_id "MSTRG.21257"; transcript_id "MSTRG.21257.8"; exon_number "3";
chr10	StringTie	exon	43350334	43350516	1000	-	.	gene_id "MSTRG.21257"; transcript_id "MSTRG.21257.8"; exon_number "4";
chr10	StringTie	exon	43362853	43365361	1000	-	.	gene_id "MSTRG.21257"; transcript_id "MSTRG.21257.8"; exon_number "5";
chr10	StringTie	transcript	43334426	43366890	1000	-	.	gene_id "MSTRG.21257"; transcript_id "MSTRG.21257.9";
chr10	StringTie	exon	43334426	43335630	1000	-	.	gene_id "MSTRG.21257"; transcript_id "MSTRG.21257.9"; exon_number "1";
chr10	StringTie	exon	43335986	43336395	1000	-	.	gene_id "MSTRG.21257"; transcript_id "MSTRG.21257.9"; exon_number "2";
chr10	StringTie	exon	43342475	43342630	1000	-	.	gene_id "MSTRG.21257"; transcript_id "MSTRG.21257.9"; exon_number "3";
chr10	StringTie	exon	43343286	43344516	1000	-	.	gene_id "MSTRG.21257"; transcript_id "MSTRG.21257.9"; exon_number "4";
chr10	StringTie	exon	43350334	43350516	1000	-	.	gene_id "MSTRG.21257"; transcript_id "MSTRG.21257.9"; exon_number "5";
chr10	StringTie	exon	43362167	43366890	1000	-	.	gene_id "MSTRG.21257"; transcript_id "MSTRG.21257.9"; exon_number "6";
chrX	StringTie	transcript	131883016	131883345	1000	.	.	gene_id "MSTRG.212570"; transcript_id "MSTRG.212570.1";
chrX	StringTie	exon	131883016	131883345	1000	.	.	gene_id "MSTRG.212570"; transcript_id "MSTRG.212570.1"; exon_number "1";
chrX	StringTie	transcript	131884117	131884618	1000	.	.	gene_id "MSTRG.212571"; transcript_id "MSTRG.212571.1";
chrX	StringTie	exon	131884117	131884618	1000	.	.	gene_id "MSTRG.212571"; transcript_id "MSTRG.212571.1"; exon_number "1";
chrX	StringTie	transcript	131886335	131908796	1000	-	.	gene_id "MSTRG.212572"; transcript_id "MSTRG.212572.1";
chrX	StringTie	exon	131886335	131887585	1000	-	.	gene_id "MSTRG.212572"; transcript_id "MSTRG.212572.1"; exon_number "1";
chrX	StringTie	exon	131888506	131888590	1000	-	.	gene_id "MSTRG.212572"; transcript_id "MSTRG.212572.1"; exon_number "2";
chrX	StringTie	exon	131907727	131908796	1000	-	.	gene_id "MSTRG.212572"; transcript_id "MSTRG.212572.1"; exon_number "3";
chrX	StringTie	transcript	131912443	131912674	1000	.	.	gene_id "MSTRG.212573"; transcript_id "MSTRG.212573.1";
chrX	StringTie	exon	131912443	131912674	1000	.	.	gene_id "MSTRG.212573"; transcript_id "MSTRG.212573.1"; exon_number "1";
chrX	StringTie	transcript	131913446	131914020	1000	.	.	gene_id "MSTRG.212574"; transcript_id "MSTRG.212574.1";
chrX	StringTie	exon	131913446	131914020	1000	.	.	gene_id "MSTRG.212574"; transcript_id "MSTRG.212574.1"; exon_number "1";
chrX	StringTie	transcript	131925907	131926109	1000	.	.	gene_id "MSTRG.212575"; transcript_id "MSTRG.212575.1";
chrX	StringTie	exon	131925907	131926109	1000	.	.	gene_id "MSTRG.212575"; transcript_id "MSTRG.212575.1"; exon_number "1";
chrX	StringTie	transcript	131937670	131937853	1000	+	.	gene_id "MSTRG.212576"; transcript_id "ENST00000438615"; gene_name "RP1-197O17.3"; ref_gene_id "ENSG00000235190";
chrX	StringTie	exon	131937670	131937853	1000	+	.	gene_id "MSTRG.212576"; transcript_id "ENST00000438615"; exon_number "1"; gene_name "RP1-197O17.3"; ref_gene_id "ENSG00000235190";
chrX	StringTie	transcript	131938846	131938956	1000	-	.	gene_id "MSTRG.212577"; transcript_id "ENST00000363717"; gene_name "RNA5SP514"; ref_gene_id "ENSG00000200587";
chrX	StringTie	exon	131938846	131938956	1000	-	.	gene_id "MSTRG.212577"; transcript_id "ENST00000363717"; exon_number "1"; gene_name "RNA5SP514"; ref_gene_id "ENSG00000200587";
chrX	StringTie	transcript	131955377	131955580	1000	.	.	gene_id "MSTRG.212578"; transcript_id "MSTRG.212578.1";
chrX	StringTie	exon	131955377	131955580	1000	.	.	gene_id "MSTRG.212578"; transcript_id "MSTRG.212578.1"; exon_number "1";
chrX	StringTie	transcript	131958084	131961187	1000	.	.	gene_id "MSTRG.212579"; transcript_id "MSTRG.212579.1";
chrX	StringTie	exon	131958084	131961187	1000	.	.	gene_id "MSTRG.212579"; transcript_id "MSTRG.212579.1"; exon_number "1";
chr10	StringTie	transcript	43337054	43352581	1000	+	.	gene_id "MSTRG.21258"; transcript_id "MSTRG.21258.1";
chr10	StringTie	exon	43337054	43337531	1000	+	.	gene_id "MSTRG.21258"; transcript_id "MSTRG.21258.1"; exon_number "1";
chr10	StringTie	exon	43350233	43352581	1000	+	.	gene_id "MSTRG.21258"; transcript_id "MSTRG.21258.1"; exon_number "2";
chrX	StringTie	transcript	131964092	131965230	1000	.	.	gene_id "MSTRG.212580"; transcript_id "MSTRG.212580.1";
chrX	StringTie	exon	131964092	131965230	1000	.	.	gene_id "MSTRG.212580"; transcript_id "MSTRG.212580.1"; exon_number "1";
chrX	StringTie	transcript	131966521	131967261	1000	.	.	gene_id "MSTRG.212581"; transcript_id "MSTRG.212581.1";
chrX	StringTie	exon	131966521	131967261	1000	.	.	gene_id "MSTRG.212581"; transcript_id "MSTRG.212581.1"; exon_number "1";
chrX	StringTie	transcript	131969610	131969873	1000	.	.	gene_id "MSTRG.212582"; transcript_id "MSTRG.212582.1";
chrX	StringTie	exon	131969610	131969873	1000	.	.	gene_id "MSTRG.212582"; transcript_id "MSTRG.212582.1"; exon_number "1";
chrX	StringTie	transcript	131991794	131992081	1000	.	.	gene_id "MSTRG.212583"; transcript_id "MSTRG.212583.1";
chrX	StringTie	exon	131991794	131992081	1000	.	.	gene_id "MSTRG.212583"; transcript_id "MSTRG.212583.1"; exon_number "1";
chrX	StringTie	transcript	132021717	132023164	1000	-	.	gene_id "MSTRG.212584"; transcript_id "MSTRG.212584.1";
chrX	StringTie	exon	132021717	132022040	1000	-	.	gene_id "MSTRG.212584"; transcript_id "MSTRG.212584.1"; exon_number "1";
chrX	StringTie	exon	132023002	132023164	1000	-	.	gene_id "MSTRG.212584"; transcript_id "MSTRG.212584.1"; exon_number "2";
chrX	StringTie	transcript	132023302	132075943	1000	+	.	gene_id "MSTRG.212585"; transcript_id "ENST00000354719"; gene_name "STK26"; ref_gene_id "ENSG00000134602";
chrX	StringTie	exon	132023302	132023407	1000	+	.	gene_id "MSTRG.212585"; transcript_id "ENST00000354719"; exon_number "1"; gene_name "STK26"; ref_gene_id "ENSG00000134602";
chrX	StringTie	exon	132023508	132023659	1000	+	.	gene_id "MSTRG.212585"; transcript_id "ENST00000354719"; exon_number "2"; gene_name "STK26"; ref_gene_id "ENSG00000134602";
chrX	StringTie	exon	132054631	132054861	1000	+	.	gene_id "MSTRG.212585"; transcript_id "ENST00000354719"; exon_number "3"; gene_name "STK26"; ref_gene_id "ENSG00000134602";
chrX	StringTie	exon	132063433	132063489	1000	+	.	gene_id "MSTRG.212585"; transcript_id "ENST00000354719"; exon_number "4"; gene_name "STK26"; ref_gene_id "ENSG00000134602";
chrX	StringTie	exon	132068215	132068323	1000	+	.	gene_id "MSTRG.212585"; transcript_id "ENST00000354719"; exon_number "5"; gene_name "STK26"; ref_gene_id "ENSG00000134602";
chrX	StringTie	exon	132068412	132068569	1000	+	.	gene_id "MSTRG.212585"; transcript_id "ENST00000354719"; exon_number "6"; gene_name "STK26"; ref_gene_id "ENSG00000134602";
chrX	StringTie	exon	132069478	132069663	1000	+	.	gene_id "MSTRG.212585"; transcript_id "ENST00000354719"; exon_number "7"; gene_name "STK26"; ref_gene_id "ENSG00000134602";
chrX	StringTie	exon	132071069	132071217	1000	+	.	gene_id "MSTRG.212585"; transcript_id "ENST00000354719"; exon_number "8"; gene_name "STK26"; ref_gene_id "ENSG00000134602";
chrX	StringTie	exon	132072268	132072361	1000	+	.	gene_id "MSTRG.212585"; transcript_id "ENST00000354719"; exon_number "9"; gene_name "STK26"; ref_gene_id "ENSG00000134602";
chrX	StringTie	exon	132072966	132073093	1000	+	.	gene_id "MSTRG.212585"; transcript_id "ENST00000354719"; exon_number "10"; gene_name "STK26"; ref_gene_id "ENSG00000134602";
chrX	StringTie	exon	132074135	132075943	1000	+	.	gene_id "MSTRG.212585"; transcript_id "ENST00000354719"; exon_number "11"; gene_name "STK26"; ref_gene_id "ENSG00000134602";
chrX	StringTie	transcript	132023265	132075943	1000	+	.	gene_id "MSTRG.212585"; transcript_id "ENST00000394334"; gene_name "STK26"; ref_gene_id "ENSG00000134602";
chrX	StringTie	exon	132023265	132023407	1000	+	.	gene_id "MSTRG.212585"; transcript_id "ENST00000394334"; exon_number "1"; gene_name "STK26"; ref_gene_id "ENSG00000134602";
chrX	StringTie	exon	132023508	132023659	1000	+	.	gene_id "MSTRG.212585"; transcript_id "ENST00000394334"; exon_number "2"; gene_name "STK26"; ref_gene_id "ENSG00000134602";
chrX	StringTie	exon	132054631	132054861	1000	+	.	gene_id "MSTRG.212585"; transcript_id "ENST00000394334"; exon_number "3"; gene_name "STK26"; ref_gene_id "ENSG00000134602";
chrX	StringTie	exon	132063433	132063489	1000	+	.	gene_id "MSTRG.212585"; transcript_id "ENST00000394334"; exon_number "4"; gene_name "STK26"; ref_gene_id "ENSG00000134602";
chrX	StringTie	exon	132068215	132068323	1000	+	.	gene_id "MSTRG.212585"; transcript_id "ENST00000394334"; exon_number "5"; gene_name "STK26"; ref_gene_id "ENSG00000134602";
chrX	StringTie	exon	132068412	132068569	1000	+	.	gene_id "MSTRG.212585"; transcript_id "ENST00000394334"; exon_number "6"; gene_name "STK26"; ref_gene_id "ENSG00000134602";
chrX	StringTie	exon	132069478	132069663	1000	+	.	gene_id "MSTRG.212585"; transcript_id "ENST00000394334"; exon_number "7"; gene_name "STK26"; ref_gene_id "ENSG00000134602";
chrX	StringTie	exon	132071069	132071217	1000	+	.	gene_id "MSTRG.212585"; transcript_id "ENST00000394334"; exon_number "8"; gene_name "STK26"; ref_gene_id "ENSG00000134602";
chrX	StringTie	exon	132072268	132072361	1000	+	.	gene_id "MSTRG.212585"; transcript_id "ENST00000394334"; exon_number "9"; gene_name "STK26"; ref_gene_id "ENSG00000134602";
chrX	StringTie	exon	132072813	132072875	1000	+	.	gene_id "MSTRG.212585"; transcript_id "ENST00000394334"; exon_number "10"; gene_name "STK26"; ref_gene_id "ENSG00000134602";
chrX	StringTie	exon	132072957	132073093	1000	+	.	gene_id "MSTRG.212585"; transcript_id "ENST00000394334"; exon_number "11"; gene_name "STK26"; ref_gene_id "ENSG00000134602";
chrX	StringTie	exon	132074135	132075943	1000	+	.	gene_id "MSTRG.212585"; transcript_id "ENST00000394334"; exon_number "12"; gene_name "STK26"; ref_gene_id "ENSG00000134602";
chrX	StringTie	transcript	132023305	132075943	1000	+	.	gene_id "MSTRG.212585"; transcript_id "ENST00000394335"; gene_name "STK26"; ref_gene_id "ENSG00000134602";
chrX	StringTie	exon	132023305	132023407	1000	+	.	gene_id "MSTRG.212585"; transcript_id "ENST00000394335"; exon_number "1"; gene_name "STK26"; ref_gene_id "ENSG00000134602";
chrX	StringTie	exon	132023508	132023659	1000	+	.	gene_id "MSTRG.212585"; transcript_id "ENST00000394335"; exon_number "2"; gene_name "STK26"; ref_gene_id "ENSG00000134602";
chrX	StringTie	exon	132063433	132063489	1000	+	.	gene_id "MSTRG.212585"; transcript_id "ENST00000394335"; exon_number "3"; gene_name "STK26"; ref_gene_id "ENSG00000134602";
chrX	StringTie	exon	132068215	132068323	1000	+	.	gene_id "MSTRG.212585"; transcript_id "ENST00000394335"; exon_number "4"; gene_name "STK26"; ref_gene_id "ENSG00000134602";
chrX	StringTie	exon	132068412	132068569	1000	+	.	gene_id "MSTRG.212585"; transcript_id "ENST00000394335"; exon_number "5"; gene_name "STK26"; ref_gene_id "ENSG00000134602";
chrX	StringTie	exon	132069478	132069663	1000	+	.	gene_id "MSTRG.212585"; transcript_id "ENST00000394335"; exon_number "6"; gene_name "STK26"; ref_gene_id "ENSG00000134602";
chrX	StringTie	exon	132071069	132071217	1000	+	.	gene_id "MSTRG.212585"; transcript_id "ENST00000394335"; exon_number "7"; gene_name "STK26"; ref_gene_id "ENSG00000134602";
chrX	StringTie	exon	132072268	132072361	1000	+	.	gene_id "MSTRG.212585"; transcript_id "ENST00000394335"; exon_number "8"; gene_name "STK26"; ref_gene_id "ENSG00000134602";
chrX	StringTie	exon	132072813	132072875	1000	+	.	gene_id "MSTRG.212585"; transcript_id "ENST00000394335"; exon_number "9"; gene_name "STK26"; ref_gene_id "ENSG00000134602";
chrX	StringTie	exon	132072957	132073093	1000	+	.	gene_id "MSTRG.212585"; transcript_id "ENST00000394335"; exon_number "10"; gene_name "STK26"; ref_gene_id "ENSG00000134602";
chrX	StringTie	exon	132074135	132075943	1000	+	.	gene_id "MSTRG.212585"; transcript_id "ENST00000394335"; exon_number "11"; gene_name "STK26"; ref_gene_id "ENSG00000134602";
chrX	StringTie	transcript	132023302	132074461	1000	+	.	gene_id "MSTRG.212585"; transcript_id "ENST00000481105"; gene_name "STK26"; ref_gene_id "ENSG00000134602";
chrX	StringTie	exon	132023302	132023407	1000	+	.	gene_id "MSTRG.212585"; transcript_id "ENST00000481105"; exon_number "1"; gene_name "STK26"; ref_gene_id "ENSG00000134602";
chrX	StringTie	exon	132023508	132023659	1000	+	.	gene_id "MSTRG.212585"; transcript_id "ENST00000481105"; exon_number "2"; gene_name "STK26"; ref_gene_id "ENSG00000134602";
chrX	StringTie	exon	132054631	132054861	1000	+	.	gene_id "MSTRG.212585"; transcript_id "ENST00000481105"; exon_number "3"; gene_name "STK26"; ref_gene_id "ENSG00000134602";
chrX	StringTie	exon	132055456	132055521	1000	+	.	gene_id "MSTRG.212585"; transcript_id "ENST00000481105"; exon_number "4"; gene_name "STK26"; ref_gene_id "ENSG00000134602";
chrX	StringTie	exon	132063433	132063489	1000	+	.	gene_id "MSTRG.212585"; transcript_id "ENST00000481105"; exon_number "5"; gene_name "STK26"; ref_gene_id "ENSG00000134602";
chrX	StringTie	exon	132068215	132068323	1000	+	.	gene_id "MSTRG.212585"; transcript_id "ENST00000481105"; exon_number "6"; gene_name "STK26"; ref_gene_id "ENSG00000134602";
chrX	StringTie	exon	132068412	132068569	1000	+	.	gene_id "MSTRG.212585"; transcript_id "ENST00000481105"; exon_number "7"; gene_name "STK26"; ref_gene_id "ENSG00000134602";
chrX	StringTie	exon	132069478	132069663	1000	+	.	gene_id "MSTRG.212585"; transcript_id "ENST00000481105"; exon_number "8"; gene_name "STK26"; ref_gene_id "ENSG00000134602";
chrX	StringTie	exon	132071069	132071217	1000	+	.	gene_id "MSTRG.212585"; transcript_id "ENST00000481105"; exon_number "9"; gene_name "STK26"; ref_gene_id "ENSG00000134602";
chrX	StringTie	exon	132072268	132072361	1000	+	.	gene_id "MSTRG.212585"; transcript_id "ENST00000481105"; exon_number "10"; gene_name "STK26"; ref_gene_id "ENSG00000134602";
chrX	StringTie	exon	132072813	132072875	1000	+	.	gene_id "MSTRG.212585"; transcript_id "ENST00000481105"; exon_number "11"; gene_name "STK26"; ref_gene_id "ENSG00000134602";
chrX	StringTie	exon	132072957	132073093	1000	+	.	gene_id "MSTRG.212585"; transcript_id "ENST00000481105"; exon_number "12"; gene_name "STK26"; ref_gene_id "ENSG00000134602";
chrX	StringTie	exon	132074135	132074461	1000	+	.	gene_id "MSTRG.212585"; transcript_id "ENST00000481105"; exon_number "13"; gene_name "STK26"; ref_gene_id "ENSG00000134602";
chrX	StringTie	transcript	132023608	132074270	1000	+	.	gene_id "MSTRG.212585"; transcript_id "ENST00000496850"; gene_name "STK26"; ref_gene_id "ENSG00000134602";
chrX	StringTie	exon	132023608	132023659	1000	+	.	gene_id "MSTRG.212585"; transcript_id "ENST00000496850"; exon_number "1"; gene_name "STK26"; ref_gene_id "ENSG00000134602";
chrX	StringTie	exon	132054631	132054861	1000	+	.	gene_id "MSTRG.212585"; transcript_id "ENST00000496850"; exon_number "2"; gene_name "STK26"; ref_gene_id "ENSG00000134602";
chrX	StringTie	exon	132063433	132063489	1000	+	.	gene_id "MSTRG.212585"; transcript_id "ENST00000496850"; exon_number "3"; gene_name "STK26"; ref_gene_id "ENSG00000134602";
chrX	StringTie	exon	132068215	132068323	1000	+	.	gene_id "MSTRG.212585"; transcript_id "ENST00000496850"; exon_number "4"; gene_name "STK26"; ref_gene_id "ENSG00000134602";
chrX	StringTie	exon	132068412	132068569	1000	+	.	gene_id "MSTRG.212585"; transcript_id "ENST00000496850"; exon_number "5"; gene_name "STK26"; ref_gene_id "ENSG00000134602";
chrX	StringTie	exon	132071069	132071217	1000	+	.	gene_id "MSTRG.212585"; transcript_id "ENST00000496850"; exon_number "6"; gene_name "STK26"; ref_gene_id "ENSG00000134602";
chrX	StringTie	exon	132072268	132072361	1000	+	.	gene_id "MSTRG.212585"; transcript_id "ENST00000496850"; exon_number "7"; gene_name "STK26"; ref_gene_id "ENSG00000134602";
chrX	StringTie	exon	132072813	132072875	1000	+	.	gene_id "MSTRG.212585"; transcript_id "ENST00000496850"; exon_number "8"; gene_name "STK26"; ref_gene_id "ENSG00000134602";
chrX	StringTie	exon	132072957	132073093	1000	+	.	gene_id "MSTRG.212585"; transcript_id "ENST00000496850"; exon_number "9"; gene_name "STK26"; ref_gene_id "ENSG00000134602";
chrX	StringTie	exon	132074135	132074270	1000	+	.	gene_id "MSTRG.212585"; transcript_id "ENST00000496850"; exon_number "10"; gene_name "STK26"; ref_gene_id "ENSG00000134602";
chrX	StringTie	transcript	132023134	132075947	1000	+	.	gene_id "MSTRG.212585"; transcript_id "MSTRG.212585.1";
chrX	StringTie	exon	132023134	132023407	1000	+	.	gene_id "MSTRG.212585"; transcript_id "MSTRG.212585.1"; exon_number "1";
chrX	StringTie	exon	132023508	132023659	1000	+	.	gene_id "MSTRG.212585"; transcript_id "MSTRG.212585.1"; exon_number "2";
chrX	StringTie	exon	132038247	132038310	1000	+	.	gene_id "MSTRG.212585"; transcript_id "MSTRG.212585.1"; exon_number "3";
chrX	StringTie	exon	132054631	132054861	1000	+	.	gene_id "MSTRG.212585"; transcript_id "MSTRG.212585.1"; exon_number "4";
chrX	StringTie	exon	132063433	132063489	1000	+	.	gene_id "MSTRG.212585"; transcript_id "MSTRG.212585.1"; exon_number "5";
chrX	StringTie	exon	132068215	132068323	1000	+	.	gene_id "MSTRG.212585"; transcript_id "MSTRG.212585.1"; exon_number "6";
chrX	StringTie	exon	132068412	132068569	1000	+	.	gene_id "MSTRG.212585"; transcript_id "MSTRG.212585.1"; exon_number "7";
chrX	StringTie	exon	132069478	132069663	1000	+	.	gene_id "MSTRG.212585"; transcript_id "MSTRG.212585.1"; exon_number "8";
chrX	StringTie	exon	132071069	132071217	1000	+	.	gene_id "MSTRG.212585"; transcript_id "MSTRG.212585.1"; exon_number "9";
chrX	StringTie	exon	132072268	132072361	1000	+	.	gene_id "MSTRG.212585"; transcript_id "MSTRG.212585.1"; exon_number "10";
chrX	StringTie	exon	132072813	132072875	1000	+	.	gene_id "MSTRG.212585"; transcript_id "MSTRG.212585.1"; exon_number "11";
chrX	StringTie	exon	132072957	132073093	1000	+	.	gene_id "MSTRG.212585"; transcript_id "MSTRG.212585.1"; exon_number "12";
chrX	StringTie	exon	132074135	132075947	1000	+	.	gene_id "MSTRG.212585"; transcript_id "MSTRG.212585.1"; exon_number "13";
chrX	StringTie	transcript	132038264	132075948	1000	+	.	gene_id "MSTRG.212585"; transcript_id "MSTRG.212585.10";
chrX	StringTie	exon	132038264	132038310	1000	+	.	gene_id "MSTRG.212585"; transcript_id "MSTRG.212585.10"; exon_number "1";
chrX	StringTie	exon	132054631	132054861	1000	+	.	gene_id "MSTRG.212585"; transcript_id "MSTRG.212585.10"; exon_number "2";
chrX	StringTie	exon	132063433	132063489	1000	+	.	gene_id "MSTRG.212585"; transcript_id "MSTRG.212585.10"; exon_number "3";
chrX	StringTie	exon	132068215	132068323	1000	+	.	gene_id "MSTRG.212585"; transcript_id "MSTRG.212585.10"; exon_number "4";
chrX	StringTie	exon	132068412	132068569	1000	+	.	gene_id "MSTRG.212585"; transcript_id "MSTRG.212585.10"; exon_number "5";
chrX	StringTie	exon	132069478	132069663	1000	+	.	gene_id "MSTRG.212585"; transcript_id "MSTRG.212585.10"; exon_number "6";
chrX	StringTie	exon	132071069	132071217	1000	+	.	gene_id "MSTRG.212585"; transcript_id "MSTRG.212585.10"; exon_number "7";
chrX	StringTie	exon	132072268	132072361	1000	+	.	gene_id "MSTRG.212585"; transcript_id "MSTRG.212585.10"; exon_number "8";
chrX	StringTie	exon	132072813	132072875	1000	+	.	gene_id "MSTRG.212585"; transcript_id "MSTRG.212585.10"; exon_number "9";
chrX	StringTie	exon	132072957	132073093	1000	+	.	gene_id "MSTRG.212585"; transcript_id "MSTRG.212585.10"; exon_number "10";
chrX	StringTie	exon	132074199	132075948	1000	+	.	gene_id "MSTRG.212585"; transcript_id "MSTRG.212585.10"; exon_number "11";
chrX	StringTie	transcript	132048911	132076993	1000	+	.	gene_id "MSTRG.212585"; transcript_id "MSTRG.212585.11";
chrX	StringTie	exon	132048911	132048928	1000	+	.	gene_id "MSTRG.212585"; transcript_id "MSTRG.212585.11"; exon_number "1";
chrX	StringTie	exon	132053723	132053781	1000	+	.	gene_id "MSTRG.212585"; transcript_id "MSTRG.212585.11"; exon_number "2";
chrX	StringTie	exon	132054631	132054861	1000	+	.	gene_id "MSTRG.212585"; transcript_id "MSTRG.212585.11"; exon_number "3";
chrX	StringTie	exon	132063433	132063489	1000	+	.	gene_id "MSTRG.212585"; transcript_id "MSTRG.212585.11"; exon_number "4";
chrX	StringTie	exon	132068215	132068323	1000	+	.	gene_id "MSTRG.212585"; transcript_id "MSTRG.212585.11"; exon_number "5";
chrX	StringTie	exon	132068412	132068569	1000	+	.	gene_id "MSTRG.212585"; transcript_id "MSTRG.212585.11"; exon_number "6";
chrX	StringTie	exon	132069478	132069663	1000	+	.	gene_id "MSTRG.212585"; transcript_id "MSTRG.212585.11"; exon_number "7";
chrX	StringTie	exon	132071069	132071217	1000	+	.	gene_id "MSTRG.212585"; transcript_id "MSTRG.212585.11"; exon_number "8";
chrX	StringTie	exon	132072268	132072361	1000	+	.	gene_id "MSTRG.212585"; transcript_id "MSTRG.212585.11"; exon_number "9";
chrX	StringTie	exon	132072813	132072875	1000	+	.	gene_id "MSTRG.212585"; transcript_id "MSTRG.212585.11"; exon_number "10";
chrX	StringTie	exon	132072957	132073093	1000	+	.	gene_id "MSTRG.212585"; transcript_id "MSTRG.212585.11"; exon_number "11";
chrX	StringTie	exon	132074135	132076993	1000	+	.	gene_id "MSTRG.212585"; transcript_id "MSTRG.212585.11"; exon_number "12";
chrX	StringTie	transcript	132048911	132075976	1000	+	.	gene_id "MSTRG.212585"; transcript_id "MSTRG.212585.12";
chrX	StringTie	exon	132048911	132048928	1000	+	.	gene_id "MSTRG.212585"; transcript_id "MSTRG.212585.12"; exon_number "1";
chrX	StringTie	exon	132053723	132053781	1000	+	.	gene_id "MSTRG.212585"; transcript_id "MSTRG.212585.12"; exon_number "2";
chrX	StringTie	exon	132054631	132054861	1000	+	.	gene_id "MSTRG.212585"; transcript_id "MSTRG.212585.12"; exon_number "3";
chrX	StringTie	exon	132063433	132063489	1000	+	.	gene_id "MSTRG.212585"; transcript_id "MSTRG.212585.12"; exon_number "4";
chrX	StringTie	exon	132068215	132068323	1000	+	.	gene_id "MSTRG.212585"; transcript_id "MSTRG.212585.12"; exon_number "5";
chrX	StringTie	exon	132068412	132068569	1000	+	.	gene_id "MSTRG.212585"; transcript_id "MSTRG.212585.12"; exon_number "6";
chrX	StringTie	exon	132069478	132069663	1000	+	.	gene_id "MSTRG.212585"; transcript_id "MSTRG.212585.12"; exon_number "7";
chrX	StringTie	exon	132071069	132071217	1000	+	.	gene_id "MSTRG.212585"; transcript_id "MSTRG.212585.12"; exon_number "8";
chrX	StringTie	exon	132072268	132072361	1000	+	.	gene_id "MSTRG.212585"; transcript_id "MSTRG.212585.12"; exon_number "9";
chrX	StringTie	exon	132072813	132072875	1000	+	.	gene_id "MSTRG.212585"; transcript_id "MSTRG.212585.12"; exon_number "10";
chrX	StringTie	exon	132072957	132073093	1000	+	.	gene_id "MSTRG.212585"; transcript_id "MSTRG.212585.12"; exon_number "11";
chrX	StringTie	exon	132074197	132075976	1000	+	.	gene_id "MSTRG.212585"; transcript_id "MSTRG.212585.12"; exon_number "12";
chrX	StringTie	transcript	132023225	132075948	1000	+	.	gene_id "MSTRG.212585"; transcript_id "MSTRG.212585.2";
chrX	StringTie	exon	132023225	132023407	1000	+	.	gene_id "MSTRG.212585"; transcript_id "MSTRG.212585.2"; exon_number "1";
chrX	StringTie	exon	132023508	132023659	1000	+	.	gene_id "MSTRG.212585"; transcript_id "MSTRG.212585.2"; exon_number "2";
chrX	StringTie	exon	132053723	132053781	1000	+	.	gene_id "MSTRG.212585"; transcript_id "MSTRG.212585.2"; exon_number "3";
chrX	StringTie	exon	132054631	132054861	1000	+	.	gene_id "MSTRG.212585"; transcript_id "MSTRG.212585.2"; exon_number "4";
chrX	StringTie	exon	132063433	132063489	1000	+	.	gene_id "MSTRG.212585"; transcript_id "MSTRG.212585.2"; exon_number "5";
chrX	StringTie	exon	132068215	132068323	1000	+	.	gene_id "MSTRG.212585"; transcript_id "MSTRG.212585.2"; exon_number "6";
chrX	StringTie	exon	132068412	132068569	1000	+	.	gene_id "MSTRG.212585"; transcript_id "MSTRG.212585.2"; exon_number "7";
chrX	StringTie	exon	132069478	132069663	1000	+	.	gene_id "MSTRG.212585"; transcript_id "MSTRG.212585.2"; exon_number "8";
chrX	StringTie	exon	132071069	132071217	1000	+	.	gene_id "MSTRG.212585"; transcript_id "MSTRG.212585.2"; exon_number "9";
chrX	StringTie	exon	132072268	132072361	1000	+	.	gene_id "MSTRG.212585"; transcript_id "MSTRG.212585.2"; exon_number "10";
chrX	StringTie	exon	132072813	132072875	1000	+	.	gene_id "MSTRG.212585"; transcript_id "MSTRG.212585.2"; exon_number "11";
chrX	StringTie	exon	132072957	132075948	1000	+	.	gene_id "MSTRG.212585"; transcript_id "MSTRG.212585.2"; exon_number "12";
chrX	StringTie	transcript	132023520	132075943	1000	+	.	gene_id "MSTRG.212585"; transcript_id "MSTRG.212585.7";
chrX	StringTie	exon	132023520	132023659	1000	+	.	gene_id "MSTRG.212585"; transcript_id "MSTRG.212585.7"; exon_number "1";
chrX	StringTie	exon	132054631	132054861	1000	+	.	gene_id "MSTRG.212585"; transcript_id "MSTRG.212585.7"; exon_number "2";
chrX	StringTie	exon	132063433	132063489	1000	+	.	gene_id "MSTRG.212585"; transcript_id "MSTRG.212585.7"; exon_number "3";
chrX	StringTie	exon	132068215	132068323	1000	+	.	gene_id "MSTRG.212585"; transcript_id "MSTRG.212585.7"; exon_number "4";
chrX	StringTie	exon	132068412	132068569	1000	+	.	gene_id "MSTRG.212585"; transcript_id "MSTRG.212585.7"; exon_number "5";
chrX	StringTie	exon	132069478	132069663	1000	+	.	gene_id "MSTRG.212585"; transcript_id "MSTRG.212585.7"; exon_number "6";
chrX	StringTie	exon	132071069	132071217	1000	+	.	gene_id "MSTRG.212585"; transcript_id "MSTRG.212585.7"; exon_number "7";
chrX	StringTie	exon	132072268	132072361	1000	+	.	gene_id "MSTRG.212585"; transcript_id "MSTRG.212585.7"; exon_number "8";
chrX	StringTie	exon	132072966	132073093	1000	+	.	gene_id "MSTRG.212585"; transcript_id "MSTRG.212585.7"; exon_number "9";
chrX	StringTie	exon	132074161	132075943	1000	+	.	gene_id "MSTRG.212585"; transcript_id "MSTRG.212585.7"; exon_number "10";
chrX	StringTie	transcript	132036526	132076018	1000	+	.	gene_id "MSTRG.212585"; transcript_id "MSTRG.212585.9";
chrX	StringTie	exon	132036526	132036579	1000	+	.	gene_id "MSTRG.212585"; transcript_id "MSTRG.212585.9"; exon_number "1";
chrX	StringTie	exon	132054631	132054861	1000	+	.	gene_id "MSTRG.212585"; transcript_id "MSTRG.212585.9"; exon_number "2";
chrX	StringTie	exon	132063433	132063489	1000	+	.	gene_id "MSTRG.212585"; transcript_id "MSTRG.212585.9"; exon_number "3";
chrX	StringTie	exon	132068215	132068323	1000	+	.	gene_id "MSTRG.212585"; transcript_id "MSTRG.212585.9"; exon_number "4";
chrX	StringTie	exon	132068412	132068569	1000	+	.	gene_id "MSTRG.212585"; transcript_id "MSTRG.212585.9"; exon_number "5";
chrX	StringTie	exon	132069478	132069663	1000	+	.	gene_id "MSTRG.212585"; transcript_id "MSTRG.212585.9"; exon_number "6";
chrX	StringTie	exon	132071069	132071217	1000	+	.	gene_id "MSTRG.212585"; transcript_id "MSTRG.212585.9"; exon_number "7";
chrX	StringTie	exon	132072268	132072361	1000	+	.	gene_id "MSTRG.212585"; transcript_id "MSTRG.212585.9"; exon_number "8";
chrX	StringTie	exon	132072813	132072875	1000	+	.	gene_id "MSTRG.212585"; transcript_id "MSTRG.212585.9"; exon_number "9";
chrX	StringTie	exon	132072957	132073093	1000	+	.	gene_id "MSTRG.212585"; transcript_id "MSTRG.212585.9"; exon_number "10";
chrX	StringTie	exon	132074135	132076018	1000	+	.	gene_id "MSTRG.212585"; transcript_id "MSTRG.212585.9"; exon_number "11";
chrX	StringTie	transcript	132076995	132128020	1000	-	.	gene_id "MSTRG.212586"; transcript_id "ENST00000298542"; gene_name "FRMD7"; ref_gene_id "ENSG00000165694";
chrX	StringTie	exon	132076995	132078966	1000	-	.	gene_id "MSTRG.212586"; transcript_id "ENST00000298542"; exon_number "1"; gene_name "FRMD7"; ref_gene_id "ENSG00000165694";
chrX	StringTie	exon	132080006	132080081	1000	-	.	gene_id "MSTRG.212586"; transcript_id "ENST00000298542"; exon_number "2"; gene_name "FRMD7"; ref_gene_id "ENSG00000165694";
chrX	StringTie	exon	132080198	132080266	1000	-	.	gene_id "MSTRG.212586"; transcript_id "ENST00000298542"; exon_number "3"; gene_name "FRMD7"; ref_gene_id "ENSG00000165694";
chrX	StringTie	exon	132082363	132082526	1000	-	.	gene_id "MSTRG.212586"; transcript_id "ENST00000298542"; exon_number "4"; gene_name "FRMD7"; ref_gene_id "ENSG00000165694";
chrX	StringTie	exon	132084490	132084585	1000	-	.	gene_id "MSTRG.212586"; transcript_id "ENST00000298542"; exon_number "5"; gene_name "FRMD7"; ref_gene_id "ENSG00000165694";
chrX	StringTie	exon	132085581	132085728	1000	-	.	gene_id "MSTRG.212586"; transcript_id "ENST00000298542"; exon_number "6"; gene_name "FRMD7"; ref_gene_id "ENSG00000165694";
chrX	StringTie	exon	132085920	132086034	1000	-	.	gene_id "MSTRG.212586"; transcript_id "ENST00000298542"; exon_number "7"; gene_name "FRMD7"; ref_gene_id "ENSG00000165694";
chrX	StringTie	exon	132094042	132094139	1000	-	.	gene_id "MSTRG.212586"; transcript_id "ENST00000298542"; exon_number "8"; gene_name "FRMD7"; ref_gene_id "ENSG00000165694";
chrX	StringTie	exon	132097266	132097344	1000	-	.	gene_id "MSTRG.212586"; transcript_id "ENST00000298542"; exon_number "9"; gene_name "FRMD7"; ref_gene_id "ENSG00000165694";
chrX	StringTie	exon	132099468	132099510	1000	-	.	gene_id "MSTRG.212586"; transcript_id "ENST00000298542"; exon_number "10"; gene_name "FRMD7"; ref_gene_id "ENSG00000165694";
chrX	StringTie	exon	132100612	132100716	1000	-	.	gene_id "MSTRG.212586"; transcript_id "ENST00000298542"; exon_number "11"; gene_name "FRMD7"; ref_gene_id "ENSG00000165694";
chrX	StringTie	exon	132127788	132128020	1000	-	.	gene_id "MSTRG.212586"; transcript_id "ENST00000298542"; exon_number "12"; gene_name "FRMD7"; ref_gene_id "ENSG00000165694";
chrX	StringTie	transcript	132076993	132094263	1000	-	.	gene_id "MSTRG.212586"; transcript_id "ENST00000370879"; gene_name "FRMD7"; ref_gene_id "ENSG00000165694";
chrX	StringTie	exon	132076993	132078966	1000	-	.	gene_id "MSTRG.212586"; transcript_id "ENST00000370879"; exon_number "1"; gene_name "FRMD7"; ref_gene_id "ENSG00000165694";
chrX	StringTie	exon	132080006	132080081	1000	-	.	gene_id "MSTRG.212586"; transcript_id "ENST00000370879"; exon_number "2"; gene_name "FRMD7"; ref_gene_id "ENSG00000165694";
chrX	StringTie	exon	132080198	132080266	1000	-	.	gene_id "MSTRG.212586"; transcript_id "ENST00000370879"; exon_number "3"; gene_name "FRMD7"; ref_gene_id "ENSG00000165694";
chrX	StringTie	exon	132082363	132082526	1000	-	.	gene_id "MSTRG.212586"; transcript_id "ENST00000370879"; exon_number "4"; gene_name "FRMD7"; ref_gene_id "ENSG00000165694";
chrX	StringTie	exon	132084490	132084585	1000	-	.	gene_id "MSTRG.212586"; transcript_id "ENST00000370879"; exon_number "5"; gene_name "FRMD7"; ref_gene_id "ENSG00000165694";
chrX	StringTie	exon	132085581	132085728	1000	-	.	gene_id "MSTRG.212586"; transcript_id "ENST00000370879"; exon_number "6"; gene_name "FRMD7"; ref_gene_id "ENSG00000165694";
chrX	StringTie	exon	132085920	132086034	1000	-	.	gene_id "MSTRG.212586"; transcript_id "ENST00000370879"; exon_number "7"; gene_name "FRMD7"; ref_gene_id "ENSG00000165694";
chrX	StringTie	exon	132094042	132094263	1000	-	.	gene_id "MSTRG.212586"; transcript_id "ENST00000370879"; exon_number "8"; gene_name "FRMD7"; ref_gene_id "ENSG00000165694";
chrX	StringTie	transcript	132077872	132127844	1000	-	.	gene_id "MSTRG.212586"; transcript_id "ENST00000464296"; gene_name "FRMD7"; ref_gene_id "ENSG00000165694";
chrX	StringTie	exon	132077872	132078966	1000	-	.	gene_id "MSTRG.212586"; transcript_id "ENST00000464296"; exon_number "1"; gene_name "FRMD7"; ref_gene_id "ENSG00000165694";
chrX	StringTie	exon	132080006	132080081	1000	-	.	gene_id "MSTRG.212586"; transcript_id "ENST00000464296"; exon_number "2"; gene_name "FRMD7"; ref_gene_id "ENSG00000165694";
chrX	StringTie	exon	132080198	132080266	1000	-	.	gene_id "MSTRG.212586"; transcript_id "ENST00000464296"; exon_number "3"; gene_name "FRMD7"; ref_gene_id "ENSG00000165694";
chrX	StringTie	exon	132082363	132082526	1000	-	.	gene_id "MSTRG.212586"; transcript_id "ENST00000464296"; exon_number "4"; gene_name "FRMD7"; ref_gene_id "ENSG00000165694";
chrX	StringTie	exon	132084490	132084585	1000	-	.	gene_id "MSTRG.212586"; transcript_id "ENST00000464296"; exon_number "5"; gene_name "FRMD7"; ref_gene_id "ENSG00000165694";
chrX	StringTie	exon	132085581	132085728	1000	-	.	gene_id "MSTRG.212586"; transcript_id "ENST00000464296"; exon_number "6"; gene_name "FRMD7"; ref_gene_id "ENSG00000165694";
chrX	StringTie	exon	132085920	132086034	1000	-	.	gene_id "MSTRG.212586"; transcript_id "ENST00000464296"; exon_number "7"; gene_name "FRMD7"; ref_gene_id "ENSG00000165694";
chrX	StringTie	exon	132094042	132094139	1000	-	.	gene_id "MSTRG.212586"; transcript_id "ENST00000464296"; exon_number "8"; gene_name "FRMD7"; ref_gene_id "ENSG00000165694";
chrX	StringTie	exon	132097266	132097299	1000	-	.	gene_id "MSTRG.212586"; transcript_id "ENST00000464296"; exon_number "9"; gene_name "FRMD7"; ref_gene_id "ENSG00000165694";
chrX	StringTie	exon	132099468	132099510	1000	-	.	gene_id "MSTRG.212586"; transcript_id "ENST00000464296"; exon_number "10"; gene_name "FRMD7"; ref_gene_id "ENSG00000165694";
chrX	StringTie	exon	132100612	132100716	1000	-	.	gene_id "MSTRG.212586"; transcript_id "ENST00000464296"; exon_number "11"; gene_name "FRMD7"; ref_gene_id "ENSG00000165694";
chrX	StringTie	exon	132127788	132127844	1000	-	.	gene_id "MSTRG.212586"; transcript_id "ENST00000464296"; exon_number "12"; gene_name "FRMD7"; ref_gene_id "ENSG00000165694";
chrX	StringTie	transcript	132075943	132102019	1000	-	.	gene_id "MSTRG.212586"; transcript_id "MSTRG.212586.1";
chrX	StringTie	exon	132075943	132078966	1000	-	.	gene_id "MSTRG.212586"; transcript_id "MSTRG.212586.1"; exon_number "1";
chrX	StringTie	exon	132080006	132080081	1000	-	.	gene_id "MSTRG.212586"; transcript_id "MSTRG.212586.1"; exon_number "2";
chrX	StringTie	exon	132080198	132080266	1000	-	.	gene_id "MSTRG.212586"; transcript_id "MSTRG.212586.1"; exon_number "3";
chrX	StringTie	exon	132082363	132082526	1000	-	.	gene_id "MSTRG.212586"; transcript_id "MSTRG.212586.1"; exon_number "4";
chrX	StringTie	exon	132084490	132084585	1000	-	.	gene_id "MSTRG.212586"; transcript_id "MSTRG.212586.1"; exon_number "5";
chrX	StringTie	exon	132085581	132085728	1000	-	.	gene_id "MSTRG.212586"; transcript_id "MSTRG.212586.1"; exon_number "6";
chrX	StringTie	exon	132085920	132086034	1000	-	.	gene_id "MSTRG.212586"; transcript_id "MSTRG.212586.1"; exon_number "7";
chrX	StringTie	exon	132094042	132094139	1000	-	.	gene_id "MSTRG.212586"; transcript_id "MSTRG.212586.1"; exon_number "8";
chrX	StringTie	exon	132097266	132097344	1000	-	.	gene_id "MSTRG.212586"; transcript_id "MSTRG.212586.1"; exon_number "9";
chrX	StringTie	exon	132099468	132099510	1000	-	.	gene_id "MSTRG.212586"; transcript_id "MSTRG.212586.1"; exon_number "10";
chrX	StringTie	exon	132100612	132100716	1000	-	.	gene_id "MSTRG.212586"; transcript_id "MSTRG.212586.1"; exon_number "11";
chrX	StringTie	exon	132101564	132102019	1000	-	.	gene_id "MSTRG.212586"; transcript_id "MSTRG.212586.1"; exon_number "12";
chrX	StringTie	transcript	132076993	132094443	1000	-	.	gene_id "MSTRG.212586"; transcript_id "MSTRG.212586.10";
chrX	StringTie	exon	132076993	132078966	1000	-	.	gene_id "MSTRG.212586"; transcript_id "MSTRG.212586.10"; exon_number "1";
chrX	StringTie	exon	132080006	132080081	1000	-	.	gene_id "MSTRG.212586"; transcript_id "MSTRG.212586.10"; exon_number "2";
chrX	StringTie	exon	132080198	132080266	1000	-	.	gene_id "MSTRG.212586"; transcript_id "MSTRG.212586.10"; exon_number "3";
chrX	StringTie	exon	132082363	132082526	1000	-	.	gene_id "MSTRG.212586"; transcript_id "MSTRG.212586.10"; exon_number "4";
chrX	StringTie	exon	132084490	132084585	1000	-	.	gene_id "MSTRG.212586"; transcript_id "MSTRG.212586.10"; exon_number "5";
chrX	StringTie	exon	132085581	132085728	1000	-	.	gene_id "MSTRG.212586"; transcript_id "MSTRG.212586.10"; exon_number "6";
chrX	StringTie	exon	132085920	132086034	1000	-	.	gene_id "MSTRG.212586"; transcript_id "MSTRG.212586.10"; exon_number "7";
chrX	StringTie	exon	132094042	132094139	1000	-	.	gene_id "MSTRG.212586"; transcript_id "MSTRG.212586.10"; exon_number "8";
chrX	StringTie	exon	132094329	132094443	1000	-	.	gene_id "MSTRG.212586"; transcript_id "MSTRG.212586.10"; exon_number "9";
chrX	StringTie	transcript	132125507	132128158	1000	-	.	gene_id "MSTRG.212586"; transcript_id "MSTRG.212586.14";
chrX	StringTie	exon	132125507	132126814	1000	-	.	gene_id "MSTRG.212586"; transcript_id "MSTRG.212586.14"; exon_number "1";
chrX	StringTie	exon	132127788	132128158	1000	-	.	gene_id "MSTRG.212586"; transcript_id "MSTRG.212586.14"; exon_number "2";
chrX	StringTie	transcript	132075943	132102018	1000	-	.	gene_id "MSTRG.212586"; transcript_id "MSTRG.212586.2";
chrX	StringTie	exon	132075943	132078966	1000	-	.	gene_id "MSTRG.212586"; transcript_id "MSTRG.212586.2"; exon_number "1";
chrX	StringTie	exon	132080006	132080081	1000	-	.	gene_id "MSTRG.212586"; transcript_id "MSTRG.212586.2"; exon_number "2";
chrX	StringTie	exon	132080198	132080266	1000	-	.	gene_id "MSTRG.212586"; transcript_id "MSTRG.212586.2"; exon_number "3";
chrX	StringTie	exon	132082363	132082526	1000	-	.	gene_id "MSTRG.212586"; transcript_id "MSTRG.212586.2"; exon_number "4";
chrX	StringTie	exon	132084490	132084585	1000	-	.	gene_id "MSTRG.212586"; transcript_id "MSTRG.212586.2"; exon_number "5";
chrX	StringTie	exon	132085581	132085728	1000	-	.	gene_id "MSTRG.212586"; transcript_id "MSTRG.212586.2"; exon_number "6";
chrX	StringTie	exon	132085920	132086034	1000	-	.	gene_id "MSTRG.212586"; transcript_id "MSTRG.212586.2"; exon_number "7";
chrX	StringTie	exon	132094042	132094139	1000	-	.	gene_id "MSTRG.212586"; transcript_id "MSTRG.212586.2"; exon_number "8";
chrX	StringTie	exon	132097266	132097344	1000	-	.	gene_id "MSTRG.212586"; transcript_id "MSTRG.212586.2"; exon_number "9";
chrX	StringTie	exon	132099468	132099510	1000	-	.	gene_id "MSTRG.212586"; transcript_id "MSTRG.212586.2"; exon_number "10";
chrX	StringTie	exon	132100612	132100716	1000	-	.	gene_id "MSTRG.212586"; transcript_id "MSTRG.212586.2"; exon_number "11";
chrX	StringTie	exon	132101468	132102018	1000	-	.	gene_id "MSTRG.212586"; transcript_id "MSTRG.212586.2"; exon_number "12";
chrX	StringTie	transcript	132075944	132094466	1000	-	.	gene_id "MSTRG.212586"; transcript_id "MSTRG.212586.3";
chrX	StringTie	exon	132075944	132078966	1000	-	.	gene_id "MSTRG.212586"; transcript_id "MSTRG.212586.3"; exon_number "1";
chrX	StringTie	exon	132080006	132080081	1000	-	.	gene_id "MSTRG.212586"; transcript_id "MSTRG.212586.3"; exon_number "2";
chrX	StringTie	exon	132080198	132080266	1000	-	.	gene_id "MSTRG.212586"; transcript_id "MSTRG.212586.3"; exon_number "3";
chrX	StringTie	exon	132082363	132082526	1000	-	.	gene_id "MSTRG.212586"; transcript_id "MSTRG.212586.3"; exon_number "4";
chrX	StringTie	exon	132084490	132084585	1000	-	.	gene_id "MSTRG.212586"; transcript_id "MSTRG.212586.3"; exon_number "5";
chrX	StringTie	exon	132085581	132085728	1000	-	.	gene_id "MSTRG.212586"; transcript_id "MSTRG.212586.3"; exon_number "6";
chrX	StringTie	exon	132085920	132086034	1000	-	.	gene_id "MSTRG.212586"; transcript_id "MSTRG.212586.3"; exon_number "7";
chrX	StringTie	exon	132093492	132093613	1000	-	.	gene_id "MSTRG.212586"; transcript_id "MSTRG.212586.3"; exon_number "8";
chrX	StringTie	exon	132094042	132094139	1000	-	.	gene_id "MSTRG.212586"; transcript_id "MSTRG.212586.3"; exon_number "9";
chrX	StringTie	exon	132094371	132094466	1000	-	.	gene_id "MSTRG.212586"; transcript_id "MSTRG.212586.3"; exon_number "10";
chrX	StringTie	transcript	132075944	132101949	1000	-	.	gene_id "MSTRG.212586"; transcript_id "MSTRG.212586.4";
chrX	StringTie	exon	132075944	132078966	1000	-	.	gene_id "MSTRG.212586"; transcript_id "MSTRG.212586.4"; exon_number "1";
chrX	StringTie	exon	132080006	132080081	1000	-	.	gene_id "MSTRG.212586"; transcript_id "MSTRG.212586.4"; exon_number "2";
chrX	StringTie	exon	132080198	132080266	1000	-	.	gene_id "MSTRG.212586"; transcript_id "MSTRG.212586.4"; exon_number "3";
chrX	StringTie	exon	132082363	132082526	1000	-	.	gene_id "MSTRG.212586"; transcript_id "MSTRG.212586.4"; exon_number "4";
chrX	StringTie	exon	132084490	132084585	1000	-	.	gene_id "MSTRG.212586"; transcript_id "MSTRG.212586.4"; exon_number "5";
chrX	StringTie	exon	132085581	132085728	1000	-	.	gene_id "MSTRG.212586"; transcript_id "MSTRG.212586.4"; exon_number "6";
chrX	StringTie	exon	132085920	132086031	1000	-	.	gene_id "MSTRG.212586"; transcript_id "MSTRG.212586.4"; exon_number "7";
chrX	StringTie	exon	132094042	132094139	1000	-	.	gene_id "MSTRG.212586"; transcript_id "MSTRG.212586.4"; exon_number "8";
chrX	StringTie	exon	132097266	132097344	1000	-	.	gene_id "MSTRG.212586"; transcript_id "MSTRG.212586.4"; exon_number "9";
chrX	StringTie	exon	132099468	132099510	1000	-	.	gene_id "MSTRG.212586"; transcript_id "MSTRG.212586.4"; exon_number "10";
chrX	StringTie	exon	132100612	132100716	1000	-	.	gene_id "MSTRG.212586"; transcript_id "MSTRG.212586.4"; exon_number "11";
chrX	StringTie	exon	132101468	132101949	1000	-	.	gene_id "MSTRG.212586"; transcript_id "MSTRG.212586.4"; exon_number "12";
chrX	StringTie	transcript	132075960	132094443	1000	-	.	gene_id "MSTRG.212586"; transcript_id "MSTRG.212586.5";
chrX	StringTie	exon	132075960	132078966	1000	-	.	gene_id "MSTRG.212586"; transcript_id "MSTRG.212586.5"; exon_number "1";
chrX	StringTie	exon	132080006	132080081	1000	-	.	gene_id "MSTRG.212586"; transcript_id "MSTRG.212586.5"; exon_number "2";
chrX	StringTie	exon	132080198	132080266	1000	-	.	gene_id "MSTRG.212586"; transcript_id "MSTRG.212586.5"; exon_number "3";
chrX	StringTie	exon	132082363	132082526	1000	-	.	gene_id "MSTRG.212586"; transcript_id "MSTRG.212586.5"; exon_number "4";
chrX	StringTie	exon	132084490	132084585	1000	-	.	gene_id "MSTRG.212586"; transcript_id "MSTRG.212586.5"; exon_number "5";
chrX	StringTie	exon	132085581	132085728	1000	-	.	gene_id "MSTRG.212586"; transcript_id "MSTRG.212586.5"; exon_number "6";
chrX	StringTie	exon	132085920	132086034	1000	-	.	gene_id "MSTRG.212586"; transcript_id "MSTRG.212586.5"; exon_number "7";
chrX	StringTie	exon	132093492	132093613	1000	-	.	gene_id "MSTRG.212586"; transcript_id "MSTRG.212586.5"; exon_number "8";
chrX	StringTie	exon	132094042	132094443	1000	-	.	gene_id "MSTRG.212586"; transcript_id "MSTRG.212586.5"; exon_number "9";
chrX	StringTie	transcript	132075960	132087453	1000	-	.	gene_id "MSTRG.212586"; transcript_id "MSTRG.212586.6";
chrX	StringTie	exon	132075960	132078966	1000	-	.	gene_id "MSTRG.212586"; transcript_id "MSTRG.212586.6"; exon_number "1";
chrX	StringTie	exon	132080006	132080081	1000	-	.	gene_id "MSTRG.212586"; transcript_id "MSTRG.212586.6"; exon_number "2";
chrX	StringTie	exon	132080198	132080266	1000	-	.	gene_id "MSTRG.212586"; transcript_id "MSTRG.212586.6"; exon_number "3";
chrX	StringTie	exon	132082363	132082526	1000	-	.	gene_id "MSTRG.212586"; transcript_id "MSTRG.212586.6"; exon_number "4";
chrX	StringTie	exon	132084490	132084585	1000	-	.	gene_id "MSTRG.212586"; transcript_id "MSTRG.212586.6"; exon_number "5";
chrX	StringTie	exon	132085581	132085728	1000	-	.	gene_id "MSTRG.212586"; transcript_id "MSTRG.212586.6"; exon_number "6";
chrX	StringTie	exon	132085920	132086034	1000	-	.	gene_id "MSTRG.212586"; transcript_id "MSTRG.212586.6"; exon_number "7";
chrX	StringTie	exon	132087372	132087453	1000	-	.	gene_id "MSTRG.212586"; transcript_id "MSTRG.212586.6"; exon_number "8";
chrX	StringTie	transcript	132076049	132094540	1000	-	.	gene_id "MSTRG.212586"; transcript_id "MSTRG.212586.7";
chrX	StringTie	exon	132076049	132078966	1000	-	.	gene_id "MSTRG.212586"; transcript_id "MSTRG.212586.7"; exon_number "1";
chrX	StringTie	exon	132080006	132080081	1000	-	.	gene_id "MSTRG.212586"; transcript_id "MSTRG.212586.7"; exon_number "2";
chrX	StringTie	exon	132080198	132080266	1000	-	.	gene_id "MSTRG.212586"; transcript_id "MSTRG.212586.7"; exon_number "3";
chrX	StringTie	exon	132082363	132082526	1000	-	.	gene_id "MSTRG.212586"; transcript_id "MSTRG.212586.7"; exon_number "4";
chrX	StringTie	exon	132084490	132084585	1000	-	.	gene_id "MSTRG.212586"; transcript_id "MSTRG.212586.7"; exon_number "5";
chrX	StringTie	exon	132085581	132085728	1000	-	.	gene_id "MSTRG.212586"; transcript_id "MSTRG.212586.7"; exon_number "6";
chrX	StringTie	exon	132085920	132086031	1000	-	.	gene_id "MSTRG.212586"; transcript_id "MSTRG.212586.7"; exon_number "7";
chrX	StringTie	exon	132094042	132094139	1000	-	.	gene_id "MSTRG.212586"; transcript_id "MSTRG.212586.7"; exon_number "8";
chrX	StringTie	exon	132094329	132094540	1000	-	.	gene_id "MSTRG.212586"; transcript_id "MSTRG.212586.7"; exon_number "9";
chrX	StringTie	transcript	132076750	132105113	1000	-	.	gene_id "MSTRG.212586"; transcript_id "MSTRG.212586.8";
chrX	StringTie	exon	132076750	132078966	1000	-	.	gene_id "MSTRG.212586"; transcript_id "MSTRG.212586.8"; exon_number "1";
chrX	StringTie	exon	132080006	132080081	1000	-	.	gene_id "MSTRG.212586"; transcript_id "MSTRG.212586.8"; exon_number "2";
chrX	StringTie	exon	132080198	132080266	1000	-	.	gene_id "MSTRG.212586"; transcript_id "MSTRG.212586.8"; exon_number "3";
chrX	StringTie	exon	132082363	132082526	1000	-	.	gene_id "MSTRG.212586"; transcript_id "MSTRG.212586.8"; exon_number "4";
chrX	StringTie	exon	132084490	132084585	1000	-	.	gene_id "MSTRG.212586"; transcript_id "MSTRG.212586.8"; exon_number "5";
chrX	StringTie	exon	132085581	132085728	1000	-	.	gene_id "MSTRG.212586"; transcript_id "MSTRG.212586.8"; exon_number "6";
chrX	StringTie	exon	132085920	132086034	1000	-	.	gene_id "MSTRG.212586"; transcript_id "MSTRG.212586.8"; exon_number "7";
chrX	StringTie	exon	132094042	132094139	1000	-	.	gene_id "MSTRG.212586"; transcript_id "MSTRG.212586.8"; exon_number "8";
chrX	StringTie	exon	132097266	132097344	1000	-	.	gene_id "MSTRG.212586"; transcript_id "MSTRG.212586.8"; exon_number "9";
chrX	StringTie	exon	132099468	132099510	1000	-	.	gene_id "MSTRG.212586"; transcript_id "MSTRG.212586.8"; exon_number "10";
chrX	StringTie	exon	132100612	132100716	1000	-	.	gene_id "MSTRG.212586"; transcript_id "MSTRG.212586.8"; exon_number "11";
chrX	StringTie	exon	132105093	132105113	1000	-	.	gene_id "MSTRG.212586"; transcript_id "MSTRG.212586.8"; exon_number "12";
chrX	StringTie	transcript	132076980	132094498	1000	-	.	gene_id "MSTRG.212586"; transcript_id "MSTRG.212586.9";
chrX	StringTie	exon	132076980	132078966	1000	-	.	gene_id "MSTRG.212586"; transcript_id "MSTRG.212586.9"; exon_number "1";
chrX	StringTie	exon	132080006	132080081	1000	-	.	gene_id "MSTRG.212586"; transcript_id "MSTRG.212586.9"; exon_number "2";
chrX	StringTie	exon	132080198	132080266	1000	-	.	gene_id "MSTRG.212586"; transcript_id "MSTRG.212586.9"; exon_number "3";
chrX	StringTie	exon	132082363	132082526	1000	-	.	gene_id "MSTRG.212586"; transcript_id "MSTRG.212586.9"; exon_number "4";
chrX	StringTie	exon	132084490	132084585	1000	-	.	gene_id "MSTRG.212586"; transcript_id "MSTRG.212586.9"; exon_number "5";
chrX	StringTie	exon	132085581	132085728	1000	-	.	gene_id "MSTRG.212586"; transcript_id "MSTRG.212586.9"; exon_number "6";
chrX	StringTie	exon	132085920	132086031	1000	-	.	gene_id "MSTRG.212586"; transcript_id "MSTRG.212586.9"; exon_number "7";
chrX	StringTie	exon	132094042	132094139	1000	-	.	gene_id "MSTRG.212586"; transcript_id "MSTRG.212586.9"; exon_number "8";
chrX	StringTie	exon	132094371	132094498	1000	-	.	gene_id "MSTRG.212586"; transcript_id "MSTRG.212586.9"; exon_number "9";
chrX	StringTie	transcript	132130091	132131352	1000	-	.	gene_id "MSTRG.212587"; transcript_id "ENST00000424708"; gene_name "RP1-305B16.3"; ref_gene_id "ENSG00000228819";
chrX	StringTie	exon	132130091	132131352	1000	-	.	gene_id "MSTRG.212587"; transcript_id "ENST00000424708"; exon_number "1"; gene_name "RP1-305B16.3"; ref_gene_id "ENSG00000228819";
chrX	StringTie	transcript	132132387	132132673	1000	.	.	gene_id "MSTRG.212588"; transcript_id "MSTRG.212588.1";
chrX	StringTie	exon	132132387	132132673	1000	.	.	gene_id "MSTRG.212588"; transcript_id "MSTRG.212588.1"; exon_number "1";
chrX	StringTie	transcript	132135513	132135899	1000	+	.	gene_id "MSTRG.212589"; transcript_id "MSTRG.212589.1";
chrX	StringTie	exon	132135513	132135899	1000	+	.	gene_id "MSTRG.212589"; transcript_id "MSTRG.212589.1"; exon_number "1";
chr10	StringTie	transcript	43341786	43341910	1000	+	.	gene_id "MSTRG.21259"; transcript_id "ENST00000408541"; gene_name "RNU6ATAC11P"; ref_gene_id "ENSG00000221468";
chr10	StringTie	exon	43341786	43341910	1000	+	.	gene_id "MSTRG.21259"; transcript_id "ENST00000408541"; exon_number "1"; gene_name "RNU6ATAC11P"; ref_gene_id "ENSG00000221468";
chrX	StringTie	transcript	132136290	132136910	1000	.	.	gene_id "MSTRG.212590"; transcript_id "MSTRG.212590.1";
chrX	StringTie	exon	132136290	132136910	1000	.	.	gene_id "MSTRG.212590"; transcript_id "MSTRG.212590.1"; exon_number "1";
chrX	StringTie	transcript	132139813	132162418	1000	-	.	gene_id "MSTRG.212591"; transcript_id "MSTRG.212591.1";
chrX	StringTie	exon	132139813	132146114	1000	-	.	gene_id "MSTRG.212591"; transcript_id "MSTRG.212591.1"; exon_number "1";
chrX	StringTie	exon	132154080	132154138	1000	-	.	gene_id "MSTRG.212591"; transcript_id "MSTRG.212591.1"; exon_number "2";
chrX	StringTie	exon	132154574	132154612	1000	-	.	gene_id "MSTRG.212591"; transcript_id "MSTRG.212591.1"; exon_number "3";
chrX	StringTie	exon	132162064	132162418	1000	-	.	gene_id "MSTRG.212591"; transcript_id "MSTRG.212591.1"; exon_number "4";
chrX	StringTie	transcript	132145797	132162252	1000	-	.	gene_id "MSTRG.212591"; transcript_id "MSTRG.212591.2";
chrX	StringTie	exon	132145797	132146114	1000	-	.	gene_id "MSTRG.212591"; transcript_id "MSTRG.212591.2"; exon_number "1";
chrX	StringTie	exon	132154080	132154138	1000	-	.	gene_id "MSTRG.212591"; transcript_id "MSTRG.212591.2"; exon_number "2";
chrX	StringTie	exon	132162020	132162252	1000	-	.	gene_id "MSTRG.212591"; transcript_id "MSTRG.212591.2"; exon_number "3";
chrX	StringTie	transcript	132145798	132162265	1000	-	.	gene_id "MSTRG.212591"; transcript_id "MSTRG.212591.3";
chrX	StringTie	exon	132145798	132146114	1000	-	.	gene_id "MSTRG.212591"; transcript_id "MSTRG.212591.3"; exon_number "1";
chrX	StringTie	exon	132154080	132154138	1000	-	.	gene_id "MSTRG.212591"; transcript_id "MSTRG.212591.3"; exon_number "2";
chrX	StringTie	exon	132154574	132154612	1000	-	.	gene_id "MSTRG.212591"; transcript_id "MSTRG.212591.3"; exon_number "3";
chrX	StringTie	exon	132162020	132162265	1000	-	.	gene_id "MSTRG.212591"; transcript_id "MSTRG.212591.3"; exon_number "4";
chrX	StringTie	transcript	132145819	132162252	1000	-	.	gene_id "MSTRG.212591"; transcript_id "MSTRG.212591.4";
chrX	StringTie	exon	132145819	132146114	1000	-	.	gene_id "MSTRG.212591"; transcript_id "MSTRG.212591.4"; exon_number "1";
chrX	StringTie	exon	132154080	132154138	1000	-	.	gene_id "MSTRG.212591"; transcript_id "MSTRG.212591.4"; exon_number "2";
chrX	StringTie	exon	132162064	132162252	1000	-	.	gene_id "MSTRG.212591"; transcript_id "MSTRG.212591.4"; exon_number "3";
chrX	StringTie	transcript	132145834	132147021	1000	-	.	gene_id "MSTRG.212591"; transcript_id "MSTRG.212591.5";
chrX	StringTie	exon	132145834	132146114	1000	-	.	gene_id "MSTRG.212591"; transcript_id "MSTRG.212591.5"; exon_number "1";
chrX	StringTie	exon	132146991	132147021	1000	-	.	gene_id "MSTRG.212591"; transcript_id "MSTRG.212591.5"; exon_number "2";
chrX	StringTie	transcript	132145881	132153811	1000	-	.	gene_id "MSTRG.212591"; transcript_id "MSTRG.212591.6";
chrX	StringTie	exon	132145881	132146114	1000	-	.	gene_id "MSTRG.212591"; transcript_id "MSTRG.212591.6"; exon_number "1";
chrX	StringTie	exon	132153797	132153811	1000	-	.	gene_id "MSTRG.212591"; transcript_id "MSTRG.212591.6"; exon_number "2";
chrX	StringTie	transcript	132156333	132187228	1000	+	.	gene_id "MSTRG.212592"; transcript_id "MSTRG.212592.1";
chrX	StringTie	exon	132156333	132161815	1000	+	.	gene_id "MSTRG.212592"; transcript_id "MSTRG.212592.1"; exon_number "1";
chrX	StringTie	exon	132162047	132162195	1000	+	.	gene_id "MSTRG.212592"; transcript_id "MSTRG.212592.1"; exon_number "2";
chrX	StringTie	exon	132186686	132187228	1000	+	.	gene_id "MSTRG.212592"; transcript_id "MSTRG.212592.1"; exon_number "3";
chrX	StringTie	transcript	132161554	132187415	1000	+	.	gene_id "MSTRG.212592"; transcript_id "MSTRG.212592.2";
chrX	StringTie	exon	132161554	132161815	1000	+	.	gene_id "MSTRG.212592"; transcript_id "MSTRG.212592.2"; exon_number "1";
chrX	StringTie	exon	132162047	132162195	1000	+	.	gene_id "MSTRG.212592"; transcript_id "MSTRG.212592.2"; exon_number "2";
chrX	StringTie	exon	132162432	132162493	1000	+	.	gene_id "MSTRG.212592"; transcript_id "MSTRG.212592.2"; exon_number "3";
chrX	StringTie	exon	132186686	132187415	1000	+	.	gene_id "MSTRG.212592"; transcript_id "MSTRG.212592.2"; exon_number "4";
chrX	StringTie	transcript	132161601	132163798	1000	+	.	gene_id "MSTRG.212592"; transcript_id "MSTRG.212592.3";
chrX	StringTie	exon	132161601	132161815	1000	+	.	gene_id "MSTRG.212592"; transcript_id "MSTRG.212592.3"; exon_number "1";
chrX	StringTie	exon	132162047	132162195	1000	+	.	gene_id "MSTRG.212592"; transcript_id "MSTRG.212592.3"; exon_number "2";
chrX	StringTie	exon	132162432	132162493	1000	+	.	gene_id "MSTRG.212592"; transcript_id "MSTRG.212592.3"; exon_number "3";
chrX	StringTie	exon	132163676	132163798	1000	+	.	gene_id "MSTRG.212592"; transcript_id "MSTRG.212592.3"; exon_number "4";
chrX	StringTie	transcript	132161715	132163239	1000	+	.	gene_id "MSTRG.212592"; transcript_id "MSTRG.212592.4";
chrX	StringTie	exon	132161715	132161815	1000	+	.	gene_id "MSTRG.212592"; transcript_id "MSTRG.212592.4"; exon_number "1";
chrX	StringTie	exon	132162047	132162195	1000	+	.	gene_id "MSTRG.212592"; transcript_id "MSTRG.212592.4"; exon_number "2";
chrX	StringTie	exon	132162432	132162493	1000	+	.	gene_id "MSTRG.212592"; transcript_id "MSTRG.212592.4"; exon_number "3";
chrX	StringTie	exon	132163225	132163239	1000	+	.	gene_id "MSTRG.212592"; transcript_id "MSTRG.212592.4"; exon_number "4";
chrX	StringTie	transcript	132161732	132185334	1000	+	.	gene_id "MSTRG.212592"; transcript_id "MSTRG.212592.5";
chrX	StringTie	exon	132161732	132161815	1000	+	.	gene_id "MSTRG.212592"; transcript_id "MSTRG.212592.5"; exon_number "1";
chrX	StringTie	exon	132162047	132162195	1000	+	.	gene_id "MSTRG.212592"; transcript_id "MSTRG.212592.5"; exon_number "2";
chrX	StringTie	exon	132185305	132185334	1000	+	.	gene_id "MSTRG.212592"; transcript_id "MSTRG.212592.5"; exon_number "3";
chrX	StringTie	transcript	132161763	132162418	1000	+	.	gene_id "MSTRG.212592"; transcript_id "MSTRG.212592.6";
chrX	StringTie	exon	132161763	132161815	1000	+	.	gene_id "MSTRG.212592"; transcript_id "MSTRG.212592.6"; exon_number "1";
chrX	StringTie	exon	132162047	132162194	1000	+	.	gene_id "MSTRG.212592"; transcript_id "MSTRG.212592.6"; exon_number "2";
chrX	StringTie	exon	132162393	132162418	1000	+	.	gene_id "MSTRG.212592"; transcript_id "MSTRG.212592.6"; exon_number "3";
chrX	StringTie	transcript	132182913	132186952	1000	+	.	gene_id "MSTRG.212592"; transcript_id "MSTRG.212592.7";
chrX	StringTie	exon	132182913	132182937	1000	+	.	gene_id "MSTRG.212592"; transcript_id "MSTRG.212592.7"; exon_number "1";
chrX	StringTie	exon	132186686	132186952	1000	+	.	gene_id "MSTRG.212592"; transcript_id "MSTRG.212592.7"; exon_number "2";
chrX	StringTie	transcript	132183062	132187877	1000	+	.	gene_id "MSTRG.212592"; transcript_id "MSTRG.212592.8";
chrX	StringTie	exon	132183062	132183494	1000	+	.	gene_id "MSTRG.212592"; transcript_id "MSTRG.212592.8"; exon_number "1";
chrX	StringTie	exon	132186686	132187877	1000	+	.	gene_id "MSTRG.212592"; transcript_id "MSTRG.212592.8"; exon_number "2";
chrX	StringTie	transcript	132169220	132182888	1000	-	.	gene_id "MSTRG.212593"; transcript_id "MSTRG.212593.1";
chrX	StringTie	exon	132169220	132176037	1000	-	.	gene_id "MSTRG.212593"; transcript_id "MSTRG.212593.1"; exon_number "1";
chrX	StringTie	exon	132176787	132176916	1000	-	.	gene_id "MSTRG.212593"; transcript_id "MSTRG.212593.1"; exon_number "2";
chrX	StringTie	exon	132181400	132181500	1000	-	.	gene_id "MSTRG.212593"; transcript_id "MSTRG.212593.1"; exon_number "3";
chrX	StringTie	exon	132182794	132182888	1000	-	.	gene_id "MSTRG.212593"; transcript_id "MSTRG.212593.1"; exon_number "4";
chrX	StringTie	transcript	132175733	132176831	1000	-	.	gene_id "MSTRG.212593"; transcript_id "MSTRG.212593.2";
chrX	StringTie	exon	132175733	132175910	1000	-	.	gene_id "MSTRG.212593"; transcript_id "MSTRG.212593.2"; exon_number "1";
chrX	StringTie	exon	132176787	132176831	1000	-	.	gene_id "MSTRG.212593"; transcript_id "MSTRG.212593.2"; exon_number "2";
chrX	StringTie	transcript	132188229	132188585	1000	.	.	gene_id "MSTRG.212594"; transcript_id "MSTRG.212594.1";
chrX	StringTie	exon	132188229	132188585	1000	.	.	gene_id "MSTRG.212594"; transcript_id "MSTRG.212594.1"; exon_number "1";
chrX	StringTie	transcript	132197017	132197248	1000	.	.	gene_id "MSTRG.212595"; transcript_id "MSTRG.212595.1";
chrX	StringTie	exon	132197017	132197248	1000	.	.	gene_id "MSTRG.212595"; transcript_id "MSTRG.212595.1"; exon_number "1";
chrX	StringTie	transcript	132203025	132218124	1000	-	.	gene_id "MSTRG.212596"; transcript_id "ENST00000342983"; gene_name "RAP2C"; ref_gene_id "ENSG00000123728";
chrX	StringTie	exon	132203025	132205587	1000	-	.	gene_id "MSTRG.212596"; transcript_id "ENST00000342983"; exon_number "1"; gene_name "RAP2C"; ref_gene_id "ENSG00000123728";
chrX	StringTie	exon	132214134	132214446	1000	-	.	gene_id "MSTRG.212596"; transcript_id "ENST00000342983"; exon_number "2"; gene_name "RAP2C"; ref_gene_id "ENSG00000123728";
chrX	StringTie	exon	132216996	132217806	1000	-	.	gene_id "MSTRG.212596"; transcript_id "ENST00000342983"; exon_number "3"; gene_name "RAP2C"; ref_gene_id "ENSG00000123728";
chrX	StringTie	exon	132217916	132218124	1000	-	.	gene_id "MSTRG.212596"; transcript_id "ENST00000342983"; exon_number "4"; gene_name "RAP2C"; ref_gene_id "ENSG00000123728";
chrX	StringTie	transcript	132204650	132219433	1000	-	.	gene_id "MSTRG.212596"; transcript_id "ENST00000370874"; gene_name "RAP2C"; ref_gene_id "ENSG00000123728";
chrX	StringTie	exon	132204650	132205587	1000	-	.	gene_id "MSTRG.212596"; transcript_id "ENST00000370874"; exon_number "1"; gene_name "RAP2C"; ref_gene_id "ENSG00000123728";
chrX	StringTie	exon	132214134	132214446	1000	-	.	gene_id "MSTRG.212596"; transcript_id "ENST00000370874"; exon_number "2"; gene_name "RAP2C"; ref_gene_id "ENSG00000123728";
chrX	StringTie	exon	132216996	132217806	1000	-	.	gene_id "MSTRG.212596"; transcript_id "ENST00000370874"; exon_number "3"; gene_name "RAP2C"; ref_gene_id "ENSG00000123728";
chrX	StringTie	exon	132217916	132218012	1000	-	.	gene_id "MSTRG.212596"; transcript_id "ENST00000370874"; exon_number "4"; gene_name "RAP2C"; ref_gene_id "ENSG00000123728";
chrX	StringTie	exon	132218232	132218341	1000	-	.	gene_id "MSTRG.212596"; transcript_id "ENST00000370874"; exon_number "5"; gene_name "RAP2C"; ref_gene_id "ENSG00000123728";
chrX	StringTie	exon	132219370	132219433	1000	-	.	gene_id "MSTRG.212596"; transcript_id "ENST00000370874"; exon_number "6"; gene_name "RAP2C"; ref_gene_id "ENSG00000123728";
chrX	StringTie	transcript	132205449	132218332	1000	-	.	gene_id "MSTRG.212596"; transcript_id "ENST00000460462"; gene_name "RAP2C"; ref_gene_id "ENSG00000123728";
chrX	StringTie	exon	132205449	132205587	1000	-	.	gene_id "MSTRG.212596"; transcript_id "ENST00000460462"; exon_number "1"; gene_name "RAP2C"; ref_gene_id "ENSG00000123728";
chrX	StringTie	exon	132214134	132214446	1000	-	.	gene_id "MSTRG.212596"; transcript_id "ENST00000460462"; exon_number "2"; gene_name "RAP2C"; ref_gene_id "ENSG00000123728";
chrX	StringTie	exon	132216996	132217156	1000	-	.	gene_id "MSTRG.212596"; transcript_id "ENST00000460462"; exon_number "3"; gene_name "RAP2C"; ref_gene_id "ENSG00000123728";
chrX	StringTie	exon	132217278	132217367	1000	-	.	gene_id "MSTRG.212596"; transcript_id "ENST00000460462"; exon_number "4"; gene_name "RAP2C"; ref_gene_id "ENSG00000123728";
chrX	StringTie	exon	132218232	132218332	1000	-	.	gene_id "MSTRG.212596"; transcript_id "ENST00000460462"; exon_number "5"; gene_name "RAP2C"; ref_gene_id "ENSG00000123728";
chrX	StringTie	transcript	132217666	132219443	1000	-	.	gene_id "MSTRG.212596"; transcript_id "ENST00000490400"; gene_name "RAP2C"; ref_gene_id "ENSG00000123728";
chrX	StringTie	exon	132217666	132217806	1000	-	.	gene_id "MSTRG.212596"; transcript_id "ENST00000490400"; exon_number "1"; gene_name "RAP2C"; ref_gene_id "ENSG00000123728";
chrX	StringTie	exon	132219370	132219443	1000	-	.	gene_id "MSTRG.212596"; transcript_id "ENST00000490400"; exon_number "2"; gene_name "RAP2C"; ref_gene_id "ENSG00000123728";
chrX	StringTie	transcript	132203024	132219480	1000	-	.	gene_id "MSTRG.212596"; transcript_id "ENST00000620646"; gene_name "RAP2C"; ref_gene_id "ENSG00000123728";
chrX	StringTie	exon	132203024	132205587	1000	-	.	gene_id "MSTRG.212596"; transcript_id "ENST00000620646"; exon_number "1"; gene_name "RAP2C"; ref_gene_id "ENSG00000123728";
chrX	StringTie	exon	132214134	132214446	1000	-	.	gene_id "MSTRG.212596"; transcript_id "ENST00000620646"; exon_number "2"; gene_name "RAP2C"; ref_gene_id "ENSG00000123728";
chrX	StringTie	exon	132216996	132217156	1000	-	.	gene_id "MSTRG.212596"; transcript_id "ENST00000620646"; exon_number "3"; gene_name "RAP2C"; ref_gene_id "ENSG00000123728";
chrX	StringTie	exon	132217278	132217367	1000	-	.	gene_id "MSTRG.212596"; transcript_id "ENST00000620646"; exon_number "4"; gene_name "RAP2C"; ref_gene_id "ENSG00000123728";
chrX	StringTie	exon	132218232	132218333	1000	-	.	gene_id "MSTRG.212596"; transcript_id "ENST00000620646"; exon_number "5"; gene_name "RAP2C"; ref_gene_id "ENSG00000123728";
chrX	StringTie	exon	132219370	132219480	1000	-	.	gene_id "MSTRG.212596"; transcript_id "ENST00000620646"; exon_number "6"; gene_name "RAP2C"; ref_gene_id "ENSG00000123728";
chrX	StringTie	transcript	132202842	132221382	1000	-	.	gene_id "MSTRG.212596"; transcript_id "MSTRG.212596.1";
chrX	StringTie	exon	132202842	132205587	1000	-	.	gene_id "MSTRG.212596"; transcript_id "MSTRG.212596.1"; exon_number "1";
chrX	StringTie	exon	132214134	132214446	1000	-	.	gene_id "MSTRG.212596"; transcript_id "MSTRG.212596.1"; exon_number "2";
chrX	StringTie	exon	132216996	132217806	1000	-	.	gene_id "MSTRG.212596"; transcript_id "MSTRG.212596.1"; exon_number "3";
chrX	StringTie	exon	132219370	132219496	1000	-	.	gene_id "MSTRG.212596"; transcript_id "MSTRG.212596.1"; exon_number "4";
chrX	StringTie	exon	132221360	132221382	1000	-	.	gene_id "MSTRG.212596"; transcript_id "MSTRG.212596.1"; exon_number "5";
chrX	StringTie	transcript	132202982	132219521	1000	-	.	gene_id "MSTRG.212596"; transcript_id "MSTRG.212596.10";
chrX	StringTie	exon	132202982	132205587	1000	-	.	gene_id "MSTRG.212596"; transcript_id "MSTRG.212596.10"; exon_number "1";
chrX	StringTie	exon	132213903	132213955	1000	-	.	gene_id "MSTRG.212596"; transcript_id "MSTRG.212596.10"; exon_number "2";
chrX	StringTie	exon	132214134	132214446	1000	-	.	gene_id "MSTRG.212596"; transcript_id "MSTRG.212596.10"; exon_number "3";
chrX	StringTie	exon	132216996	132217156	1000	-	.	gene_id "MSTRG.212596"; transcript_id "MSTRG.212596.10"; exon_number "4";
chrX	StringTie	exon	132217278	132217806	1000	-	.	gene_id "MSTRG.212596"; transcript_id "MSTRG.212596.10"; exon_number "5";
chrX	StringTie	exon	132217916	132218333	1000	-	.	gene_id "MSTRG.212596"; transcript_id "MSTRG.212596.10"; exon_number "6";
chrX	StringTie	exon	132219370	132219521	1000	-	.	gene_id "MSTRG.212596"; transcript_id "MSTRG.212596.10"; exon_number "7";
chrX	StringTie	transcript	132202996	132219782	1000	-	.	gene_id "MSTRG.212596"; transcript_id "MSTRG.212596.11";
chrX	StringTie	exon	132202996	132205587	1000	-	.	gene_id "MSTRG.212596"; transcript_id "MSTRG.212596.11"; exon_number "1";
chrX	StringTie	exon	132214134	132214446	1000	-	.	gene_id "MSTRG.212596"; transcript_id "MSTRG.212596.11"; exon_number "2";
chrX	StringTie	exon	132216996	132217141	1000	-	.	gene_id "MSTRG.212596"; transcript_id "MSTRG.212596.11"; exon_number "3";
chrX	StringTie	exon	132217278	132217806	1000	-	.	gene_id "MSTRG.212596"; transcript_id "MSTRG.212596.11"; exon_number "4";
chrX	StringTie	exon	132219370	132219496	1000	-	.	gene_id "MSTRG.212596"; transcript_id "MSTRG.212596.11"; exon_number "5";
chrX	StringTie	exon	132219767	132219782	1000	-	.	gene_id "MSTRG.212596"; transcript_id "MSTRG.212596.11"; exon_number "6";
chrX	StringTie	transcript	132203012	132218094	1000	-	.	gene_id "MSTRG.212596"; transcript_id "MSTRG.212596.12";
chrX	StringTie	exon	132203012	132205587	1000	-	.	gene_id "MSTRG.212596"; transcript_id "MSTRG.212596.12"; exon_number "1";
chrX	StringTie	exon	132214134	132214446	1000	-	.	gene_id "MSTRG.212596"; transcript_id "MSTRG.212596.12"; exon_number "2";
chrX	StringTie	exon	132216996	132217806	1000	-	.	gene_id "MSTRG.212596"; transcript_id "MSTRG.212596.12"; exon_number "3";
chrX	StringTie	exon	132217930	132218094	1000	-	.	gene_id "MSTRG.212596"; transcript_id "MSTRG.212596.12"; exon_number "4";
chrX	StringTie	transcript	132203020	132219455	1000	-	.	gene_id "MSTRG.212596"; transcript_id "MSTRG.212596.13";
chrX	StringTie	exon	132203020	132205587	1000	-	.	gene_id "MSTRG.212596"; transcript_id "MSTRG.212596.13"; exon_number "1";
chrX	StringTie	exon	132214134	132214446	1000	-	.	gene_id "MSTRG.212596"; transcript_id "MSTRG.212596.13"; exon_number "2";
chrX	StringTie	exon	132216996	132217806	1000	-	.	gene_id "MSTRG.212596"; transcript_id "MSTRG.212596.13"; exon_number "3";
chrX	StringTie	exon	132218147	132218355	1000	-	.	gene_id "MSTRG.212596"; transcript_id "MSTRG.212596.13"; exon_number "4";
chrX	StringTie	exon	132219370	132219455	1000	-	.	gene_id "MSTRG.212596"; transcript_id "MSTRG.212596.13"; exon_number "5";
chrX	StringTie	transcript	132203023	132220098	1000	-	.	gene_id "MSTRG.212596"; transcript_id "MSTRG.212596.14";
chrX	StringTie	exon	132203023	132205587	1000	-	.	gene_id "MSTRG.212596"; transcript_id "MSTRG.212596.14"; exon_number "1";
chrX	StringTie	exon	132214134	132214446	1000	-	.	gene_id "MSTRG.212596"; transcript_id "MSTRG.212596.14"; exon_number "2";
chrX	StringTie	exon	132216996	132217156	1000	-	.	gene_id "MSTRG.212596"; transcript_id "MSTRG.212596.14"; exon_number "3";
chrX	StringTie	exon	132217278	132217806	1000	-	.	gene_id "MSTRG.212596"; transcript_id "MSTRG.212596.14"; exon_number "4";
chrX	StringTie	exon	132217916	132218012	1000	-	.	gene_id "MSTRG.212596"; transcript_id "MSTRG.212596.14"; exon_number "5";
chrX	StringTie	exon	132218147	132218341	1000	-	.	gene_id "MSTRG.212596"; transcript_id "MSTRG.212596.14"; exon_number "6";
chrX	StringTie	exon	132219370	132220098	1000	-	.	gene_id "MSTRG.212596"; transcript_id "MSTRG.212596.14"; exon_number "7";
chrX	StringTie	transcript	132203024	132219460	1000	-	.	gene_id "MSTRG.212596"; transcript_id "MSTRG.212596.15";
chrX	StringTie	exon	132203024	132205587	1000	-	.	gene_id "MSTRG.212596"; transcript_id "MSTRG.212596.15"; exon_number "1";
chrX	StringTie	exon	132214134	132214446	1000	-	.	gene_id "MSTRG.212596"; transcript_id "MSTRG.212596.15"; exon_number "2";
chrX	StringTie	exon	132219370	132219460	1000	-	.	gene_id "MSTRG.212596"; transcript_id "MSTRG.212596.15"; exon_number "3";
chrX	StringTie	transcript	132203024	132219455	1000	-	.	gene_id "MSTRG.212596"; transcript_id "MSTRG.212596.16";
chrX	StringTie	exon	132203024	132205587	1000	-	.	gene_id "MSTRG.212596"; transcript_id "MSTRG.212596.16"; exon_number "1";
chrX	StringTie	exon	132214134	132214446	1000	-	.	gene_id "MSTRG.212596"; transcript_id "MSTRG.212596.16"; exon_number "2";
chrX	StringTie	exon	132216996	132217806	1000	-	.	gene_id "MSTRG.212596"; transcript_id "MSTRG.212596.16"; exon_number "3";
chrX	StringTie	exon	132218147	132218333	1000	-	.	gene_id "MSTRG.212596"; transcript_id "MSTRG.212596.16"; exon_number "4";
chrX	StringTie	exon	132219370	132219455	1000	-	.	gene_id "MSTRG.212596"; transcript_id "MSTRG.212596.16"; exon_number "5";
chrX	StringTie	transcript	132203026	132218407	1000	-	.	gene_id "MSTRG.212596"; transcript_id "MSTRG.212596.19";
chrX	StringTie	exon	132203026	132205587	1000	-	.	gene_id "MSTRG.212596"; transcript_id "MSTRG.212596.19"; exon_number "1";
chrX	StringTie	exon	132214134	132214446	1000	-	.	gene_id "MSTRG.212596"; transcript_id "MSTRG.212596.19"; exon_number "2";
chrX	StringTie	exon	132216996	132217806	1000	-	.	gene_id "MSTRG.212596"; transcript_id "MSTRG.212596.19"; exon_number "3";
chrX	StringTie	exon	132218232	132218407	1000	-	.	gene_id "MSTRG.212596"; transcript_id "MSTRG.212596.19"; exon_number "4";
chrX	StringTie	transcript	132202890	132219915	1000	-	.	gene_id "MSTRG.212596"; transcript_id "MSTRG.212596.2";
chrX	StringTie	exon	132202890	132205587	1000	-	.	gene_id "MSTRG.212596"; transcript_id "MSTRG.212596.2"; exon_number "1";
chrX	StringTie	exon	132214134	132214446	1000	-	.	gene_id "MSTRG.212596"; transcript_id "MSTRG.212596.2"; exon_number "2";
chrX	StringTie	exon	132216996	132217156	1000	-	.	gene_id "MSTRG.212596"; transcript_id "MSTRG.212596.2"; exon_number "3";
chrX	StringTie	exon	132217278	132217806	1000	-	.	gene_id "MSTRG.212596"; transcript_id "MSTRG.212596.2"; exon_number "4";
chrX	StringTie	exon	132217916	132218341	1000	-	.	gene_id "MSTRG.212596"; transcript_id "MSTRG.212596.2"; exon_number "5";
chrX	StringTie	exon	132219370	132219915	1000	-	.	gene_id "MSTRG.212596"; transcript_id "MSTRG.212596.2"; exon_number "6";
chrX	StringTie	transcript	132202909	132220093	1000	-	.	gene_id "MSTRG.212596"; transcript_id "MSTRG.212596.3";
chrX	StringTie	exon	132202909	132205587	1000	-	.	gene_id "MSTRG.212596"; transcript_id "MSTRG.212596.3"; exon_number "1";
chrX	StringTie	exon	132214134	132214446	1000	-	.	gene_id "MSTRG.212596"; transcript_id "MSTRG.212596.3"; exon_number "2";
chrX	StringTie	exon	132216996	132217156	1000	-	.	gene_id "MSTRG.212596"; transcript_id "MSTRG.212596.3"; exon_number "3";
chrX	StringTie	exon	132217278	132217806	1000	-	.	gene_id "MSTRG.212596"; transcript_id "MSTRG.212596.3"; exon_number "4";
chrX	StringTie	exon	132217916	132218012	1000	-	.	gene_id "MSTRG.212596"; transcript_id "MSTRG.212596.3"; exon_number "5";
chrX	StringTie	exon	132218147	132218333	1000	-	.	gene_id "MSTRG.212596"; transcript_id "MSTRG.212596.3"; exon_number "6";
chrX	StringTie	exon	132219370	132220093	1000	-	.	gene_id "MSTRG.212596"; transcript_id "MSTRG.212596.3"; exon_number "7";
chrX	StringTie	transcript	132202925	132219957	1000	-	.	gene_id "MSTRG.212596"; transcript_id "MSTRG.212596.4";
chrX	StringTie	exon	132202925	132205587	1000	-	.	gene_id "MSTRG.212596"; transcript_id "MSTRG.212596.4"; exon_number "1";
chrX	StringTie	exon	132214134	132214446	1000	-	.	gene_id "MSTRG.212596"; transcript_id "MSTRG.212596.4"; exon_number "2";
chrX	StringTie	exon	132216996	132217156	1000	-	.	gene_id "MSTRG.212596"; transcript_id "MSTRG.212596.4"; exon_number "3";
chrX	StringTie	exon	132217278	132217806	1000	-	.	gene_id "MSTRG.212596"; transcript_id "MSTRG.212596.4"; exon_number "4";
chrX	StringTie	exon	132219370	132219957	1000	-	.	gene_id "MSTRG.212596"; transcript_id "MSTRG.212596.4"; exon_number "5";
chrX	StringTie	transcript	132202937	132220138	1000	-	.	gene_id "MSTRG.212596"; transcript_id "MSTRG.212596.5";
chrX	StringTie	exon	132202937	132205587	1000	-	.	gene_id "MSTRG.212596"; transcript_id "MSTRG.212596.5"; exon_number "1";
chrX	StringTie	exon	132213903	132213955	1000	-	.	gene_id "MSTRG.212596"; transcript_id "MSTRG.212596.5"; exon_number "2";
chrX	StringTie	exon	132214134	132214446	1000	-	.	gene_id "MSTRG.212596"; transcript_id "MSTRG.212596.5"; exon_number "3";
chrX	StringTie	exon	132216996	132217156	1000	-	.	gene_id "MSTRG.212596"; transcript_id "MSTRG.212596.5"; exon_number "4";
chrX	StringTie	exon	132217278	132217806	1000	-	.	gene_id "MSTRG.212596"; transcript_id "MSTRG.212596.5"; exon_number "5";
chrX	StringTie	exon	132219370	132220138	1000	-	.	gene_id "MSTRG.212596"; transcript_id "MSTRG.212596.5"; exon_number "6";
chrX	StringTie	transcript	132202952	132220286	1000	-	.	gene_id "MSTRG.212596"; transcript_id "MSTRG.212596.6";
chrX	StringTie	exon	132202952	132205587	1000	-	.	gene_id "MSTRG.212596"; transcript_id "MSTRG.212596.6"; exon_number "1";
chrX	StringTie	exon	132214134	132214446	1000	-	.	gene_id "MSTRG.212596"; transcript_id "MSTRG.212596.6"; exon_number "2";
chrX	StringTie	exon	132216996	132217806	1000	-	.	gene_id "MSTRG.212596"; transcript_id "MSTRG.212596.6"; exon_number "3";
chrX	StringTie	exon	132218147	132218341	1000	-	.	gene_id "MSTRG.212596"; transcript_id "MSTRG.212596.6"; exon_number "4";
chrX	StringTie	exon	132219370	132220286	1000	-	.	gene_id "MSTRG.212596"; transcript_id "MSTRG.212596.6"; exon_number "5";
chrX	StringTie	transcript	132202952	132219864	1000	-	.	gene_id "MSTRG.212596"; transcript_id "MSTRG.212596.7";
chrX	StringTie	exon	132202952	132205587	1000	-	.	gene_id "MSTRG.212596"; transcript_id "MSTRG.212596.7"; exon_number "1";
chrX	StringTie	exon	132214134	132214446	1000	-	.	gene_id "MSTRG.212596"; transcript_id "MSTRG.212596.7"; exon_number "2";
chrX	StringTie	exon	132216996	132217806	1000	-	.	gene_id "MSTRG.212596"; transcript_id "MSTRG.212596.7"; exon_number "3";
chrX	StringTie	exon	132217916	132218333	1000	-	.	gene_id "MSTRG.212596"; transcript_id "MSTRG.212596.7"; exon_number "4";
chrX	StringTie	exon	132219370	132219864	1000	-	.	gene_id "MSTRG.212596"; transcript_id "MSTRG.212596.7"; exon_number "5";
chrX	StringTie	transcript	132202980	132219571	1000	-	.	gene_id "MSTRG.212596"; transcript_id "MSTRG.212596.8";
chrX	StringTie	exon	132202980	132205587	1000	-	.	gene_id "MSTRG.212596"; transcript_id "MSTRG.212596.8"; exon_number "1";
chrX	StringTie	exon	132214134	132214446	1000	-	.	gene_id "MSTRG.212596"; transcript_id "MSTRG.212596.8"; exon_number "2";
chrX	StringTie	exon	132216996	132217156	1000	-	.	gene_id "MSTRG.212596"; transcript_id "MSTRG.212596.8"; exon_number "3";
chrX	StringTie	exon	132217278	132217367	1000	-	.	gene_id "MSTRG.212596"; transcript_id "MSTRG.212596.8"; exon_number "4";
chrX	StringTie	exon	132218232	132218341	1000	-	.	gene_id "MSTRG.212596"; transcript_id "MSTRG.212596.8"; exon_number "5";
chrX	StringTie	exon	132219370	132219571	1000	-	.	gene_id "MSTRG.212596"; transcript_id "MSTRG.212596.8"; exon_number "6";
chrX	StringTie	transcript	132202982	132219678	1000	-	.	gene_id "MSTRG.212596"; transcript_id "MSTRG.212596.9";
chrX	StringTie	exon	132202982	132205587	1000	-	.	gene_id "MSTRG.212596"; transcript_id "MSTRG.212596.9"; exon_number "1";
chrX	StringTie	exon	132214134	132214446	1000	-	.	gene_id "MSTRG.212596"; transcript_id "MSTRG.212596.9"; exon_number "2";
chrX	StringTie	exon	132216996	132217806	1000	-	.	gene_id "MSTRG.212596"; transcript_id "MSTRG.212596.9"; exon_number "3";
chrX	StringTie	exon	132217916	132218012	1000	-	.	gene_id "MSTRG.212596"; transcript_id "MSTRG.212596.9"; exon_number "4";
chrX	StringTie	exon	132218147	132218341	1000	-	.	gene_id "MSTRG.212596"; transcript_id "MSTRG.212596.9"; exon_number "5";
chrX	StringTie	exon	132219370	132219678	1000	-	.	gene_id "MSTRG.212596"; transcript_id "MSTRG.212596.9"; exon_number "6";
chrX	StringTie	transcript	132217147	132430162	1000	+	.	gene_id "MSTRG.212597"; transcript_id "ENST00000421483"; gene_name "RAP2C-AS1"; ref_gene_id "ENSG00000232160";
chrX	StringTie	exon	132217147	132217209	1000	+	.	gene_id "MSTRG.212597"; transcript_id "ENST00000421483"; exon_number "1"; gene_name "RAP2C-AS1"; ref_gene_id "ENSG00000232160";
chrX	StringTie	exon	132239620	132239711	1000	+	.	gene_id "MSTRG.212597"; transcript_id "ENST00000421483"; exon_number "2"; gene_name "RAP2C-AS1"; ref_gene_id "ENSG00000232160";
chrX	StringTie	exon	132429813	132430162	1000	+	.	gene_id "MSTRG.212597"; transcript_id "ENST00000421483"; exon_number "3"; gene_name "RAP2C-AS1"; ref_gene_id "ENSG00000232160";
chrX	StringTie	transcript	132218507	132432862	1000	+	.	gene_id "MSTRG.212597"; transcript_id "ENST00000441399"; gene_name "RAP2C-AS1"; ref_gene_id "ENSG00000232160";
chrX	StringTie	exon	132218507	132218837	1000	+	.	gene_id "MSTRG.212597"; transcript_id "ENST00000441399"; exon_number "1"; gene_name "RAP2C-AS1"; ref_gene_id "ENSG00000232160";
chrX	StringTie	exon	132239620	132239711	1000	+	.	gene_id "MSTRG.212597"; transcript_id "ENST00000441399"; exon_number "2"; gene_name "RAP2C-AS1"; ref_gene_id "ENSG00000232160";
chrX	StringTie	exon	132429813	132432862	1000	+	.	gene_id "MSTRG.212597"; transcript_id "ENST00000441399"; exon_number "3"; gene_name "RAP2C-AS1"; ref_gene_id "ENSG00000232160";
chrX	StringTie	transcript	132218277	132246568	1000	+	.	gene_id "MSTRG.212597"; transcript_id "MSTRG.212597.2";
chrX	StringTie	exon	132218277	132218837	1000	+	.	gene_id "MSTRG.212597"; transcript_id "MSTRG.212597.2"; exon_number "1";
chrX	StringTie	exon	132239620	132239711	1000	+	.	gene_id "MSTRG.212597"; transcript_id "MSTRG.212597.2"; exon_number "2";
chrX	StringTie	exon	132241607	132241671	1000	+	.	gene_id "MSTRG.212597"; transcript_id "MSTRG.212597.2"; exon_number "3";
chrX	StringTie	exon	132246518	132246568	1000	+	.	gene_id "MSTRG.212597"; transcript_id "MSTRG.212597.2"; exon_number "4";
chrX	StringTie	transcript	132425146	132437177	1000	+	.	gene_id "MSTRG.212597"; transcript_id "MSTRG.212597.4";
chrX	StringTie	exon	132425146	132425330	1000	+	.	gene_id "MSTRG.212597"; transcript_id "MSTRG.212597.4"; exon_number "1";
chrX	StringTie	exon	132429813	132437177	1000	+	.	gene_id "MSTRG.212597"; transcript_id "MSTRG.212597.4"; exon_number "2";
chrX	StringTie	transcript	132427095	132435665	1000	+	.	gene_id "MSTRG.212597"; transcript_id "MSTRG.212597.5";
chrX	StringTie	exon	132427095	132427200	1000	+	.	gene_id "MSTRG.212597"; transcript_id "MSTRG.212597.5"; exon_number "1";
chrX	StringTie	exon	132429813	132435665	1000	+	.	gene_id "MSTRG.212597"; transcript_id "MSTRG.212597.5"; exon_number "2";
chrX	StringTie	transcript	132429336	132435537	1000	+	.	gene_id "MSTRG.212597"; transcript_id "MSTRG.212597.6";
chrX	StringTie	exon	132429336	132429485	1000	+	.	gene_id "MSTRG.212597"; transcript_id "MSTRG.212597.6"; exon_number "1";
chrX	StringTie	exon	132429813	132435537	1000	+	.	gene_id "MSTRG.212597"; transcript_id "MSTRG.212597.6"; exon_number "2";
chrX	StringTie	transcript	132429337	132436024	1000	+	.	gene_id "MSTRG.212597"; transcript_id "MSTRG.212597.7";
chrX	StringTie	exon	132429337	132429465	1000	+	.	gene_id "MSTRG.212597"; transcript_id "MSTRG.212597.7"; exon_number "1";
chrX	StringTie	exon	132429813	132436024	1000	+	.	gene_id "MSTRG.212597"; transcript_id "MSTRG.212597.7"; exon_number "2";
chrX	StringTie	transcript	132379204	132439690	1000	-	.	gene_id "MSTRG.212598"; transcript_id "ENST00000370839"; gene_name "MBNL3"; ref_gene_id "ENSG00000076770";
chrX	StringTie	exon	132379204	132379677	1000	-	.	gene_id "MSTRG.212598"; transcript_id "ENST00000370839"; exon_number "1"; gene_name "MBNL3"; ref_gene_id "ENSG00000076770";
chrX	StringTie	exon	132381359	132381432	1000	-	.	gene_id "MSTRG.212598"; transcript_id "ENST00000370839"; exon_number "2"; gene_name "MBNL3"; ref_gene_id "ENSG00000076770";
chrX	StringTie	exon	132382178	132382272	1000	-	.	gene_id "MSTRG.212598"; transcript_id "ENST00000370839"; exon_number "3"; gene_name "MBNL3"; ref_gene_id "ENSG00000076770";
chrX	StringTie	exon	132384663	132384698	1000	-	.	gene_id "MSTRG.212598"; transcript_id "ENST00000370839"; exon_number "4"; gene_name "MBNL3"; ref_gene_id "ENSG00000076770";
chrX	StringTie	exon	132386661	132386706	1000	-	.	gene_id "MSTRG.212598"; transcript_id "ENST00000370839"; exon_number "5"; gene_name "MBNL3"; ref_gene_id "ENSG00000076770";
chrX	StringTie	exon	132390847	132391083	1000	-	.	gene_id "MSTRG.212598"; transcript_id "ENST00000370839"; exon_number "6"; gene_name "MBNL3"; ref_gene_id "ENSG00000076770";
chrX	StringTie	exon	132392143	132392334	1000	-	.	gene_id "MSTRG.212598"; transcript_id "ENST00000370839"; exon_number "7"; gene_name "MBNL3"; ref_gene_id "ENSG00000076770";
chrX	StringTie	exon	132406228	132406392	1000	-	.	gene_id "MSTRG.212598"; transcript_id "ENST00000370839"; exon_number "8"; gene_name "MBNL3"; ref_gene_id "ENSG00000076770";
chrX	StringTie	exon	132439435	132439690	1000	-	.	gene_id "MSTRG.212598"; transcript_id "ENST00000370839"; exon_number "9"; gene_name "MBNL3"; ref_gene_id "ENSG00000076770";
chrX	StringTie	transcript	132379204	132489968	1000	-	.	gene_id "MSTRG.212598"; transcript_id "ENST00000370844"; gene_name "MBNL3"; ref_gene_id "ENSG00000076770";
chrX	StringTie	exon	132379204	132379677	1000	-	.	gene_id "MSTRG.212598"; transcript_id "ENST00000370844"; exon_number "1"; gene_name "MBNL3"; ref_gene_id "ENSG00000076770";
chrX	StringTie	exon	132382178	132382272	1000	-	.	gene_id "MSTRG.212598"; transcript_id "ENST00000370844"; exon_number "2"; gene_name "MBNL3"; ref_gene_id "ENSG00000076770";
chrX	StringTie	exon	132384663	132384698	1000	-	.	gene_id "MSTRG.212598"; transcript_id "ENST00000370844"; exon_number "3"; gene_name "MBNL3"; ref_gene_id "ENSG00000076770";
chrX	StringTie	exon	132386661	132386811	1000	-	.	gene_id "MSTRG.212598"; transcript_id "ENST00000370844"; exon_number "4"; gene_name "MBNL3"; ref_gene_id "ENSG00000076770";
chrX	StringTie	exon	132390847	132391083	1000	-	.	gene_id "MSTRG.212598"; transcript_id "ENST00000370844"; exon_number "5"; gene_name "MBNL3"; ref_gene_id "ENSG00000076770";
chrX	StringTie	exon	132392143	132392334	1000	-	.	gene_id "MSTRG.212598"; transcript_id "ENST00000370844"; exon_number "6"; gene_name "MBNL3"; ref_gene_id "ENSG00000076770";
chrX	StringTie	exon	132406228	132406392	1000	-	.	gene_id "MSTRG.212598"; transcript_id "ENST00000370844"; exon_number "7"; gene_name "MBNL3"; ref_gene_id "ENSG00000076770";
chrX	StringTie	exon	132439435	132439572	1000	-	.	gene_id "MSTRG.212598"; transcript_id "ENST00000370844"; exon_number "8"; gene_name "MBNL3"; ref_gene_id "ENSG00000076770";
chrX	StringTie	exon	132489814	132489968	1000	-	.	gene_id "MSTRG.212598"; transcript_id "ENST00000370844"; exon_number "9"; gene_name "MBNL3"; ref_gene_id "ENSG00000076770";
chrX	StringTie	transcript	132379203	132413575	1000	-	.	gene_id "MSTRG.212598"; transcript_id "ENST00000370849"; gene_name "MBNL3"; ref_gene_id "ENSG00000076770";
chrX	StringTie	exon	132379203	132379677	1000	-	.	gene_id "MSTRG.212598"; transcript_id "ENST00000370849"; exon_number "1"; gene_name "MBNL3"; ref_gene_id "ENSG00000076770";
chrX	StringTie	exon	132382178	132382272	1000	-	.	gene_id "MSTRG.212598"; transcript_id "ENST00000370849"; exon_number "2"; gene_name "MBNL3"; ref_gene_id "ENSG00000076770";
chrX	StringTie	exon	132384663	132384698	1000	-	.	gene_id "MSTRG.212598"; transcript_id "ENST00000370849"; exon_number "3"; gene_name "MBNL3"; ref_gene_id "ENSG00000076770";
chrX	StringTie	exon	132386661	132386811	1000	-	.	gene_id "MSTRG.212598"; transcript_id "ENST00000370849"; exon_number "4"; gene_name "MBNL3"; ref_gene_id "ENSG00000076770";
chrX	StringTie	exon	132390847	132391083	1000	-	.	gene_id "MSTRG.212598"; transcript_id "ENST00000370849"; exon_number "5"; gene_name "MBNL3"; ref_gene_id "ENSG00000076770";
chrX	StringTie	exon	132392143	132392334	1000	-	.	gene_id "MSTRG.212598"; transcript_id "ENST00000370849"; exon_number "6"; gene_name "MBNL3"; ref_gene_id "ENSG00000076770";
chrX	StringTie	exon	132406228	132406392	1000	-	.	gene_id "MSTRG.212598"; transcript_id "ENST00000370849"; exon_number "7"; gene_name "MBNL3"; ref_gene_id "ENSG00000076770";
chrX	StringTie	exon	132413483	132413575	1000	-	.	gene_id "MSTRG.212598"; transcript_id "ENST00000370849"; exon_number "8"; gene_name "MBNL3"; ref_gene_id "ENSG00000076770";
chrX	StringTie	transcript	132378149	132439690	1000	-	.	gene_id "MSTRG.212598"; transcript_id "ENST00000370853"; gene_name "MBNL3"; ref_gene_id "ENSG00000076770";
chrX	StringTie	exon	132378149	132379677	1000	-	.	gene_id "MSTRG.212598"; transcript_id "ENST00000370853"; exon_number "1"; gene_name "MBNL3"; ref_gene_id "ENSG00000076770";
chrX	StringTie	exon	132382178	132382272	1000	-	.	gene_id "MSTRG.212598"; transcript_id "ENST00000370853"; exon_number "2"; gene_name "MBNL3"; ref_gene_id "ENSG00000076770";
chrX	StringTie	exon	132384663	132384698	1000	-	.	gene_id "MSTRG.212598"; transcript_id "ENST00000370853"; exon_number "3"; gene_name "MBNL3"; ref_gene_id "ENSG00000076770";
chrX	StringTie	exon	132386661	132386811	1000	-	.	gene_id "MSTRG.212598"; transcript_id "ENST00000370853"; exon_number "4"; gene_name "MBNL3"; ref_gene_id "ENSG00000076770";
chrX	StringTie	exon	132390847	132391083	1000	-	.	gene_id "MSTRG.212598"; transcript_id "ENST00000370853"; exon_number "5"; gene_name "MBNL3"; ref_gene_id "ENSG00000076770";
chrX	StringTie	exon	132392143	132392334	1000	-	.	gene_id "MSTRG.212598"; transcript_id "ENST00000370853"; exon_number "6"; gene_name "MBNL3"; ref_gene_id "ENSG00000076770";
chrX	StringTie	exon	132406228	132406392	1000	-	.	gene_id "MSTRG.212598"; transcript_id "ENST00000370853"; exon_number "7"; gene_name "MBNL3"; ref_gene_id "ENSG00000076770";
chrX	StringTie	exon	132439435	132439690	1000	-	.	gene_id "MSTRG.212598"; transcript_id "ENST00000370853"; exon_number "8"; gene_name "MBNL3"; ref_gene_id "ENSG00000076770";
chrX	StringTie	transcript	132372001	132439677	1000	-	.	gene_id "MSTRG.212598"; transcript_id "ENST00000370857"; gene_name "MBNL3"; ref_gene_id "ENSG00000076770";
chrX	StringTie	exon	132372001	132379677	1000	-	.	gene_id "MSTRG.212598"; transcript_id "ENST00000370857"; exon_number "1"; gene_name "MBNL3"; ref_gene_id "ENSG00000076770";
chrX	StringTie	exon	132382178	132382272	1000	-	.	gene_id "MSTRG.212598"; transcript_id "ENST00000370857"; exon_number "2"; gene_name "MBNL3"; ref_gene_id "ENSG00000076770";
chrX	StringTie	exon	132386661	132386811	1000	-	.	gene_id "MSTRG.212598"; transcript_id "ENST00000370857"; exon_number "3"; gene_name "MBNL3"; ref_gene_id "ENSG00000076770";
chrX	StringTie	exon	132390847	132391083	1000	-	.	gene_id "MSTRG.212598"; transcript_id "ENST00000370857"; exon_number "4"; gene_name "MBNL3"; ref_gene_id "ENSG00000076770";
chrX	StringTie	exon	132392143	132392334	1000	-	.	gene_id "MSTRG.212598"; transcript_id "ENST00000370857"; exon_number "5"; gene_name "MBNL3"; ref_gene_id "ENSG00000076770";
chrX	StringTie	exon	132406228	132406392	1000	-	.	gene_id "MSTRG.212598"; transcript_id "ENST00000370857"; exon_number "6"; gene_name "MBNL3"; ref_gene_id "ENSG00000076770";
chrX	StringTie	exon	132439435	132439677	1000	-	.	gene_id "MSTRG.212598"; transcript_id "ENST00000370857"; exon_number "7"; gene_name "MBNL3"; ref_gene_id "ENSG00000076770";
chrX	StringTie	transcript	132369317	132413608	1000	-	.	gene_id "MSTRG.212598"; transcript_id "ENST00000394311"; gene_name "MBNL3"; ref_gene_id "ENSG00000076770";
chrX	StringTie	exon	132369317	132379677	1000	-	.	gene_id "MSTRG.212598"; transcript_id "ENST00000394311"; exon_number "1"; gene_name "MBNL3"; ref_gene_id "ENSG00000076770";
chrX	StringTie	exon	132382178	132382272	1000	-	.	gene_id "MSTRG.212598"; transcript_id "ENST00000394311"; exon_number "2"; gene_name "MBNL3"; ref_gene_id "ENSG00000076770";
chrX	StringTie	exon	132384663	132384698	1000	-	.	gene_id "MSTRG.212598"; transcript_id "ENST00000394311"; exon_number "3"; gene_name "MBNL3"; ref_gene_id "ENSG00000076770";
chrX	StringTie	exon	132386661	132386811	1000	-	.	gene_id "MSTRG.212598"; transcript_id "ENST00000394311"; exon_number "4"; gene_name "MBNL3"; ref_gene_id "ENSG00000076770";
chrX	StringTie	exon	132390847	132391083	1000	-	.	gene_id "MSTRG.212598"; transcript_id "ENST00000394311"; exon_number "5"; gene_name "MBNL3"; ref_gene_id "ENSG00000076770";
chrX	StringTie	exon	132392143	132392334	1000	-	.	gene_id "MSTRG.212598"; transcript_id "ENST00000394311"; exon_number "6"; gene_name "MBNL3"; ref_gene_id "ENSG00000076770";
chrX	StringTie	exon	132406228	132406392	1000	-	.	gene_id "MSTRG.212598"; transcript_id "ENST00000394311"; exon_number "7"; gene_name "MBNL3"; ref_gene_id "ENSG00000076770";
chrX	StringTie	exon	132413583	132413608	1000	-	.	gene_id "MSTRG.212598"; transcript_id "ENST00000394311"; exon_number "8"; gene_name "MBNL3"; ref_gene_id "ENSG00000076770";
chrX	StringTie	transcript	132384663	132489015	1000	-	.	gene_id "MSTRG.212598"; transcript_id "ENST00000421707"; gene_name "MBNL3"; ref_gene_id "ENSG00000076770";
chrX	StringTie	exon	132384663	132384698	1000	-	.	gene_id "MSTRG.212598"; transcript_id "ENST00000421707"; exon_number "1"; gene_name "MBNL3"; ref_gene_id "ENSG00000076770";
chrX	StringTie	exon	132386661	132386811	1000	-	.	gene_id "MSTRG.212598"; transcript_id "ENST00000421707"; exon_number "2"; gene_name "MBNL3"; ref_gene_id "ENSG00000076770";
chrX	StringTie	exon	132390847	132391083	1000	-	.	gene_id "MSTRG.212598"; transcript_id "ENST00000421707"; exon_number "3"; gene_name "MBNL3"; ref_gene_id "ENSG00000076770";
chrX	StringTie	exon	132392143	132392334	1000	-	.	gene_id "MSTRG.212598"; transcript_id "ENST00000421707"; exon_number "4"; gene_name "MBNL3"; ref_gene_id "ENSG00000076770";
chrX	StringTie	exon	132406228	132406392	1000	-	.	gene_id "MSTRG.212598"; transcript_id "ENST00000421707"; exon_number "5"; gene_name "MBNL3"; ref_gene_id "ENSG00000076770";
chrX	StringTie	exon	132488851	132489015	1000	-	.	gene_id "MSTRG.212598"; transcript_id "ENST00000421707"; exon_number "6"; gene_name "MBNL3"; ref_gene_id "ENSG00000076770";
chrX	StringTie	transcript	132382216	132489866	1000	-	.	gene_id "MSTRG.212598"; transcript_id "ENST00000436215"; gene_name "MBNL3"; ref_gene_id "ENSG00000076770";
chrX	StringTie	exon	132382216	132382272	1000	-	.	gene_id "MSTRG.212598"; transcript_id "ENST00000436215"; exon_number "1"; gene_name "MBNL3"; ref_gene_id "ENSG00000076770";
chrX	StringTie	exon	132384663	132384698	1000	-	.	gene_id "MSTRG.212598"; transcript_id "ENST00000436215"; exon_number "2"; gene_name "MBNL3"; ref_gene_id "ENSG00000076770";
chrX	StringTie	exon	132386661	132386811	1000	-	.	gene_id "MSTRG.212598"; transcript_id "ENST00000436215"; exon_number "3"; gene_name "MBNL3"; ref_gene_id "ENSG00000076770";
chrX	StringTie	exon	132390847	132391083	1000	-	.	gene_id "MSTRG.212598"; transcript_id "ENST00000436215"; exon_number "4"; gene_name "MBNL3"; ref_gene_id "ENSG00000076770";
chrX	StringTie	exon	132392143	132392334	1000	-	.	gene_id "MSTRG.212598"; transcript_id "ENST00000436215"; exon_number "5"; gene_name "MBNL3"; ref_gene_id "ENSG00000076770";
chrX	StringTie	exon	132406228	132406392	1000	-	.	gene_id "MSTRG.212598"; transcript_id "ENST00000436215"; exon_number "6"; gene_name "MBNL3"; ref_gene_id "ENSG00000076770";
chrX	StringTie	exon	132489814	132489866	1000	-	.	gene_id "MSTRG.212598"; transcript_id "ENST00000436215"; exon_number "7"; gene_name "MBNL3"; ref_gene_id "ENSG00000076770";
chrX	StringTie	transcript	132379308	132390960	1000	-	.	gene_id "MSTRG.212598"; transcript_id "ENST00000442191"; gene_name "MBNL3"; ref_gene_id "ENSG00000076770";
chrX	StringTie	exon	132379308	132379677	1000	-	.	gene_id "MSTRG.212598"; transcript_id "ENST00000442191"; exon_number "1"; gene_name "MBNL3"; ref_gene_id "ENSG00000076770";
chrX	StringTie	exon	132381359	132381432	1000	-	.	gene_id "MSTRG.212598"; transcript_id "ENST00000442191"; exon_number "2"; gene_name "MBNL3"; ref_gene_id "ENSG00000076770";
chrX	StringTie	exon	132382178	132382272	1000	-	.	gene_id "MSTRG.212598"; transcript_id "ENST00000442191"; exon_number "3"; gene_name "MBNL3"; ref_gene_id "ENSG00000076770";
chrX	StringTie	exon	132384663	132384698	1000	-	.	gene_id "MSTRG.212598"; transcript_id "ENST00000442191"; exon_number "4"; gene_name "MBNL3"; ref_gene_id "ENSG00000076770";
chrX	StringTie	exon	132386661	132386811	1000	-	.	gene_id "MSTRG.212598"; transcript_id "ENST00000442191"; exon_number "5"; gene_name "MBNL3"; ref_gene_id "ENSG00000076770";
chrX	StringTie	exon	132390847	132390960	1000	-	.	gene_id "MSTRG.212598"; transcript_id "ENST00000442191"; exon_number "6"; gene_name "MBNL3"; ref_gene_id "ENSG00000076770";
chrX	StringTie	transcript	132379515	132386802	1000	-	.	gene_id "MSTRG.212598"; transcript_id "ENST00000465964"; gene_name "MBNL3"; ref_gene_id "ENSG00000076770";
chrX	StringTie	exon	132379515	132379677	1000	-	.	gene_id "MSTRG.212598"; transcript_id "ENST00000465964"; exon_number "1"; gene_name "MBNL3"; ref_gene_id "ENSG00000076770";
chrX	StringTie	exon	132382178	132382272	1000	-	.	gene_id "MSTRG.212598"; transcript_id "ENST00000465964"; exon_number "2"; gene_name "MBNL3"; ref_gene_id "ENSG00000076770";
chrX	StringTie	exon	132386661	132386802	1000	-	.	gene_id "MSTRG.212598"; transcript_id "ENST00000465964"; exon_number "3"; gene_name "MBNL3"; ref_gene_id "ENSG00000076770";
chrX	StringTie	transcript	132390854	132411382	1000	-	.	gene_id "MSTRG.212598"; transcript_id "ENST00000473364"; gene_name "MBNL3"; ref_gene_id "ENSG00000076770";
chrX	StringTie	exon	132390854	132391083	1000	-	.	gene_id "MSTRG.212598"; transcript_id "ENST00000473364"; exon_number "1"; gene_name "MBNL3"; ref_gene_id "ENSG00000076770";
chrX	StringTie	exon	132392143	132392334	1000	-	.	gene_id "MSTRG.212598"; transcript_id "ENST00000473364"; exon_number "2"; gene_name "MBNL3"; ref_gene_id "ENSG00000076770";
chrX	StringTie	exon	132406228	132406392	1000	-	.	gene_id "MSTRG.212598"; transcript_id "ENST00000473364"; exon_number "3"; gene_name "MBNL3"; ref_gene_id "ENSG00000076770";
chrX	StringTie	exon	132411190	132411382	1000	-	.	gene_id "MSTRG.212598"; transcript_id "ENST00000473364"; exon_number "4"; gene_name "MBNL3"; ref_gene_id "ENSG00000076770";
chrX	StringTie	transcript	132369317	132413575	1000	-	.	gene_id "MSTRG.212598"; transcript_id "ENST00000538204"; gene_name "MBNL3"; ref_gene_id "ENSG00000076770";
chrX	StringTie	exon	132369317	132379677	1000	-	.	gene_id "MSTRG.212598"; transcript_id "ENST00000538204"; exon_number "1"; gene_name "MBNL3"; ref_gene_id "ENSG00000076770";
chrX	StringTie	exon	132382178	132382272	1000	-	.	gene_id "MSTRG.212598"; transcript_id "ENST00000538204"; exon_number "2"; gene_name "MBNL3"; ref_gene_id "ENSG00000076770";
chrX	StringTie	exon	132386661	132386811	1000	-	.	gene_id "MSTRG.212598"; transcript_id "ENST00000538204"; exon_number "3"; gene_name "MBNL3"; ref_gene_id "ENSG00000076770";
chrX	StringTie	exon	132390847	132391083	1000	-	.	gene_id "MSTRG.212598"; transcript_id "ENST00000538204"; exon_number "4"; gene_name "MBNL3"; ref_gene_id "ENSG00000076770";
chrX	StringTie	exon	132392143	132392334	1000	-	.	gene_id "MSTRG.212598"; transcript_id "ENST00000538204"; exon_number "5"; gene_name "MBNL3"; ref_gene_id "ENSG00000076770";
chrX	StringTie	exon	132406228	132406392	1000	-	.	gene_id "MSTRG.212598"; transcript_id "ENST00000538204"; exon_number "6"; gene_name "MBNL3"; ref_gene_id "ENSG00000076770";
chrX	StringTie	exon	132413483	132413575	1000	-	.	gene_id "MSTRG.212598"; transcript_id "ENST00000538204"; exon_number "7"; gene_name "MBNL3"; ref_gene_id "ENSG00000076770";
chrX	StringTie	transcript	132368867	132490088	1000	-	.	gene_id "MSTRG.212598"; transcript_id "MSTRG.212598.1";
chrX	StringTie	exon	132368867	132379677	1000	-	.	gene_id "MSTRG.212598"; transcript_id "MSTRG.212598.1"; exon_number "1";
chrX	StringTie	exon	132381359	132381432	1000	-	.	gene_id "MSTRG.212598"; transcript_id "MSTRG.212598.1"; exon_number "2";
chrX	StringTie	exon	132382178	132382272	1000	-	.	gene_id "MSTRG.212598"; transcript_id "MSTRG.212598.1"; exon_number "3";
chrX	StringTie	exon	132384663	132384698	1000	-	.	gene_id "MSTRG.212598"; transcript_id "MSTRG.212598.1"; exon_number "4";
chrX	StringTie	exon	132386661	132386811	1000	-	.	gene_id "MSTRG.212598"; transcript_id "MSTRG.212598.1"; exon_number "5";
chrX	StringTie	exon	132390847	132391083	1000	-	.	gene_id "MSTRG.212598"; transcript_id "MSTRG.212598.1"; exon_number "6";
chrX	StringTie	exon	132392143	132392334	1000	-	.	gene_id "MSTRG.212598"; transcript_id "MSTRG.212598.1"; exon_number "7";
chrX	StringTie	exon	132406228	132406392	1000	-	.	gene_id "MSTRG.212598"; transcript_id "MSTRG.212598.1"; exon_number "8";
chrX	StringTie	exon	132489814	132490088	1000	-	.	gene_id "MSTRG.212598"; transcript_id "MSTRG.212598.1"; exon_number "9";
chrX	StringTie	transcript	132369154	132413711	1000	-	.	gene_id "MSTRG.212598"; transcript_id "MSTRG.212598.10";
chrX	StringTie	exon	132369154	132379677	1000	-	.	gene_id "MSTRG.212598"; transcript_id "MSTRG.212598.10"; exon_number "1";
chrX	StringTie	exon	132381359	132381432	1000	-	.	gene_id "MSTRG.212598"; transcript_id "MSTRG.212598.10"; exon_number "2";
chrX	StringTie	exon	132382178	132382272	1000	-	.	gene_id "MSTRG.212598"; transcript_id "MSTRG.212598.10"; exon_number "3";
chrX	StringTie	exon	132386661	132386811	1000	-	.	gene_id "MSTRG.212598"; transcript_id "MSTRG.212598.10"; exon_number "4";
chrX	StringTie	exon	132390847	132391083	1000	-	.	gene_id "MSTRG.212598"; transcript_id "MSTRG.212598.10"; exon_number "5";
chrX	StringTie	exon	132392143	132392334	1000	-	.	gene_id "MSTRG.212598"; transcript_id "MSTRG.212598.10"; exon_number "6";
chrX	StringTie	exon	132406228	132406392	1000	-	.	gene_id "MSTRG.212598"; transcript_id "MSTRG.212598.10"; exon_number "7";
chrX	StringTie	exon	132413583	132413711	1000	-	.	gene_id "MSTRG.212598"; transcript_id "MSTRG.212598.10"; exon_number "8";
chrX	StringTie	transcript	132369158	132441538	1000	-	.	gene_id "MSTRG.212598"; transcript_id "MSTRG.212598.11";
chrX	StringTie	exon	132369158	132379677	1000	-	.	gene_id "MSTRG.212598"; transcript_id "MSTRG.212598.11"; exon_number "1";
chrX	StringTie	exon	132381359	132381432	1000	-	.	gene_id "MSTRG.212598"; transcript_id "MSTRG.212598.11"; exon_number "2";
chrX	StringTie	exon	132382178	132382272	1000	-	.	gene_id "MSTRG.212598"; transcript_id "MSTRG.212598.11"; exon_number "3";
chrX	StringTie	exon	132384663	132384698	1000	-	.	gene_id "MSTRG.212598"; transcript_id "MSTRG.212598.11"; exon_number "4";
chrX	StringTie	exon	132386661	132386811	1000	-	.	gene_id "MSTRG.212598"; transcript_id "MSTRG.212598.11"; exon_number "5";
chrX	StringTie	exon	132390847	132391083	1000	-	.	gene_id "MSTRG.212598"; transcript_id "MSTRG.212598.11"; exon_number "6";
chrX	StringTie	exon	132392143	132392334	1000	-	.	gene_id "MSTRG.212598"; transcript_id "MSTRG.212598.11"; exon_number "7";
chrX	StringTie	exon	132406228	132406392	1000	-	.	gene_id "MSTRG.212598"; transcript_id "MSTRG.212598.11"; exon_number "8";
chrX	StringTie	exon	132439435	132440314	1000	-	.	gene_id "MSTRG.212598"; transcript_id "MSTRG.212598.11"; exon_number "9";
chrX	StringTie	exon	132441403	132441538	1000	-	.	gene_id "MSTRG.212598"; transcript_id "MSTRG.212598.11"; exon_number "10";
chrX	StringTie	transcript	132369191	132408515	1000	-	.	gene_id "MSTRG.212598"; transcript_id "MSTRG.212598.12";
chrX	StringTie	exon	132369191	132379677	1000	-	.	gene_id "MSTRG.212598"; transcript_id "MSTRG.212598.12"; exon_number "1";
chrX	StringTie	exon	132382178	132382272	1000	-	.	gene_id "MSTRG.212598"; transcript_id "MSTRG.212598.12"; exon_number "2";
chrX	StringTie	exon	132384663	132384698	1000	-	.	gene_id "MSTRG.212598"; transcript_id "MSTRG.212598.12"; exon_number "3";
chrX	StringTie	exon	132386661	132386811	1000	-	.	gene_id "MSTRG.212598"; transcript_id "MSTRG.212598.12"; exon_number "4";
chrX	StringTie	exon	132390847	132391083	1000	-	.	gene_id "MSTRG.212598"; transcript_id "MSTRG.212598.12"; exon_number "5";
chrX	StringTie	exon	132392143	132392334	1000	-	.	gene_id "MSTRG.212598"; transcript_id "MSTRG.212598.12"; exon_number "6";
chrX	StringTie	exon	132406228	132406392	1000	-	.	gene_id "MSTRG.212598"; transcript_id "MSTRG.212598.12"; exon_number "7";
chrX	StringTie	exon	132408209	132408515	1000	-	.	gene_id "MSTRG.212598"; transcript_id "MSTRG.212598.12"; exon_number "8";
chrX	StringTie	transcript	132369226	132489219	1000	-	.	gene_id "MSTRG.212598"; transcript_id "MSTRG.212598.13";
chrX	StringTie	exon	132369226	132379677	1000	-	.	gene_id "MSTRG.212598"; transcript_id "MSTRG.212598.13"; exon_number "1";
chrX	StringTie	exon	132382178	132382272	1000	-	.	gene_id "MSTRG.212598"; transcript_id "MSTRG.212598.13"; exon_number "2";
chrX	StringTie	exon	132384663	132384698	1000	-	.	gene_id "MSTRG.212598"; transcript_id "MSTRG.212598.13"; exon_number "3";
chrX	StringTie	exon	132386661	132386811	1000	-	.	gene_id "MSTRG.212598"; transcript_id "MSTRG.212598.13"; exon_number "4";
chrX	StringTie	exon	132390847	132391083	1000	-	.	gene_id "MSTRG.212598"; transcript_id "MSTRG.212598.13"; exon_number "5";
chrX	StringTie	exon	132392143	132392334	1000	-	.	gene_id "MSTRG.212598"; transcript_id "MSTRG.212598.13"; exon_number "6";
chrX	StringTie	exon	132406228	132406392	1000	-	.	gene_id "MSTRG.212598"; transcript_id "MSTRG.212598.13"; exon_number "7";
chrX	StringTie	exon	132488851	132489219	1000	-	.	gene_id "MSTRG.212598"; transcript_id "MSTRG.212598.13"; exon_number "8";
chrX	StringTie	transcript	132369226	132489051	1000	-	.	gene_id "MSTRG.212598"; transcript_id "MSTRG.212598.14";
chrX	StringTie	exon	132369226	132379677	1000	-	.	gene_id "MSTRG.212598"; transcript_id "MSTRG.212598.14"; exon_number "1";
chrX	StringTie	exon	132381359	132381432	1000	-	.	gene_id "MSTRG.212598"; transcript_id "MSTRG.212598.14"; exon_number "2";
chrX	StringTie	exon	132382178	132382272	1000	-	.	gene_id "MSTRG.212598"; transcript_id "MSTRG.212598.14"; exon_number "3";
chrX	StringTie	exon	132384663	132384698	1000	-	.	gene_id "MSTRG.212598"; transcript_id "MSTRG.212598.14"; exon_number "4";
chrX	StringTie	exon	132386661	132386811	1000	-	.	gene_id "MSTRG.212598"; transcript_id "MSTRG.212598.14"; exon_number "5";
chrX	StringTie	exon	132390847	132390953	1000	-	.	gene_id "MSTRG.212598"; transcript_id "MSTRG.212598.14"; exon_number "6";
chrX	StringTie	exon	132392143	132392334	1000	-	.	gene_id "MSTRG.212598"; transcript_id "MSTRG.212598.14"; exon_number "7";
chrX	StringTie	exon	132406228	132406392	1000	-	.	gene_id "MSTRG.212598"; transcript_id "MSTRG.212598.14"; exon_number "8";
chrX	StringTie	exon	132488851	132489051	1000	-	.	gene_id "MSTRG.212598"; transcript_id "MSTRG.212598.14"; exon_number "9";
chrX	StringTie	transcript	132369226	132489196	1000	-	.	gene_id "MSTRG.212598"; transcript_id "MSTRG.212598.15";
chrX	StringTie	exon	132369226	132379677	1000	-	.	gene_id "MSTRG.212598"; transcript_id "MSTRG.212598.15"; exon_number "1";
chrX	StringTie	exon	132382178	132382272	1000	-	.	gene_id "MSTRG.212598"; transcript_id "MSTRG.212598.15"; exon_number "2";
chrX	StringTie	exon	132384663	132384698	1000	-	.	gene_id "MSTRG.212598"; transcript_id "MSTRG.212598.15"; exon_number "3";
chrX	StringTie	exon	132386661	132386811	1000	-	.	gene_id "MSTRG.212598"; transcript_id "MSTRG.212598.15"; exon_number "4";
chrX	StringTie	exon	132390847	132391083	1000	-	.	gene_id "MSTRG.212598"; transcript_id "MSTRG.212598.15"; exon_number "5";
chrX	StringTie	exon	132392143	132392334	1000	-	.	gene_id "MSTRG.212598"; transcript_id "MSTRG.212598.15"; exon_number "6";
chrX	StringTie	exon	132406228	132406392	1000	-	.	gene_id "MSTRG.212598"; transcript_id "MSTRG.212598.15"; exon_number "7";
chrX	StringTie	exon	132437899	132437943	1000	-	.	gene_id "MSTRG.212598"; transcript_id "MSTRG.212598.15"; exon_number "8";
chrX	StringTie	exon	132439435	132440314	1000	-	.	gene_id "MSTRG.212598"; transcript_id "MSTRG.212598.15"; exon_number "9";
chrX	StringTie	exon	132488851	132489196	1000	-	.	gene_id "MSTRG.212598"; transcript_id "MSTRG.212598.15"; exon_number "10";
chrX	StringTie	transcript	132369231	132489042	1000	-	.	gene_id "MSTRG.212598"; transcript_id "MSTRG.212598.16";
chrX	StringTie	exon	132369231	132379677	1000	-	.	gene_id "MSTRG.212598"; transcript_id "MSTRG.212598.16"; exon_number "1";
chrX	StringTie	exon	132381359	132381432	1000	-	.	gene_id "MSTRG.212598"; transcript_id "MSTRG.212598.16"; exon_number "2";
chrX	StringTie	exon	132382178	132382272	1000	-	.	gene_id "MSTRG.212598"; transcript_id "MSTRG.212598.16"; exon_number "3";
chrX	StringTie	exon	132384663	132384698	1000	-	.	gene_id "MSTRG.212598"; transcript_id "MSTRG.212598.16"; exon_number "4";
chrX	StringTie	exon	132386661	132386706	1000	-	.	gene_id "MSTRG.212598"; transcript_id "MSTRG.212598.16"; exon_number "5";
chrX	StringTie	exon	132390847	132391083	1000	-	.	gene_id "MSTRG.212598"; transcript_id "MSTRG.212598.16"; exon_number "6";
chrX	StringTie	exon	132392143	132392334	1000	-	.	gene_id "MSTRG.212598"; transcript_id "MSTRG.212598.16"; exon_number "7";
chrX	StringTie	exon	132406228	132406392	1000	-	.	gene_id "MSTRG.212598"; transcript_id "MSTRG.212598.16"; exon_number "8";
chrX	StringTie	exon	132439435	132440314	1000	-	.	gene_id "MSTRG.212598"; transcript_id "MSTRG.212598.16"; exon_number "9";
chrX	StringTie	exon	132488851	132489042	1000	-	.	gene_id "MSTRG.212598"; transcript_id "MSTRG.212598.16"; exon_number "10";
chrX	StringTie	transcript	132369314	132408711	1000	-	.	gene_id "MSTRG.212598"; transcript_id "MSTRG.212598.17";
chrX	StringTie	exon	132369314	132379677	1000	-	.	gene_id "MSTRG.212598"; transcript_id "MSTRG.212598.17"; exon_number "1";
chrX	StringTie	exon	132381359	132381432	1000	-	.	gene_id "MSTRG.212598"; transcript_id "MSTRG.212598.17"; exon_number "2";
chrX	StringTie	exon	132382178	132382272	1000	-	.	gene_id "MSTRG.212598"; transcript_id "MSTRG.212598.17"; exon_number "3";
chrX	StringTie	exon	132384663	132384698	1000	-	.	gene_id "MSTRG.212598"; transcript_id "MSTRG.212598.17"; exon_number "4";
chrX	StringTie	exon	132386661	132386811	1000	-	.	gene_id "MSTRG.212598"; transcript_id "MSTRG.212598.17"; exon_number "5";
chrX	StringTie	exon	132390847	132391083	1000	-	.	gene_id "MSTRG.212598"; transcript_id "MSTRG.212598.17"; exon_number "6";
chrX	StringTie	exon	132392143	132392334	1000	-	.	gene_id "MSTRG.212598"; transcript_id "MSTRG.212598.17"; exon_number "7";
chrX	StringTie	exon	132406228	132406392	1000	-	.	gene_id "MSTRG.212598"; transcript_id "MSTRG.212598.17"; exon_number "8";
chrX	StringTie	exon	132407740	132408711	1000	-	.	gene_id "MSTRG.212598"; transcript_id "MSTRG.212598.17"; exon_number "9";
chrX	StringTie	transcript	132369314	132413690	1000	-	.	gene_id "MSTRG.212598"; transcript_id "MSTRG.212598.18";
chrX	StringTie	exon	132369314	132379677	1000	-	.	gene_id "MSTRG.212598"; transcript_id "MSTRG.212598.18"; exon_number "1";
chrX	StringTie	exon	132382178	132382272	1000	-	.	gene_id "MSTRG.212598"; transcript_id "MSTRG.212598.18"; exon_number "2";
chrX	StringTie	exon	132386661	132386811	1000	-	.	gene_id "MSTRG.212598"; transcript_id "MSTRG.212598.18"; exon_number "3";
chrX	StringTie	exon	132390847	132391083	1000	-	.	gene_id "MSTRG.212598"; transcript_id "MSTRG.212598.18"; exon_number "4";
chrX	StringTie	exon	132392143	132392334	1000	-	.	gene_id "MSTRG.212598"; transcript_id "MSTRG.212598.18"; exon_number "5";
chrX	StringTie	exon	132406228	132406392	1000	-	.	gene_id "MSTRG.212598"; transcript_id "MSTRG.212598.18"; exon_number "6";
chrX	StringTie	exon	132413583	132413690	1000	-	.	gene_id "MSTRG.212598"; transcript_id "MSTRG.212598.18"; exon_number "7";
chrX	StringTie	transcript	132369314	132410786	1000	-	.	gene_id "MSTRG.212598"; transcript_id "MSTRG.212598.19";
chrX	StringTie	exon	132369314	132379677	1000	-	.	gene_id "MSTRG.212598"; transcript_id "MSTRG.212598.19"; exon_number "1";
chrX	StringTie	exon	132381359	132381432	1000	-	.	gene_id "MSTRG.212598"; transcript_id "MSTRG.212598.19"; exon_number "2";
chrX	StringTie	exon	132382178	132382272	1000	-	.	gene_id "MSTRG.212598"; transcript_id "MSTRG.212598.19"; exon_number "3";
chrX	StringTie	exon	132386661	132386811	1000	-	.	gene_id "MSTRG.212598"; transcript_id "MSTRG.212598.19"; exon_number "4";
chrX	StringTie	exon	132390847	132391083	1000	-	.	gene_id "MSTRG.212598"; transcript_id "MSTRG.212598.19"; exon_number "5";
chrX	StringTie	exon	132392143	132392334	1000	-	.	gene_id "MSTRG.212598"; transcript_id "MSTRG.212598.19"; exon_number "6";
chrX	StringTie	exon	132406228	132406392	1000	-	.	gene_id "MSTRG.212598"; transcript_id "MSTRG.212598.19"; exon_number "7";
chrX	StringTie	exon	132410718	132410786	1000	-	.	gene_id "MSTRG.212598"; transcript_id "MSTRG.212598.19"; exon_number "8";
chrX	StringTie	transcript	132368867	132445255	1000	-	.	gene_id "MSTRG.212598"; transcript_id "MSTRG.212598.2";
chrX	StringTie	exon	132368867	132379677	1000	-	.	gene_id "MSTRG.212598"; transcript_id "MSTRG.212598.2"; exon_number "1";
chrX	StringTie	exon	132381359	132381432	1000	-	.	gene_id "MSTRG.212598"; transcript_id "MSTRG.212598.2"; exon_number "2";
chrX	StringTie	exon	132382178	132382272	1000	-	.	gene_id "MSTRG.212598"; transcript_id "MSTRG.212598.2"; exon_number "3";
chrX	StringTie	exon	132384663	132384698	1000	-	.	gene_id "MSTRG.212598"; transcript_id "MSTRG.212598.2"; exon_number "4";
chrX	StringTie	exon	132386661	132386811	1000	-	.	gene_id "MSTRG.212598"; transcript_id "MSTRG.212598.2"; exon_number "5";
chrX	StringTie	exon	132390847	132391083	1000	-	.	gene_id "MSTRG.212598"; transcript_id "MSTRG.212598.2"; exon_number "6";
chrX	StringTie	exon	132392143	132392334	1000	-	.	gene_id "MSTRG.212598"; transcript_id "MSTRG.212598.2"; exon_number "7";
chrX	StringTie	exon	132406228	132406392	1000	-	.	gene_id "MSTRG.212598"; transcript_id "MSTRG.212598.2"; exon_number "8";
chrX	StringTie	exon	132411190	132411295	1000	-	.	gene_id "MSTRG.212598"; transcript_id "MSTRG.212598.2"; exon_number "9";
chrX	StringTie	exon	132437899	132437943	1000	-	.	gene_id "MSTRG.212598"; transcript_id "MSTRG.212598.2"; exon_number "10";
chrX	StringTie	exon	132439435	132440314	1000	-	.	gene_id "MSTRG.212598"; transcript_id "MSTRG.212598.2"; exon_number "11";
chrX	StringTie	exon	132445236	132445255	1000	-	.	gene_id "MSTRG.212598"; transcript_id "MSTRG.212598.2"; exon_number "12";
chrX	StringTie	transcript	132369314	132489195	1000	-	.	gene_id "MSTRG.212598"; transcript_id "MSTRG.212598.20";
chrX	StringTie	exon	132369314	132379677	1000	-	.	gene_id "MSTRG.212598"; transcript_id "MSTRG.212598.20"; exon_number "1";
chrX	StringTie	exon	132381359	132381432	1000	-	.	gene_id "MSTRG.212598"; transcript_id "MSTRG.212598.20"; exon_number "2";
chrX	StringTie	exon	132382178	132382272	1000	-	.	gene_id "MSTRG.212598"; transcript_id "MSTRG.212598.20"; exon_number "3";
chrX	StringTie	exon	132384663	132384698	1000	-	.	gene_id "MSTRG.212598"; transcript_id "MSTRG.212598.20"; exon_number "4";
chrX	StringTie	exon	132386661	132386811	1000	-	.	gene_id "MSTRG.212598"; transcript_id "MSTRG.212598.20"; exon_number "5";
chrX	StringTie	exon	132390847	132391083	1000	-	.	gene_id "MSTRG.212598"; transcript_id "MSTRG.212598.20"; exon_number "6";
chrX	StringTie	exon	132392143	132392334	1000	-	.	gene_id "MSTRG.212598"; transcript_id "MSTRG.212598.20"; exon_number "7";
chrX	StringTie	exon	132406228	132406392	1000	-	.	gene_id "MSTRG.212598"; transcript_id "MSTRG.212598.20"; exon_number "8";
chrX	StringTie	exon	132488851	132489195	1000	-	.	gene_id "MSTRG.212598"; transcript_id "MSTRG.212598.20"; exon_number "9";
chrX	StringTie	transcript	132369314	132490568	1000	-	.	gene_id "MSTRG.212598"; transcript_id "MSTRG.212598.21";
chrX	StringTie	exon	132369314	132379677	1000	-	.	gene_id "MSTRG.212598"; transcript_id "MSTRG.212598.21"; exon_number "1";
chrX	StringTie	exon	132381359	132381432	1000	-	.	gene_id "MSTRG.212598"; transcript_id "MSTRG.212598.21"; exon_number "2";
chrX	StringTie	exon	132382178	132382272	1000	-	.	gene_id "MSTRG.212598"; transcript_id "MSTRG.212598.21"; exon_number "3";
chrX	StringTie	exon	132384663	132384698	1000	-	.	gene_id "MSTRG.212598"; transcript_id "MSTRG.212598.21"; exon_number "4";
chrX	StringTie	exon	132386661	132386811	1000	-	.	gene_id "MSTRG.212598"; transcript_id "MSTRG.212598.21"; exon_number "5";
chrX	StringTie	exon	132390847	132391083	1000	-	.	gene_id "MSTRG.212598"; transcript_id "MSTRG.212598.21"; exon_number "6";
chrX	StringTie	exon	132392143	132392334	1000	-	.	gene_id "MSTRG.212598"; transcript_id "MSTRG.212598.21"; exon_number "7";
chrX	StringTie	exon	132406228	132406392	1000	-	.	gene_id "MSTRG.212598"; transcript_id "MSTRG.212598.21"; exon_number "8";
chrX	StringTie	exon	132490416	132490568	1000	-	.	gene_id "MSTRG.212598"; transcript_id "MSTRG.212598.21"; exon_number "9";
chrX	StringTie	transcript	132369316	132410803	1000	-	.	gene_id "MSTRG.212598"; transcript_id "MSTRG.212598.22";
chrX	StringTie	exon	132369316	132379677	1000	-	.	gene_id "MSTRG.212598"; transcript_id "MSTRG.212598.22"; exon_number "1";
chrX	StringTie	exon	132382178	132382272	1000	-	.	gene_id "MSTRG.212598"; transcript_id "MSTRG.212598.22"; exon_number "2";
chrX	StringTie	exon	132384663	132384698	1000	-	.	gene_id "MSTRG.212598"; transcript_id "MSTRG.212598.22"; exon_number "3";
chrX	StringTie	exon	132386661	132386811	1000	-	.	gene_id "MSTRG.212598"; transcript_id "MSTRG.212598.22"; exon_number "4";
chrX	StringTie	exon	132390847	132391083	1000	-	.	gene_id "MSTRG.212598"; transcript_id "MSTRG.212598.22"; exon_number "5";
chrX	StringTie	exon	132392143	132392334	1000	-	.	gene_id "MSTRG.212598"; transcript_id "MSTRG.212598.22"; exon_number "6";
chrX	StringTie	exon	132406228	132406392	1000	-	.	gene_id "MSTRG.212598"; transcript_id "MSTRG.212598.22"; exon_number "7";
chrX	StringTie	exon	132409672	132409723	1000	-	.	gene_id "MSTRG.212598"; transcript_id "MSTRG.212598.22"; exon_number "8";
chrX	StringTie	exon	132410718	132410803	1000	-	.	gene_id "MSTRG.212598"; transcript_id "MSTRG.212598.22"; exon_number "9";
chrX	StringTie	transcript	132369320	132490630	1000	-	.	gene_id "MSTRG.212598"; transcript_id "MSTRG.212598.25";
chrX	StringTie	exon	132369320	132379677	1000	-	.	gene_id "MSTRG.212598"; transcript_id "MSTRG.212598.25"; exon_number "1";
chrX	StringTie	exon	132382178	132382272	1000	-	.	gene_id "MSTRG.212598"; transcript_id "MSTRG.212598.25"; exon_number "2";
chrX	StringTie	exon	132384663	132384698	1000	-	.	gene_id "MSTRG.212598"; transcript_id "MSTRG.212598.25"; exon_number "3";
chrX	StringTie	exon	132386661	132386811	1000	-	.	gene_id "MSTRG.212598"; transcript_id "MSTRG.212598.25"; exon_number "4";
chrX	StringTie	exon	132390847	132391083	1000	-	.	gene_id "MSTRG.212598"; transcript_id "MSTRG.212598.25"; exon_number "5";
chrX	StringTie	exon	132392143	132392334	1000	-	.	gene_id "MSTRG.212598"; transcript_id "MSTRG.212598.25"; exon_number "6";
chrX	StringTie	exon	132406228	132406392	1000	-	.	gene_id "MSTRG.212598"; transcript_id "MSTRG.212598.25"; exon_number "7";
chrX	StringTie	exon	132490416	132490630	1000	-	.	gene_id "MSTRG.212598"; transcript_id "MSTRG.212598.25"; exon_number "8";
chrX	StringTie	transcript	132369329	132411473	1000	-	.	gene_id "MSTRG.212598"; transcript_id "MSTRG.212598.26";
chrX	StringTie	exon	132369329	132379677	1000	-	.	gene_id "MSTRG.212598"; transcript_id "MSTRG.212598.26"; exon_number "1";
chrX	StringTie	exon	132384663	132384698	1000	-	.	gene_id "MSTRG.212598"; transcript_id "MSTRG.212598.26"; exon_number "2";
chrX	StringTie	exon	132386661	132386811	1000	-	.	gene_id "MSTRG.212598"; transcript_id "MSTRG.212598.26"; exon_number "3";
chrX	StringTie	exon	132390847	132391083	1000	-	.	gene_id "MSTRG.212598"; transcript_id "MSTRG.212598.26"; exon_number "4";
chrX	StringTie	exon	132392143	132392334	1000	-	.	gene_id "MSTRG.212598"; transcript_id "MSTRG.212598.26"; exon_number "5";
chrX	StringTie	exon	132406228	132406392	1000	-	.	gene_id "MSTRG.212598"; transcript_id "MSTRG.212598.26"; exon_number "6";
chrX	StringTie	exon	132411190	132411473	1000	-	.	gene_id "MSTRG.212598"; transcript_id "MSTRG.212598.26"; exon_number "7";
chrX	StringTie	transcript	132369329	132489051	1000	-	.	gene_id "MSTRG.212598"; transcript_id "MSTRG.212598.27";
chrX	StringTie	exon	132369329	132379677	1000	-	.	gene_id "MSTRG.212598"; transcript_id "MSTRG.212598.27"; exon_number "1";
chrX	StringTie	exon	132382178	132382272	1000	-	.	gene_id "MSTRG.212598"; transcript_id "MSTRG.212598.27"; exon_number "2";
chrX	StringTie	exon	132384663	132384698	1000	-	.	gene_id "MSTRG.212598"; transcript_id "MSTRG.212598.27"; exon_number "3";
chrX	StringTie	exon	132386661	132386811	1000	-	.	gene_id "MSTRG.212598"; transcript_id "MSTRG.212598.27"; exon_number "4";
chrX	StringTie	exon	132390847	132391083	1000	-	.	gene_id "MSTRG.212598"; transcript_id "MSTRG.212598.27"; exon_number "5";
chrX	StringTie	exon	132392143	132392334	1000	-	.	gene_id "MSTRG.212598"; transcript_id "MSTRG.212598.27"; exon_number "6";
chrX	StringTie	exon	132406228	132406392	1000	-	.	gene_id "MSTRG.212598"; transcript_id "MSTRG.212598.27"; exon_number "7";
chrX	StringTie	exon	132439435	132440314	1000	-	.	gene_id "MSTRG.212598"; transcript_id "MSTRG.212598.27"; exon_number "8";
chrX	StringTie	exon	132488851	132489051	1000	-	.	gene_id "MSTRG.212598"; transcript_id "MSTRG.212598.27"; exon_number "9";
chrX	StringTie	transcript	132369335	132490015	1000	-	.	gene_id "MSTRG.212598"; transcript_id "MSTRG.212598.28";
chrX	StringTie	exon	132369335	132379677	1000	-	.	gene_id "MSTRG.212598"; transcript_id "MSTRG.212598.28"; exon_number "1";
chrX	StringTie	exon	132382178	132382272	1000	-	.	gene_id "MSTRG.212598"; transcript_id "MSTRG.212598.28"; exon_number "2";
chrX	StringTie	exon	132384663	132384698	1000	-	.	gene_id "MSTRG.212598"; transcript_id "MSTRG.212598.28"; exon_number "3";
chrX	StringTie	exon	132386661	132386811	1000	-	.	gene_id "MSTRG.212598"; transcript_id "MSTRG.212598.28"; exon_number "4";
chrX	StringTie	exon	132390847	132391083	1000	-	.	gene_id "MSTRG.212598"; transcript_id "MSTRG.212598.28"; exon_number "5";
chrX	StringTie	exon	132392143	132392334	1000	-	.	gene_id "MSTRG.212598"; transcript_id "MSTRG.212598.28"; exon_number "6";
chrX	StringTie	exon	132406228	132406392	1000	-	.	gene_id "MSTRG.212598"; transcript_id "MSTRG.212598.28"; exon_number "7";
chrX	StringTie	exon	132489814	132490015	1000	-	.	gene_id "MSTRG.212598"; transcript_id "MSTRG.212598.28"; exon_number "8";
chrX	StringTie	transcript	132369338	132489041	1000	-	.	gene_id "MSTRG.212598"; transcript_id "MSTRG.212598.29";
chrX	StringTie	exon	132369338	132379677	1000	-	.	gene_id "MSTRG.212598"; transcript_id "MSTRG.212598.29"; exon_number "1";
chrX	StringTie	exon	132381359	132381432	1000	-	.	gene_id "MSTRG.212598"; transcript_id "MSTRG.212598.29"; exon_number "2";
chrX	StringTie	exon	132382178	132382272	1000	-	.	gene_id "MSTRG.212598"; transcript_id "MSTRG.212598.29"; exon_number "3";
chrX	StringTie	exon	132384663	132384698	1000	-	.	gene_id "MSTRG.212598"; transcript_id "MSTRG.212598.29"; exon_number "4";
chrX	StringTie	exon	132386661	132386811	1000	-	.	gene_id "MSTRG.212598"; transcript_id "MSTRG.212598.29"; exon_number "5";
chrX	StringTie	exon	132390847	132391083	1000	-	.	gene_id "MSTRG.212598"; transcript_id "MSTRG.212598.29"; exon_number "6";
chrX	StringTie	exon	132392143	132392334	1000	-	.	gene_id "MSTRG.212598"; transcript_id "MSTRG.212598.29"; exon_number "7";
chrX	StringTie	exon	132406228	132406392	1000	-	.	gene_id "MSTRG.212598"; transcript_id "MSTRG.212598.29"; exon_number "8";
chrX	StringTie	exon	132437899	132437943	1000	-	.	gene_id "MSTRG.212598"; transcript_id "MSTRG.212598.29"; exon_number "9";
chrX	StringTie	exon	132439435	132440314	1000	-	.	gene_id "MSTRG.212598"; transcript_id "MSTRG.212598.29"; exon_number "10";
chrX	StringTie	exon	132488347	132489041	1000	-	.	gene_id "MSTRG.212598"; transcript_id "MSTRG.212598.29"; exon_number "11";
chrX	StringTie	transcript	132368927	132442002	1000	-	.	gene_id "MSTRG.212598"; transcript_id "MSTRG.212598.3";
chrX	StringTie	exon	132368927	132379677	1000	-	.	gene_id "MSTRG.212598"; transcript_id "MSTRG.212598.3"; exon_number "1";
chrX	StringTie	exon	132381359	132381432	1000	-	.	gene_id "MSTRG.212598"; transcript_id "MSTRG.212598.3"; exon_number "2";
chrX	StringTie	exon	132382178	132382272	1000	-	.	gene_id "MSTRG.212598"; transcript_id "MSTRG.212598.3"; exon_number "3";
chrX	StringTie	exon	132384663	132384698	1000	-	.	gene_id "MSTRG.212598"; transcript_id "MSTRG.212598.3"; exon_number "4";
chrX	StringTie	exon	132386661	132386706	1000	-	.	gene_id "MSTRG.212598"; transcript_id "MSTRG.212598.3"; exon_number "5";
chrX	StringTie	exon	132390847	132391083	1000	-	.	gene_id "MSTRG.212598"; transcript_id "MSTRG.212598.3"; exon_number "6";
chrX	StringTie	exon	132392143	132392334	1000	-	.	gene_id "MSTRG.212598"; transcript_id "MSTRG.212598.3"; exon_number "7";
chrX	StringTie	exon	132406228	132406392	1000	-	.	gene_id "MSTRG.212598"; transcript_id "MSTRG.212598.3"; exon_number "8";
chrX	StringTie	exon	132439435	132440314	1000	-	.	gene_id "MSTRG.212598"; transcript_id "MSTRG.212598.3"; exon_number "9";
chrX	StringTie	exon	132441399	132442002	1000	-	.	gene_id "MSTRG.212598"; transcript_id "MSTRG.212598.3"; exon_number "10";
chrX	StringTie	transcript	132371945	132413691	1000	-	.	gene_id "MSTRG.212598"; transcript_id "MSTRG.212598.30";
chrX	StringTie	exon	132371945	132379677	1000	-	.	gene_id "MSTRG.212598"; transcript_id "MSTRG.212598.30"; exon_number "1";
chrX	StringTie	exon	132381359	132381432	1000	-	.	gene_id "MSTRG.212598"; transcript_id "MSTRG.212598.30"; exon_number "2";
chrX	StringTie	exon	132382178	132382272	1000	-	.	gene_id "MSTRG.212598"; transcript_id "MSTRG.212598.30"; exon_number "3";
chrX	StringTie	exon	132386661	132386811	1000	-	.	gene_id "MSTRG.212598"; transcript_id "MSTRG.212598.30"; exon_number "4";
chrX	StringTie	exon	132390847	132391083	1000	-	.	gene_id "MSTRG.212598"; transcript_id "MSTRG.212598.30"; exon_number "5";
chrX	StringTie	exon	132392143	132392334	1000	-	.	gene_id "MSTRG.212598"; transcript_id "MSTRG.212598.30"; exon_number "6";
chrX	StringTie	exon	132406228	132406392	1000	-	.	gene_id "MSTRG.212598"; transcript_id "MSTRG.212598.30"; exon_number "7";
chrX	StringTie	exon	132413483	132413691	1000	-	.	gene_id "MSTRG.212598"; transcript_id "MSTRG.212598.30"; exon_number "8";
chrX	StringTie	transcript	132371945	132410797	1000	-	.	gene_id "MSTRG.212598"; transcript_id "MSTRG.212598.31";
chrX	StringTie	exon	132371945	132379677	1000	-	.	gene_id "MSTRG.212598"; transcript_id "MSTRG.212598.31"; exon_number "1";
chrX	StringTie	exon	132381359	132381432	1000	-	.	gene_id "MSTRG.212598"; transcript_id "MSTRG.212598.31"; exon_number "2";
chrX	StringTie	exon	132382178	132382272	1000	-	.	gene_id "MSTRG.212598"; transcript_id "MSTRG.212598.31"; exon_number "3";
chrX	StringTie	exon	132384663	132384698	1000	-	.	gene_id "MSTRG.212598"; transcript_id "MSTRG.212598.31"; exon_number "4";
chrX	StringTie	exon	132386661	132386811	1000	-	.	gene_id "MSTRG.212598"; transcript_id "MSTRG.212598.31"; exon_number "5";
chrX	StringTie	exon	132390847	132391083	1000	-	.	gene_id "MSTRG.212598"; transcript_id "MSTRG.212598.31"; exon_number "6";
chrX	StringTie	exon	132392143	132392334	1000	-	.	gene_id "MSTRG.212598"; transcript_id "MSTRG.212598.31"; exon_number "7";
chrX	StringTie	exon	132406228	132406392	1000	-	.	gene_id "MSTRG.212598"; transcript_id "MSTRG.212598.31"; exon_number "8";
chrX	StringTie	exon	132410718	132410797	1000	-	.	gene_id "MSTRG.212598"; transcript_id "MSTRG.212598.31"; exon_number "9";
chrX	StringTie	transcript	132371950	132441745	1000	-	.	gene_id "MSTRG.212598"; transcript_id "MSTRG.212598.32";
chrX	StringTie	exon	132371950	132379677	1000	-	.	gene_id "MSTRG.212598"; transcript_id "MSTRG.212598.32"; exon_number "1";
chrX	StringTie	exon	132382178	132382272	1000	-	.	gene_id "MSTRG.212598"; transcript_id "MSTRG.212598.32"; exon_number "2";
chrX	StringTie	exon	132384663	132384698	1000	-	.	gene_id "MSTRG.212598"; transcript_id "MSTRG.212598.32"; exon_number "3";
chrX	StringTie	exon	132386661	132386811	1000	-	.	gene_id "MSTRG.212598"; transcript_id "MSTRG.212598.32"; exon_number "4";
chrX	StringTie	exon	132390847	132391083	1000	-	.	gene_id "MSTRG.212598"; transcript_id "MSTRG.212598.32"; exon_number "5";
chrX	StringTie	exon	132392143	132392334	1000	-	.	gene_id "MSTRG.212598"; transcript_id "MSTRG.212598.32"; exon_number "6";
chrX	StringTie	exon	132406228	132406392	1000	-	.	gene_id "MSTRG.212598"; transcript_id "MSTRG.212598.32"; exon_number "7";
chrX	StringTie	exon	132439435	132440314	1000	-	.	gene_id "MSTRG.212598"; transcript_id "MSTRG.212598.32"; exon_number "8";
chrX	StringTie	exon	132441399	132441745	1000	-	.	gene_id "MSTRG.212598"; transcript_id "MSTRG.212598.32"; exon_number "9";
chrX	StringTie	transcript	132371958	132413927	1000	-	.	gene_id "MSTRG.212598"; transcript_id "MSTRG.212598.33";
chrX	StringTie	exon	132371958	132379677	1000	-	.	gene_id "MSTRG.212598"; transcript_id "MSTRG.212598.33"; exon_number "1";
chrX	StringTie	exon	132381359	132381432	1000	-	.	gene_id "MSTRG.212598"; transcript_id "MSTRG.212598.33"; exon_number "2";
chrX	StringTie	exon	132382178	132382272	1000	-	.	gene_id "MSTRG.212598"; transcript_id "MSTRG.212598.33"; exon_number "3";
chrX	StringTie	exon	132384663	132384698	1000	-	.	gene_id "MSTRG.212598"; transcript_id "MSTRG.212598.33"; exon_number "4";
chrX	StringTie	exon	132386661	132386811	1000	-	.	gene_id "MSTRG.212598"; transcript_id "MSTRG.212598.33"; exon_number "5";
chrX	StringTie	exon	132390847	132391083	1000	-	.	gene_id "MSTRG.212598"; transcript_id "MSTRG.212598.33"; exon_number "6";
chrX	StringTie	exon	132392143	132392334	1000	-	.	gene_id "MSTRG.212598"; transcript_id "MSTRG.212598.33"; exon_number "7";
chrX	StringTie	exon	132406228	132406392	1000	-	.	gene_id "MSTRG.212598"; transcript_id "MSTRG.212598.33"; exon_number "8";
chrX	StringTie	exon	132413483	132413927	1000	-	.	gene_id "MSTRG.212598"; transcript_id "MSTRG.212598.33"; exon_number "9";
chrX	StringTie	transcript	132371982	132425470	1000	-	.	gene_id "MSTRG.212598"; transcript_id "MSTRG.212598.34";
chrX	StringTie	exon	132371982	132379677	1000	-	.	gene_id "MSTRG.212598"; transcript_id "MSTRG.212598.34"; exon_number "1";
chrX	StringTie	exon	132382178	132382272	1000	-	.	gene_id "MSTRG.212598"; transcript_id "MSTRG.212598.34"; exon_number "2";
chrX	StringTie	exon	132384663	132384698	1000	-	.	gene_id "MSTRG.212598"; transcript_id "MSTRG.212598.34"; exon_number "3";
chrX	StringTie	exon	132386661	132386811	1000	-	.	gene_id "MSTRG.212598"; transcript_id "MSTRG.212598.34"; exon_number "4";
chrX	StringTie	exon	132390847	132391083	1000	-	.	gene_id "MSTRG.212598"; transcript_id "MSTRG.212598.34"; exon_number "5";
chrX	StringTie	exon	132392143	132392334	1000	-	.	gene_id "MSTRG.212598"; transcript_id "MSTRG.212598.34"; exon_number "6";
chrX	StringTie	exon	132406228	132406392	1000	-	.	gene_id "MSTRG.212598"; transcript_id "MSTRG.212598.34"; exon_number "7";
chrX	StringTie	exon	132425189	132425470	1000	-	.	gene_id "MSTRG.212598"; transcript_id "MSTRG.212598.34"; exon_number "8";
chrX	StringTie	transcript	132371986	132489027	1000	-	.	gene_id "MSTRG.212598"; transcript_id "MSTRG.212598.35";
chrX	StringTie	exon	132371986	132379677	1000	-	.	gene_id "MSTRG.212598"; transcript_id "MSTRG.212598.35"; exon_number "1";
chrX	StringTie	exon	132381359	132381432	1000	-	.	gene_id "MSTRG.212598"; transcript_id "MSTRG.212598.35"; exon_number "2";
chrX	StringTie	exon	132382178	132382272	1000	-	.	gene_id "MSTRG.212598"; transcript_id "MSTRG.212598.35"; exon_number "3";
chrX	StringTie	exon	132384663	132384698	1000	-	.	gene_id "MSTRG.212598"; transcript_id "MSTRG.212598.35"; exon_number "4";
chrX	StringTie	exon	132386661	132386811	1000	-	.	gene_id "MSTRG.212598"; transcript_id "MSTRG.212598.35"; exon_number "5";
chrX	StringTie	exon	132390847	132391083	1000	-	.	gene_id "MSTRG.212598"; transcript_id "MSTRG.212598.35"; exon_number "6";
chrX	StringTie	exon	132392143	132392334	1000	-	.	gene_id "MSTRG.212598"; transcript_id "MSTRG.212598.35"; exon_number "7";
```
