## Additional File 7 - TCGA transcript assembly for "Widespread 3’ UTR splicing regulates expression of oncogene transcripts in sequence-dependent and independent manners": all_tissues_agg-agg-agg.gtf (part 1102 of 2216)

```
chrX	StringTie	exon	132406228	132406392	1000	-	.	gene_id "MSTRG.212598"; transcript_id "MSTRG.212598.35"; exon_number "8";
chrX	StringTie	exon	132439435	132440314	1000	-	.	gene_id "MSTRG.212598"; transcript_id "MSTRG.212598.35"; exon_number "9";
chrX	StringTie	exon	132488851	132489027	1000	-	.	gene_id "MSTRG.212598"; transcript_id "MSTRG.212598.35"; exon_number "10";
chrX	StringTie	transcript	132371988	132410854	1000	-	.	gene_id "MSTRG.212598"; transcript_id "MSTRG.212598.36";
chrX	StringTie	exon	132371988	132379677	1000	-	.	gene_id "MSTRG.212598"; transcript_id "MSTRG.212598.36"; exon_number "1";
chrX	StringTie	exon	132382178	132382272	1000	-	.	gene_id "MSTRG.212598"; transcript_id "MSTRG.212598.36"; exon_number "2";
chrX	StringTie	exon	132384663	132384698	1000	-	.	gene_id "MSTRG.212598"; transcript_id "MSTRG.212598.36"; exon_number "3";
chrX	StringTie	exon	132386661	132386811	1000	-	.	gene_id "MSTRG.212598"; transcript_id "MSTRG.212598.36"; exon_number "4";
chrX	StringTie	exon	132390847	132391083	1000	-	.	gene_id "MSTRG.212598"; transcript_id "MSTRG.212598.36"; exon_number "5";
chrX	StringTie	exon	132392143	132392334	1000	-	.	gene_id "MSTRG.212598"; transcript_id "MSTRG.212598.36"; exon_number "6";
chrX	StringTie	exon	132406228	132406392	1000	-	.	gene_id "MSTRG.212598"; transcript_id "MSTRG.212598.36"; exon_number "7";
chrX	StringTie	exon	132410718	132410854	1000	-	.	gene_id "MSTRG.212598"; transcript_id "MSTRG.212598.36"; exon_number "8";
chrX	StringTie	transcript	132371994	132442083	1000	-	.	gene_id "MSTRG.212598"; transcript_id "MSTRG.212598.37";
chrX	StringTie	exon	132371994	132379677	1000	-	.	gene_id "MSTRG.212598"; transcript_id "MSTRG.212598.37"; exon_number "1";
chrX	StringTie	exon	132382178	132382272	1000	-	.	gene_id "MSTRG.212598"; transcript_id "MSTRG.212598.37"; exon_number "2";
chrX	StringTie	exon	132384663	132384698	1000	-	.	gene_id "MSTRG.212598"; transcript_id "MSTRG.212598.37"; exon_number "3";
chrX	StringTie	exon	132386661	132386811	1000	-	.	gene_id "MSTRG.212598"; transcript_id "MSTRG.212598.37"; exon_number "4";
chrX	StringTie	exon	132390847	132391083	1000	-	.	gene_id "MSTRG.212598"; transcript_id "MSTRG.212598.37"; exon_number "5";
chrX	StringTie	exon	132392143	132392334	1000	-	.	gene_id "MSTRG.212598"; transcript_id "MSTRG.212598.37"; exon_number "6";
chrX	StringTie	exon	132406228	132406392	1000	-	.	gene_id "MSTRG.212598"; transcript_id "MSTRG.212598.37"; exon_number "7";
chrX	StringTie	exon	132437899	132437943	1000	-	.	gene_id "MSTRG.212598"; transcript_id "MSTRG.212598.37"; exon_number "8";
chrX	StringTie	exon	132439435	132440314	1000	-	.	gene_id "MSTRG.212598"; transcript_id "MSTRG.212598.37"; exon_number "9";
chrX	StringTie	exon	132441399	132442083	1000	-	.	gene_id "MSTRG.212598"; transcript_id "MSTRG.212598.37"; exon_number "10";
chrX	StringTie	transcript	132371997	132490046	1000	-	.	gene_id "MSTRG.212598"; transcript_id "MSTRG.212598.38";
chrX	StringTie	exon	132371997	132379677	1000	-	.	gene_id "MSTRG.212598"; transcript_id "MSTRG.212598.38"; exon_number "1";
chrX	StringTie	exon	132384663	132384698	1000	-	.	gene_id "MSTRG.212598"; transcript_id "MSTRG.212598.38"; exon_number "2";
chrX	StringTie	exon	132386661	132386811	1000	-	.	gene_id "MSTRG.212598"; transcript_id "MSTRG.212598.38"; exon_number "3";
chrX	StringTie	exon	132390847	132391083	1000	-	.	gene_id "MSTRG.212598"; transcript_id "MSTRG.212598.38"; exon_number "4";
chrX	StringTie	exon	132392143	132392334	1000	-	.	gene_id "MSTRG.212598"; transcript_id "MSTRG.212598.38"; exon_number "5";
chrX	StringTie	exon	132406228	132406392	1000	-	.	gene_id "MSTRG.212598"; transcript_id "MSTRG.212598.38"; exon_number "6";
chrX	StringTie	exon	132488851	132489045	1000	-	.	gene_id "MSTRG.212598"; transcript_id "MSTRG.212598.38"; exon_number "7";
chrX	StringTie	exon	132489814	132490046	1000	-	.	gene_id "MSTRG.212598"; transcript_id "MSTRG.212598.38"; exon_number "8";
chrX	StringTie	transcript	132371999	132410739	1000	-	.	gene_id "MSTRG.212598"; transcript_id "MSTRG.212598.39";
chrX	StringTie	exon	132371999	132379677	1000	-	.	gene_id "MSTRG.212598"; transcript_id "MSTRG.212598.39"; exon_number "1";
chrX	StringTie	exon	132382178	132382272	1000	-	.	gene_id "MSTRG.212598"; transcript_id "MSTRG.212598.39"; exon_number "2";
chrX	StringTie	exon	132386661	132386811	1000	-	.	gene_id "MSTRG.212598"; transcript_id "MSTRG.212598.39"; exon_number "3";
chrX	StringTie	exon	132390847	132391083	1000	-	.	gene_id "MSTRG.212598"; transcript_id "MSTRG.212598.39"; exon_number "4";
chrX	StringTie	exon	132392143	132392334	1000	-	.	gene_id "MSTRG.212598"; transcript_id "MSTRG.212598.39"; exon_number "5";
chrX	StringTie	exon	132406228	132406392	1000	-	.	gene_id "MSTRG.212598"; transcript_id "MSTRG.212598.39"; exon_number "6";
chrX	StringTie	exon	132410718	132410739	1000	-	.	gene_id "MSTRG.212598"; transcript_id "MSTRG.212598.39"; exon_number "7";
chrX	StringTie	transcript	132369056	132412064	1000	-	.	gene_id "MSTRG.212598"; transcript_id "MSTRG.212598.4";
chrX	StringTie	exon	132369056	132379677	1000	-	.	gene_id "MSTRG.212598"; transcript_id "MSTRG.212598.4"; exon_number "1";
chrX	StringTie	exon	132382178	132382272	1000	-	.	gene_id "MSTRG.212598"; transcript_id "MSTRG.212598.4"; exon_number "2";
chrX	StringTie	exon	132384663	132384698	1000	-	.	gene_id "MSTRG.212598"; transcript_id "MSTRG.212598.4"; exon_number "3";
chrX	StringTie	exon	132386661	132386811	1000	-	.	gene_id "MSTRG.212598"; transcript_id "MSTRG.212598.4"; exon_number "4";
chrX	StringTie	exon	132390847	132391083	1000	-	.	gene_id "MSTRG.212598"; transcript_id "MSTRG.212598.4"; exon_number "5";
chrX	StringTie	exon	132392143	132392334	1000	-	.	gene_id "MSTRG.212598"; transcript_id "MSTRG.212598.4"; exon_number "6";
chrX	StringTie	exon	132406228	132406392	1000	-	.	gene_id "MSTRG.212598"; transcript_id "MSTRG.212598.4"; exon_number "7";
chrX	StringTie	exon	132411190	132411295	1000	-	.	gene_id "MSTRG.212598"; transcript_id "MSTRG.212598.4"; exon_number "8";
chrX	StringTie	exon	132411925	132412064	1000	-	.	gene_id "MSTRG.212598"; transcript_id "MSTRG.212598.4"; exon_number "9";
chrX	StringTie	transcript	132372001	132488374	1000	-	.	gene_id "MSTRG.212598"; transcript_id "MSTRG.212598.40";
chrX	StringTie	exon	132372001	132379677	1000	-	.	gene_id "MSTRG.212598"; transcript_id "MSTRG.212598.40"; exon_number "1";
chrX	StringTie	exon	132381359	132381432	1000	-	.	gene_id "MSTRG.212598"; transcript_id "MSTRG.212598.40"; exon_number "2";
chrX	StringTie	exon	132382178	132382272	1000	-	.	gene_id "MSTRG.212598"; transcript_id "MSTRG.212598.40"; exon_number "3";
chrX	StringTie	exon	132384663	132384698	1000	-	.	gene_id "MSTRG.212598"; transcript_id "MSTRG.212598.40"; exon_number "4";
chrX	StringTie	exon	132386661	132386811	1000	-	.	gene_id "MSTRG.212598"; transcript_id "MSTRG.212598.40"; exon_number "5";
chrX	StringTie	exon	132390847	132391083	1000	-	.	gene_id "MSTRG.212598"; transcript_id "MSTRG.212598.40"; exon_number "6";
chrX	StringTie	exon	132392143	132392334	1000	-	.	gene_id "MSTRG.212598"; transcript_id "MSTRG.212598.40"; exon_number "7";
chrX	StringTie	exon	132406228	132406392	1000	-	.	gene_id "MSTRG.212598"; transcript_id "MSTRG.212598.40"; exon_number "8";
chrX	StringTie	exon	132488347	132488374	1000	-	.	gene_id "MSTRG.212598"; transcript_id "MSTRG.212598.40"; exon_number "9";
chrX	StringTie	transcript	132372002	132411310	1000	-	.	gene_id "MSTRG.212598"; transcript_id "MSTRG.212598.42";
chrX	StringTie	exon	132372002	132379677	1000	-	.	gene_id "MSTRG.212598"; transcript_id "MSTRG.212598.42"; exon_number "1";
chrX	StringTie	exon	132381359	132381432	1000	-	.	gene_id "MSTRG.212598"; transcript_id "MSTRG.212598.42"; exon_number "2";
chrX	StringTie	exon	132382178	132382272	1000	-	.	gene_id "MSTRG.212598"; transcript_id "MSTRG.212598.42"; exon_number "3";
chrX	StringTie	exon	132386661	132386811	1000	-	.	gene_id "MSTRG.212598"; transcript_id "MSTRG.212598.42"; exon_number "4";
chrX	StringTie	exon	132390847	132391083	1000	-	.	gene_id "MSTRG.212598"; transcript_id "MSTRG.212598.42"; exon_number "5";
chrX	StringTie	exon	132392143	132392334	1000	-	.	gene_id "MSTRG.212598"; transcript_id "MSTRG.212598.42"; exon_number "6";
chrX	StringTie	exon	132401467	132401607	1000	-	.	gene_id "MSTRG.212598"; transcript_id "MSTRG.212598.42"; exon_number "7";
chrX	StringTie	exon	132406228	132406392	1000	-	.	gene_id "MSTRG.212598"; transcript_id "MSTRG.212598.42"; exon_number "8";
chrX	StringTie	exon	132411190	132411310	1000	-	.	gene_id "MSTRG.212598"; transcript_id "MSTRG.212598.42"; exon_number "9";
chrX	StringTie	transcript	132372005	132406396	1000	-	.	gene_id "MSTRG.212598"; transcript_id "MSTRG.212598.43";
chrX	StringTie	exon	132372005	132379677	1000	-	.	gene_id "MSTRG.212598"; transcript_id "MSTRG.212598.43"; exon_number "1";
chrX	StringTie	exon	132382178	132382230	1000	-	.	gene_id "MSTRG.212598"; transcript_id "MSTRG.212598.43"; exon_number "2";
chrX	StringTie	exon	132386661	132386811	1000	-	.	gene_id "MSTRG.212598"; transcript_id "MSTRG.212598.43"; exon_number "3";
chrX	StringTie	exon	132390847	132391083	1000	-	.	gene_id "MSTRG.212598"; transcript_id "MSTRG.212598.43"; exon_number "4";
chrX	StringTie	exon	132392143	132392334	1000	-	.	gene_id "MSTRG.212598"; transcript_id "MSTRG.212598.43"; exon_number "5";
chrX	StringTie	exon	132406228	132406396	1000	-	.	gene_id "MSTRG.212598"; transcript_id "MSTRG.212598.43"; exon_number "6";
chrX	StringTie	transcript	132378149	132441755	1000	-	.	gene_id "MSTRG.212598"; transcript_id "MSTRG.212598.44";
chrX	StringTie	exon	132378149	132379677	1000	-	.	gene_id "MSTRG.212598"; transcript_id "MSTRG.212598.44"; exon_number "1";
chrX	StringTie	exon	132382178	132382272	1000	-	.	gene_id "MSTRG.212598"; transcript_id "MSTRG.212598.44"; exon_number "2";
chrX	StringTie	exon	132384663	132384698	1000	-	.	gene_id "MSTRG.212598"; transcript_id "MSTRG.212598.44"; exon_number "3";
chrX	StringTie	exon	132386661	132386811	1000	-	.	gene_id "MSTRG.212598"; transcript_id "MSTRG.212598.44"; exon_number "4";
chrX	StringTie	exon	132390847	132391083	1000	-	.	gene_id "MSTRG.212598"; transcript_id "MSTRG.212598.44"; exon_number "5";
chrX	StringTie	exon	132392143	132392334	1000	-	.	gene_id "MSTRG.212598"; transcript_id "MSTRG.212598.44"; exon_number "6";
chrX	StringTie	exon	132406228	132406392	1000	-	.	gene_id "MSTRG.212598"; transcript_id "MSTRG.212598.44"; exon_number "7";
chrX	StringTie	exon	132439435	132440314	1000	-	.	gene_id "MSTRG.212598"; transcript_id "MSTRG.212598.44"; exon_number "8";
chrX	StringTie	exon	132441403	132441755	1000	-	.	gene_id "MSTRG.212598"; transcript_id "MSTRG.212598.44"; exon_number "9";
chrX	StringTie	transcript	132369084	132441693	1000	-	.	gene_id "MSTRG.212598"; transcript_id "MSTRG.212598.5";
chrX	StringTie	exon	132369084	132379677	1000	-	.	gene_id "MSTRG.212598"; transcript_id "MSTRG.212598.5"; exon_number "1";
chrX	StringTie	exon	132381359	132381432	1000	-	.	gene_id "MSTRG.212598"; transcript_id "MSTRG.212598.5"; exon_number "2";
chrX	StringTie	exon	132382178	132382272	1000	-	.	gene_id "MSTRG.212598"; transcript_id "MSTRG.212598.5"; exon_number "3";
chrX	StringTie	exon	132384663	132384698	1000	-	.	gene_id "MSTRG.212598"; transcript_id "MSTRG.212598.5"; exon_number "4";
chrX	StringTie	exon	132386661	132386706	1000	-	.	gene_id "MSTRG.212598"; transcript_id "MSTRG.212598.5"; exon_number "5";
chrX	StringTie	exon	132390847	132391083	1000	-	.	gene_id "MSTRG.212598"; transcript_id "MSTRG.212598.5"; exon_number "6";
chrX	StringTie	exon	132392143	132392334	1000	-	.	gene_id "MSTRG.212598"; transcript_id "MSTRG.212598.5"; exon_number "7";
chrX	StringTie	exon	132406228	132406392	1000	-	.	gene_id "MSTRG.212598"; transcript_id "MSTRG.212598.5"; exon_number "8";
chrX	StringTie	exon	132439435	132440314	1000	-	.	gene_id "MSTRG.212598"; transcript_id "MSTRG.212598.5"; exon_number "9";
chrX	StringTie	exon	132441403	132441693	1000	-	.	gene_id "MSTRG.212598"; transcript_id "MSTRG.212598.5"; exon_number "10";
chrX	StringTie	transcript	132384441	132489432	1000	-	.	gene_id "MSTRG.212598"; transcript_id "MSTRG.212598.52";
chrX	StringTie	exon	132384441	132384508	1000	-	.	gene_id "MSTRG.212598"; transcript_id "MSTRG.212598.52"; exon_number "1";
chrX	StringTie	exon	132384663	132384698	1000	-	.	gene_id "MSTRG.212598"; transcript_id "MSTRG.212598.52"; exon_number "2";
chrX	StringTie	exon	132386661	132386811	1000	-	.	gene_id "MSTRG.212598"; transcript_id "MSTRG.212598.52"; exon_number "3";
chrX	StringTie	exon	132390847	132391083	1000	-	.	gene_id "MSTRG.212598"; transcript_id "MSTRG.212598.52"; exon_number "4";
chrX	StringTie	exon	132392143	132392334	1000	-	.	gene_id "MSTRG.212598"; transcript_id "MSTRG.212598.52"; exon_number "5";
chrX	StringTie	exon	132406228	132406392	1000	-	.	gene_id "MSTRG.212598"; transcript_id "MSTRG.212598.52"; exon_number "6";
chrX	StringTie	exon	132488851	132489432	1000	-	.	gene_id "MSTRG.212598"; transcript_id "MSTRG.212598.52"; exon_number "7";
chrX	StringTie	transcript	132435822	132442083	1000	-	.	gene_id "MSTRG.212598"; transcript_id "MSTRG.212598.55";
chrX	StringTie	exon	132435822	132437943	1000	-	.	gene_id "MSTRG.212598"; transcript_id "MSTRG.212598.55"; exon_number "1";
chrX	StringTie	exon	132439435	132440314	1000	-	.	gene_id "MSTRG.212598"; transcript_id "MSTRG.212598.55"; exon_number "2";
chrX	StringTie	exon	132441403	132442083	1000	-	.	gene_id "MSTRG.212598"; transcript_id "MSTRG.212598.55"; exon_number "3";
chrX	StringTie	transcript	132437688	132440309	1000	-	.	gene_id "MSTRG.212598"; transcript_id "MSTRG.212598.56";
chrX	StringTie	exon	132437688	132437970	1000	-	.	gene_id "MSTRG.212598"; transcript_id "MSTRG.212598.56"; exon_number "1";
chrX	StringTie	exon	132439435	132440309	1000	-	.	gene_id "MSTRG.212598"; transcript_id "MSTRG.212598.56"; exon_number "2";
chrX	StringTie	transcript	132476474	132490048	1000	-	.	gene_id "MSTRG.212598"; transcript_id "MSTRG.212598.57";
chrX	StringTie	exon	132476474	132476696	1000	-	.	gene_id "MSTRG.212598"; transcript_id "MSTRG.212598.57"; exon_number "1";
chrX	StringTie	exon	132489814	132490048	1000	-	.	gene_id "MSTRG.212598"; transcript_id "MSTRG.212598.57"; exon_number "2";
chrX	StringTie	transcript	132476487	132489174	1000	-	.	gene_id "MSTRG.212598"; transcript_id "MSTRG.212598.58";
chrX	StringTie	exon	132476487	132476696	1000	-	.	gene_id "MSTRG.212598"; transcript_id "MSTRG.212598.58"; exon_number "1";
chrX	StringTie	exon	132488851	132489174	1000	-	.	gene_id "MSTRG.212598"; transcript_id "MSTRG.212598.58"; exon_number "2";
chrX	StringTie	transcript	132476533	132489049	1000	-	.	gene_id "MSTRG.212598"; transcript_id "MSTRG.212598.59";
chrX	StringTie	exon	132476533	132476696	1000	-	.	gene_id "MSTRG.212598"; transcript_id "MSTRG.212598.59"; exon_number "1";
chrX	StringTie	exon	132488347	132489049	1000	-	.	gene_id "MSTRG.212598"; transcript_id "MSTRG.212598.59"; exon_number "2";
chrX	StringTie	transcript	132369089	132411221	1000	-	.	gene_id "MSTRG.212598"; transcript_id "MSTRG.212598.6";
chrX	StringTie	exon	132369089	132379677	1000	-	.	gene_id "MSTRG.212598"; transcript_id "MSTRG.212598.6"; exon_number "1";
chrX	StringTie	exon	132382178	132382272	1000	-	.	gene_id "MSTRG.212598"; transcript_id "MSTRG.212598.6"; exon_number "2";
chrX	StringTie	exon	132384663	132384698	1000	-	.	gene_id "MSTRG.212598"; transcript_id "MSTRG.212598.6"; exon_number "3";
chrX	StringTie	exon	132386661	132386811	1000	-	.	gene_id "MSTRG.212598"; transcript_id "MSTRG.212598.6"; exon_number "4";
chrX	StringTie	exon	132390847	132391083	1000	-	.	gene_id "MSTRG.212598"; transcript_id "MSTRG.212598.6"; exon_number "5";
chrX	StringTie	exon	132392143	132392334	1000	-	.	gene_id "MSTRG.212598"; transcript_id "MSTRG.212598.6"; exon_number "6";
chrX	StringTie	exon	132406228	132406392	1000	-	.	gene_id "MSTRG.212598"; transcript_id "MSTRG.212598.6"; exon_number "7";
chrX	StringTie	exon	132407740	132407836	1000	-	.	gene_id "MSTRG.212598"; transcript_id "MSTRG.212598.6"; exon_number "8";
chrX	StringTie	exon	132411190	132411221	1000	-	.	gene_id "MSTRG.212598"; transcript_id "MSTRG.212598.6"; exon_number "9";
chrX	StringTie	transcript	132485949	132489132	1000	-	.	gene_id "MSTRG.212598"; transcript_id "MSTRG.212598.60";
chrX	StringTie	exon	132485949	132486043	1000	-	.	gene_id "MSTRG.212598"; transcript_id "MSTRG.212598.60"; exon_number "1";
chrX	StringTie	exon	132488851	132489132	1000	-	.	gene_id "MSTRG.212598"; transcript_id "MSTRG.212598.60"; exon_number "2";
chrX	StringTie	transcript	132369090	132411446	1000	-	.	gene_id "MSTRG.212598"; transcript_id "MSTRG.212598.7";
chrX	StringTie	exon	132369090	132379677	1000	-	.	gene_id "MSTRG.212598"; transcript_id "MSTRG.212598.7"; exon_number "1";
chrX	StringTie	exon	132381359	132381432	1000	-	.	gene_id "MSTRG.212598"; transcript_id "MSTRG.212598.7"; exon_number "2";
chrX	StringTie	exon	132382178	132382272	1000	-	.	gene_id "MSTRG.212598"; transcript_id "MSTRG.212598.7"; exon_number "3";
chrX	StringTie	exon	132386661	132386811	1000	-	.	gene_id "MSTRG.212598"; transcript_id "MSTRG.212598.7"; exon_number "4";
chrX	StringTie	exon	132390847	132391083	1000	-	.	gene_id "MSTRG.212598"; transcript_id "MSTRG.212598.7"; exon_number "5";
chrX	StringTie	exon	132392143	132392334	1000	-	.	gene_id "MSTRG.212598"; transcript_id "MSTRG.212598.7"; exon_number "6";
chrX	StringTie	exon	132406228	132406392	1000	-	.	gene_id "MSTRG.212598"; transcript_id "MSTRG.212598.7"; exon_number "7";
chrX	StringTie	exon	132411190	132411446	1000	-	.	gene_id "MSTRG.212598"; transcript_id "MSTRG.212598.7"; exon_number "8";
chrX	StringTie	transcript	132369102	132413792	1000	-	.	gene_id "MSTRG.212598"; transcript_id "MSTRG.212598.8";
chrX	StringTie	exon	132369102	132379677	1000	-	.	gene_id "MSTRG.212598"; transcript_id "MSTRG.212598.8"; exon_number "1";
chrX	StringTie	exon	132381359	132381432	1000	-	.	gene_id "MSTRG.212598"; transcript_id "MSTRG.212598.8"; exon_number "2";
chrX	StringTie	exon	132382178	132382272	1000	-	.	gene_id "MSTRG.212598"; transcript_id "MSTRG.212598.8"; exon_number "3";
chrX	StringTie	exon	132384663	132384698	1000	-	.	gene_id "MSTRG.212598"; transcript_id "MSTRG.212598.8"; exon_number "4";
chrX	StringTie	exon	132386661	132386811	1000	-	.	gene_id "MSTRG.212598"; transcript_id "MSTRG.212598.8"; exon_number "5";
chrX	StringTie	exon	132390847	132391083	1000	-	.	gene_id "MSTRG.212598"; transcript_id "MSTRG.212598.8"; exon_number "6";
chrX	StringTie	exon	132392143	132392334	1000	-	.	gene_id "MSTRG.212598"; transcript_id "MSTRG.212598.8"; exon_number "7";
chrX	StringTie	exon	132406228	132406392	1000	-	.	gene_id "MSTRG.212598"; transcript_id "MSTRG.212598.8"; exon_number "8";
chrX	StringTie	exon	132413583	132413792	1000	-	.	gene_id "MSTRG.212598"; transcript_id "MSTRG.212598.8"; exon_number "9";
chrX	StringTie	transcript	132369137	132413622	1000	-	.	gene_id "MSTRG.212598"; transcript_id "MSTRG.212598.9";
chrX	StringTie	exon	132369137	132379677	1000	-	.	gene_id "MSTRG.212598"; transcript_id "MSTRG.212598.9"; exon_number "1";
chrX	StringTie	exon	132381359	132381432	1000	-	.	gene_id "MSTRG.212598"; transcript_id "MSTRG.212598.9"; exon_number "2";
chrX	StringTie	exon	132382178	132382272	1000	-	.	gene_id "MSTRG.212598"; transcript_id "MSTRG.212598.9"; exon_number "3";
chrX	StringTie	exon	132386661	132386706	1000	-	.	gene_id "MSTRG.212598"; transcript_id "MSTRG.212598.9"; exon_number "4";
chrX	StringTie	exon	132390847	132391083	1000	-	.	gene_id "MSTRG.212598"; transcript_id "MSTRG.212598.9"; exon_number "5";
chrX	StringTie	exon	132392143	132392334	1000	-	.	gene_id "MSTRG.212598"; transcript_id "MSTRG.212598.9"; exon_number "6";
chrX	StringTie	exon	132406228	132406392	1000	-	.	gene_id "MSTRG.212598"; transcript_id "MSTRG.212598.9"; exon_number "7";
chrX	StringTie	exon	132413583	132413622	1000	-	.	gene_id "MSTRG.212598"; transcript_id "MSTRG.212598.9"; exon_number "8";
chrX	StringTie	transcript	132503342	132504762	1000	.	.	gene_id "MSTRG.212599"; transcript_id "MSTRG.212599.1";
chrX	StringTie	exon	132503342	132504762	1000	.	.	gene_id "MSTRG.212599"; transcript_id "MSTRG.212599.1"; exon_number "1";
chr1	StringTie	transcript	26822066	26822558	1000	.	.	gene_id "MSTRG.2126"; transcript_id "MSTRG.2126.1";
chr1	StringTie	exon	26822066	26822558	1000	.	.	gene_id "MSTRG.2126"; transcript_id "MSTRG.2126.1"; exon_number "1";
chr10	StringTie	transcript	43371642	43376332	1000	+	.	gene_id "MSTRG.21260"; transcript_id "ENST00000476166"; gene_name "FXYD4"; ref_gene_id "ENSG00000150201";
chr10	StringTie	exon	43371642	43371697	1000	+	.	gene_id "MSTRG.21260"; transcript_id "ENST00000476166"; exon_number "1"; gene_name "FXYD4"; ref_gene_id "ENSG00000150201";
chr10	StringTie	exon	43372727	43372772	1000	+	.	gene_id "MSTRG.21260"; transcript_id "ENST00000476166"; exon_number "2"; gene_name "FXYD4"; ref_gene_id "ENSG00000150201";
chr10	StringTie	exon	43373515	43373783	1000	+	.	gene_id "MSTRG.21260"; transcript_id "ENST00000476166"; exon_number "3"; gene_name "FXYD4"; ref_gene_id "ENSG00000150201";
chr10	StringTie	exon	43374470	43374502	1000	+	.	gene_id "MSTRG.21260"; transcript_id "ENST00000476166"; exon_number "4"; gene_name "FXYD4"; ref_gene_id "ENSG00000150201";
chr10	StringTie	exon	43374613	43374639	1000	+	.	gene_id "MSTRG.21260"; transcript_id "ENST00000476166"; exon_number "5"; gene_name "FXYD4"; ref_gene_id "ENSG00000150201";
chr10	StringTie	exon	43375499	43375573	1000	+	.	gene_id "MSTRG.21260"; transcript_id "ENST00000476166"; exon_number "6"; gene_name "FXYD4"; ref_gene_id "ENSG00000150201";
chr10	StringTie	exon	43375695	43375734	1000	+	.	gene_id "MSTRG.21260"; transcript_id "ENST00000476166"; exon_number "7"; gene_name "FXYD4"; ref_gene_id "ENSG00000150201";
chr10	StringTie	exon	43376032	43376069	1000	+	.	gene_id "MSTRG.21260"; transcript_id "ENST00000476166"; exon_number "8"; gene_name "FXYD4"; ref_gene_id "ENSG00000150201";
chr10	StringTie	exon	43376147	43376332	1000	+	.	gene_id "MSTRG.21260"; transcript_id "ENST00000476166"; exon_number "9"; gene_name "FXYD4"; ref_gene_id "ENSG00000150201";
chr10	StringTie	transcript	43374469	43376335	1000	+	.	gene_id "MSTRG.21260"; transcript_id "ENST00000479189"; gene_name "FXYD4"; ref_gene_id "ENSG00000150201";
chr10	StringTie	exon	43374469	43374502	1000	+	.	gene_id "MSTRG.21260"; transcript_id "ENST00000479189"; exon_number "1"; gene_name "FXYD4"; ref_gene_id "ENSG00000150201";
chr10	StringTie	exon	43374613	43374639	1000	+	.	gene_id "MSTRG.21260"; transcript_id "ENST00000479189"; exon_number "2"; gene_name "FXYD4"; ref_gene_id "ENSG00000150201";
chr10	StringTie	exon	43375695	43375734	1000	+	.	gene_id "MSTRG.21260"; transcript_id "ENST00000479189"; exon_number "3"; gene_name "FXYD4"; ref_gene_id "ENSG00000150201";
chr10	StringTie	exon	43376032	43376069	1000	+	.	gene_id "MSTRG.21260"; transcript_id "ENST00000479189"; exon_number "4"; gene_name "FXYD4"; ref_gene_id "ENSG00000150201";
chr10	StringTie	exon	43376147	43376335	1000	+	.	gene_id "MSTRG.21260"; transcript_id "ENST00000479189"; exon_number "5"; gene_name "FXYD4"; ref_gene_id "ENSG00000150201";
chr10	StringTie	transcript	43371653	43376332	1000	+	.	gene_id "MSTRG.21260"; transcript_id "ENST00000480834"; gene_name "FXYD4"; ref_gene_id "ENSG00000150201";
chr10	StringTie	exon	43371653	43371697	1000	+	.	gene_id "MSTRG.21260"; transcript_id "ENST00000480834"; exon_number "1"; gene_name "FXYD4"; ref_gene_id "ENSG00000150201";
chr10	StringTie	exon	43372727	43372772	1000	+	.	gene_id "MSTRG.21260"; transcript_id "ENST00000480834"; exon_number "2"; gene_name "FXYD4"; ref_gene_id "ENSG00000150201";
chr10	StringTie	exon	43374470	43374502	1000	+	.	gene_id "MSTRG.21260"; transcript_id "ENST00000480834"; exon_number "3"; gene_name "FXYD4"; ref_gene_id "ENSG00000150201";
chr10	StringTie	exon	43374613	43374639	1000	+	.	gene_id "MSTRG.21260"; transcript_id "ENST00000480834"; exon_number "4"; gene_name "FXYD4"; ref_gene_id "ENSG00000150201";
chr10	StringTie	exon	43375499	43375573	1000	+	.	gene_id "MSTRG.21260"; transcript_id "ENST00000480834"; exon_number "5"; gene_name "FXYD4"; ref_gene_id "ENSG00000150201";
chr10	StringTie	exon	43375695	43375734	1000	+	.	gene_id "MSTRG.21260"; transcript_id "ENST00000480834"; exon_number "6"; gene_name "FXYD4"; ref_gene_id "ENSG00000150201";
chr10	StringTie	exon	43376032	43376069	1000	+	.	gene_id "MSTRG.21260"; transcript_id "ENST00000480834"; exon_number "7"; gene_name "FXYD4"; ref_gene_id "ENSG00000150201";
chr10	StringTie	exon	43376147	43376332	1000	+	.	gene_id "MSTRG.21260"; transcript_id "ENST00000480834"; exon_number "8"; gene_name "FXYD4"; ref_gene_id "ENSG00000150201";
chr10	StringTie	transcript	43371644	43376335	1000	+	.	gene_id "MSTRG.21260"; transcript_id "ENST00000616495"; gene_name "FXYD4"; ref_gene_id "ENSG00000150201";
chr10	StringTie	exon	43371644	43371697	1000	+	.	gene_id "MSTRG.21260"; transcript_id "ENST00000616495"; exon_number "1"; gene_name "FXYD4"; ref_gene_id "ENSG00000150201";
chr10	StringTie	exon	43373462	43373783	1000	+	.	gene_id "MSTRG.21260"; transcript_id "ENST00000616495"; exon_number "2"; gene_name "FXYD4"; ref_gene_id "ENSG00000150201";
chr10	StringTie	exon	43374470	43374502	1000	+	.	gene_id "MSTRG.21260"; transcript_id "ENST00000616495"; exon_number "3"; gene_name "FXYD4"; ref_gene_id "ENSG00000150201";
chr10	StringTie	exon	43374613	43374639	1000	+	.	gene_id "MSTRG.21260"; transcript_id "ENST00000616495"; exon_number "4"; gene_name "FXYD4"; ref_gene_id "ENSG00000150201";
chr10	StringTie	exon	43375499	43375573	1000	+	.	gene_id "MSTRG.21260"; transcript_id "ENST00000616495"; exon_number "5"; gene_name "FXYD4"; ref_gene_id "ENSG00000150201";
chr10	StringTie	exon	43375695	43375734	1000	+	.	gene_id "MSTRG.21260"; transcript_id "ENST00000616495"; exon_number "6"; gene_name "FXYD4"; ref_gene_id "ENSG00000150201";
chr10	StringTie	exon	43376032	43376069	1000	+	.	gene_id "MSTRG.21260"; transcript_id "ENST00000616495"; exon_number "7"; gene_name "FXYD4"; ref_gene_id "ENSG00000150201";
chr10	StringTie	exon	43376147	43376335	1000	+	.	gene_id "MSTRG.21260"; transcript_id "ENST00000616495"; exon_number "8"; gene_name "FXYD4"; ref_gene_id "ENSG00000150201";
chr10	StringTie	transcript	43358699	43376392	1000	+	.	gene_id "MSTRG.21260"; transcript_id "MSTRG.21260.1";
chr10	StringTie	exon	43358699	43360932	1000	+	.	gene_id "MSTRG.21260"; transcript_id "MSTRG.21260.1"; exon_number "1";
chr10	StringTie	exon	43361065	43362302	1000	+	.	gene_id "MSTRG.21260"; transcript_id "MSTRG.21260.1"; exon_number "2";
chr10	StringTie	exon	43372727	43372771	1000	+	.	gene_id "MSTRG.21260"; transcript_id "MSTRG.21260.1"; exon_number "3";
chr10	StringTie	exon	43373650	43373783	1000	+	.	gene_id "MSTRG.21260"; transcript_id "MSTRG.21260.1"; exon_number "4";
chr10	StringTie	exon	43374470	43374502	1000	+	.	gene_id "MSTRG.21260"; transcript_id "MSTRG.21260.1"; exon_number "5";
chr10	StringTie	exon	43374613	43374639	1000	+	.	gene_id "MSTRG.21260"; transcript_id "MSTRG.21260.1"; exon_number "6";
chr10	StringTie	exon	43375499	43375573	1000	+	.	gene_id "MSTRG.21260"; transcript_id "MSTRG.21260.1"; exon_number "7";
chr10	StringTie	exon	43375695	43375734	1000	+	.	gene_id "MSTRG.21260"; transcript_id "MSTRG.21260.1"; exon_number "8";
chr10	StringTie	exon	43376032	43376069	1000	+	.	gene_id "MSTRG.21260"; transcript_id "MSTRG.21260.1"; exon_number "9";
chr10	StringTie	exon	43376147	43376392	1000	+	.	gene_id "MSTRG.21260"; transcript_id "MSTRG.21260.1"; exon_number "10";
chr10	StringTie	transcript	43371583	43376409	1000	+	.	gene_id "MSTRG.21260"; transcript_id "MSTRG.21260.10";
chr10	StringTie	exon	43371583	43371697	1000	+	.	gene_id "MSTRG.21260"; transcript_id "MSTRG.21260.10"; exon_number "1";
chr10	StringTie	exon	43372727	43372772	1000	+	.	gene_id "MSTRG.21260"; transcript_id "MSTRG.21260.10"; exon_number "2";
chr10	StringTie	exon	43373726	43373783	1000	+	.	gene_id "MSTRG.21260"; transcript_id "MSTRG.21260.10"; exon_number "3";
chr10	StringTie	exon	43374470	43374502	1000	+	.	gene_id "MSTRG.21260"; transcript_id "MSTRG.21260.10"; exon_number "4";
chr10	StringTie	exon	43374613	43374639	1000	+	.	gene_id "MSTRG.21260"; transcript_id "MSTRG.21260.10"; exon_number "5";
chr10	StringTie	exon	43375499	43375573	1000	+	.	gene_id "MSTRG.21260"; transcript_id "MSTRG.21260.10"; exon_number "6";
chr10	StringTie	exon	43375695	43375734	1000	+	.	gene_id "MSTRG.21260"; transcript_id "MSTRG.21260.10"; exon_number "7";
chr10	StringTie	exon	43376032	43376069	1000	+	.	gene_id "MSTRG.21260"; transcript_id "MSTRG.21260.10"; exon_number "8";
chr10	StringTie	exon	43376147	43376409	1000	+	.	gene_id "MSTRG.21260"; transcript_id "MSTRG.21260.10"; exon_number "9";
chr10	StringTie	transcript	43371583	43376420	1000	+	.	gene_id "MSTRG.21260"; transcript_id "MSTRG.21260.11";
chr10	StringTie	exon	43371583	43371697	1000	+	.	gene_id "MSTRG.21260"; transcript_id "MSTRG.21260.11"; exon_number "1";
chr10	StringTie	exon	43372727	43372772	1000	+	.	gene_id "MSTRG.21260"; transcript_id "MSTRG.21260.11"; exon_number "2";
chr10	StringTie	exon	43373515	43373783	1000	+	.	gene_id "MSTRG.21260"; transcript_id "MSTRG.21260.11"; exon_number "3";
chr10	StringTie	exon	43374470	43374502	1000	+	.	gene_id "MSTRG.21260"; transcript_id "MSTRG.21260.11"; exon_number "4";
chr10	StringTie	exon	43375499	43375573	1000	+	.	gene_id "MSTRG.21260"; transcript_id "MSTRG.21260.11"; exon_number "5";
chr10	StringTie	exon	43375695	43375734	1000	+	.	gene_id "MSTRG.21260"; transcript_id "MSTRG.21260.11"; exon_number "6";
chr10	StringTie	exon	43376032	43376069	1000	+	.	gene_id "MSTRG.21260"; transcript_id "MSTRG.21260.11"; exon_number "7";
chr10	StringTie	exon	43376147	43376420	1000	+	.	gene_id "MSTRG.21260"; transcript_id "MSTRG.21260.11"; exon_number "8";
chr10	StringTie	transcript	43371588	43376334	1000	+	.	gene_id "MSTRG.21260"; transcript_id "MSTRG.21260.12";
chr10	StringTie	exon	43371588	43372021	1000	+	.	gene_id "MSTRG.21260"; transcript_id "MSTRG.21260.12"; exon_number "1";
chr10	StringTie	exon	43372727	43372772	1000	+	.	gene_id "MSTRG.21260"; transcript_id "MSTRG.21260.12"; exon_number "2";
chr10	StringTie	exon	43373664	43373783	1000	+	.	gene_id "MSTRG.21260"; transcript_id "MSTRG.21260.12"; exon_number "3";
chr10	StringTie	exon	43374470	43374502	1000	+	.	gene_id "MSTRG.21260"; transcript_id "MSTRG.21260.12"; exon_number "4";
chr10	StringTie	exon	43374613	43374639	1000	+	.	gene_id "MSTRG.21260"; transcript_id "MSTRG.21260.12"; exon_number "5";
chr10	StringTie	exon	43375499	43375573	1000	+	.	gene_id "MSTRG.21260"; transcript_id "MSTRG.21260.12"; exon_number "6";
chr10	StringTie	exon	43375695	43375734	1000	+	.	gene_id "MSTRG.21260"; transcript_id "MSTRG.21260.12"; exon_number "7";
chr10	StringTie	exon	43376032	43376069	1000	+	.	gene_id "MSTRG.21260"; transcript_id "MSTRG.21260.12"; exon_number "8";
chr10	StringTie	exon	43376147	43376334	1000	+	.	gene_id "MSTRG.21260"; transcript_id "MSTRG.21260.12"; exon_number "9";
chr10	StringTie	transcript	43371605	43376342	1000	+	.	gene_id "MSTRG.21260"; transcript_id "MSTRG.21260.13";
chr10	StringTie	exon	43371605	43371669	1000	+	.	gene_id "MSTRG.21260"; transcript_id "MSTRG.21260.13"; exon_number "1";
chr10	StringTie	exon	43372727	43372772	1000	+	.	gene_id "MSTRG.21260"; transcript_id "MSTRG.21260.13"; exon_number "2";
chr10	StringTie	exon	43373726	43373783	1000	+	.	gene_id "MSTRG.21260"; transcript_id "MSTRG.21260.13"; exon_number "3";
chr10	StringTie	exon	43374470	43374502	1000	+	.	gene_id "MSTRG.21260"; transcript_id "MSTRG.21260.13"; exon_number "4";
chr10	StringTie	exon	43374613	43374639	1000	+	.	gene_id "MSTRG.21260"; transcript_id "MSTRG.21260.13"; exon_number "5";
chr10	StringTie	exon	43375499	43375573	1000	+	.	gene_id "MSTRG.21260"; transcript_id "MSTRG.21260.13"; exon_number "6";
chr10	StringTie	exon	43375695	43375734	1000	+	.	gene_id "MSTRG.21260"; transcript_id "MSTRG.21260.13"; exon_number "7";
chr10	StringTie	exon	43376032	43376069	1000	+	.	gene_id "MSTRG.21260"; transcript_id "MSTRG.21260.13"; exon_number "8";
chr10	StringTie	exon	43376147	43376342	1000	+	.	gene_id "MSTRG.21260"; transcript_id "MSTRG.21260.13"; exon_number "9";
chr10	StringTie	transcript	43371605	43376342	1000	+	.	gene_id "MSTRG.21260"; transcript_id "MSTRG.21260.14";
chr10	StringTie	exon	43371605	43372021	1000	+	.	gene_id "MSTRG.21260"; transcript_id "MSTRG.21260.14"; exon_number "1";
chr10	StringTie	exon	43372727	43372771	1000	+	.	gene_id "MSTRG.21260"; transcript_id "MSTRG.21260.14"; exon_number "2";
chr10	StringTie	exon	43373650	43373783	1000	+	.	gene_id "MSTRG.21260"; transcript_id "MSTRG.21260.14"; exon_number "3";
chr10	StringTie	exon	43374470	43374502	1000	+	.	gene_id "MSTRG.21260"; transcript_id "MSTRG.21260.14"; exon_number "4";
chr10	StringTie	exon	43374613	43374639	1000	+	.	gene_id "MSTRG.21260"; transcript_id "MSTRG.21260.14"; exon_number "5";
chr10	StringTie	exon	43375499	43375573	1000	+	.	gene_id "MSTRG.21260"; transcript_id "MSTRG.21260.14"; exon_number "6";
chr10	StringTie	exon	43375695	43375734	1000	+	.	gene_id "MSTRG.21260"; transcript_id "MSTRG.21260.14"; exon_number "7";
chr10	StringTie	exon	43376032	43376069	1000	+	.	gene_id "MSTRG.21260"; transcript_id "MSTRG.21260.14"; exon_number "8";
chr10	StringTie	exon	43376147	43376342	1000	+	.	gene_id "MSTRG.21260"; transcript_id "MSTRG.21260.14"; exon_number "9";
chr10	StringTie	transcript	43371613	43376340	1000	+	.	gene_id "MSTRG.21260"; transcript_id "MSTRG.21260.15";
chr10	StringTie	exon	43371613	43371697	1000	+	.	gene_id "MSTRG.21260"; transcript_id "MSTRG.21260.15"; exon_number "1";
chr10	StringTie	exon	43372727	43372772	1000	+	.	gene_id "MSTRG.21260"; transcript_id "MSTRG.21260.15"; exon_number "2";
chr10	StringTie	exon	43373726	43373783	1000	+	.	gene_id "MSTRG.21260"; transcript_id "MSTRG.21260.15"; exon_number "3";
chr10	StringTie	exon	43374470	43374502	1000	+	.	gene_id "MSTRG.21260"; transcript_id "MSTRG.21260.15"; exon_number "4";
chr10	StringTie	exon	43374613	43374639	1000	+	.	gene_id "MSTRG.21260"; transcript_id "MSTRG.21260.15"; exon_number "5";
chr10	StringTie	exon	43375499	43375573	1000	+	.	gene_id "MSTRG.21260"; transcript_id "MSTRG.21260.15"; exon_number "6";
chr10	StringTie	exon	43375695	43375734	1000	+	.	gene_id "MSTRG.21260"; transcript_id "MSTRG.21260.15"; exon_number "7";
chr10	StringTie	exon	43376032	43376069	1000	+	.	gene_id "MSTRG.21260"; transcript_id "MSTRG.21260.15"; exon_number "8";
chr10	StringTie	exon	43376147	43376202	1000	+	.	gene_id "MSTRG.21260"; transcript_id "MSTRG.21260.15"; exon_number "9";
chr10	StringTie	exon	43376261	43376340	1000	+	.	gene_id "MSTRG.21260"; transcript_id "MSTRG.21260.15"; exon_number "10";
chr10	StringTie	transcript	43371619	43376371	1000	+	.	gene_id "MSTRG.21260"; transcript_id "MSTRG.21260.16";
chr10	StringTie	exon	43371619	43371697	1000	+	.	gene_id "MSTRG.21260"; transcript_id "MSTRG.21260.16"; exon_number "1";
chr10	StringTie	exon	43372727	43372771	1000	+	.	gene_id "MSTRG.21260"; transcript_id "MSTRG.21260.16"; exon_number "2";
chr10	StringTie	exon	43373650	43373783	1000	+	.	gene_id "MSTRG.21260"; transcript_id "MSTRG.21260.16"; exon_number "3";
chr10	StringTie	exon	43374470	43374502	1000	+	.	gene_id "MSTRG.21260"; transcript_id "MSTRG.21260.16"; exon_number "4";
chr10	StringTie	exon	43375499	43375573	1000	+	.	gene_id "MSTRG.21260"; transcript_id "MSTRG.21260.16"; exon_number "5";
chr10	StringTie	exon	43375695	43375734	1000	+	.	gene_id "MSTRG.21260"; transcript_id "MSTRG.21260.16"; exon_number "6";
chr10	StringTie	exon	43376032	43376069	1000	+	.	gene_id "MSTRG.21260"; transcript_id "MSTRG.21260.16"; exon_number "7";
chr10	StringTie	exon	43376147	43376371	1000	+	.	gene_id "MSTRG.21260"; transcript_id "MSTRG.21260.16"; exon_number "8";
chr10	StringTie	transcript	43371619	43376335	1000	+	.	gene_id "MSTRG.21260"; transcript_id "MSTRG.21260.17";
chr10	StringTie	exon	43371619	43371697	1000	+	.	gene_id "MSTRG.21260"; transcript_id "MSTRG.21260.17"; exon_number "1";
chr10	StringTie	exon	43372727	43372771	1000	+	.	gene_id "MSTRG.21260"; transcript_id "MSTRG.21260.17"; exon_number "2";
chr10	StringTie	exon	43373617	43373783	1000	+	.	gene_id "MSTRG.21260"; transcript_id "MSTRG.21260.17"; exon_number "3";
chr10	StringTie	exon	43374470	43374502	1000	+	.	gene_id "MSTRG.21260"; transcript_id "MSTRG.21260.17"; exon_number "4";
chr10	StringTie	exon	43374613	43374639	1000	+	.	gene_id "MSTRG.21260"; transcript_id "MSTRG.21260.17"; exon_number "5";
chr10	StringTie	exon	43375499	43375573	1000	+	.	gene_id "MSTRG.21260"; transcript_id "MSTRG.21260.17"; exon_number "6";
chr10	StringTie	exon	43375695	43375734	1000	+	.	gene_id "MSTRG.21260"; transcript_id "MSTRG.21260.17"; exon_number "7";
chr10	StringTie	exon	43376032	43376069	1000	+	.	gene_id "MSTRG.21260"; transcript_id "MSTRG.21260.17"; exon_number "8";
chr10	StringTie	exon	43376147	43376335	1000	+	.	gene_id "MSTRG.21260"; transcript_id "MSTRG.21260.17"; exon_number "9";
chr10	StringTie	transcript	43371621	43376366	1000	+	.	gene_id "MSTRG.21260"; transcript_id "MSTRG.21260.18";
chr10	StringTie	exon	43371621	43371669	1000	+	.	gene_id "MSTRG.21260"; transcript_id "MSTRG.21260.18"; exon_number "1";
chr10	StringTie	exon	43372727	43372772	1000	+	.	gene_id "MSTRG.21260"; transcript_id "MSTRG.21260.18"; exon_number "2";
chr10	StringTie	exon	43373515	43373783	1000	+	.	gene_id "MSTRG.21260"; transcript_id "MSTRG.21260.18"; exon_number "3";
chr10	StringTie	exon	43374470	43374502	1000	+	.	gene_id "MSTRG.21260"; transcript_id "MSTRG.21260.18"; exon_number "4";
chr10	StringTie	exon	43374613	43374639	1000	+	.	gene_id "MSTRG.21260"; transcript_id "MSTRG.21260.18"; exon_number "5";
chr10	StringTie	exon	43375499	43375573	1000	+	.	gene_id "MSTRG.21260"; transcript_id "MSTRG.21260.18"; exon_number "6";
chr10	StringTie	exon	43375695	43375734	1000	+	.	gene_id "MSTRG.21260"; transcript_id "MSTRG.21260.18"; exon_number "7";
chr10	StringTie	exon	43376032	43376069	1000	+	.	gene_id "MSTRG.21260"; transcript_id "MSTRG.21260.18"; exon_number "8";
chr10	StringTie	exon	43376147	43376366	1000	+	.	gene_id "MSTRG.21260"; transcript_id "MSTRG.21260.18"; exon_number "9";
chr10	StringTie	transcript	43371621	43376374	1000	+	.	gene_id "MSTRG.21260"; transcript_id "MSTRG.21260.19";
chr10	StringTie	exon	43371621	43371697	1000	+	.	gene_id "MSTRG.21260"; transcript_id "MSTRG.21260.19"; exon_number "1";
chr10	StringTie	exon	43372727	43372771	1000	+	.	gene_id "MSTRG.21260"; transcript_id "MSTRG.21260.19"; exon_number "2";
chr10	StringTie	exon	43373650	43373783	1000	+	.	gene_id "MSTRG.21260"; transcript_id "MSTRG.21260.19"; exon_number "3";
chr10	StringTie	exon	43374470	43374502	1000	+	.	gene_id "MSTRG.21260"; transcript_id "MSTRG.21260.19"; exon_number "4";
chr10	StringTie	exon	43374613	43374639	1000	+	.	gene_id "MSTRG.21260"; transcript_id "MSTRG.21260.19"; exon_number "5";
chr10	StringTie	exon	43375499	43375573	1000	+	.	gene_id "MSTRG.21260"; transcript_id "MSTRG.21260.19"; exon_number "6";
chr10	StringTie	exon	43375695	43375734	1000	+	.	gene_id "MSTRG.21260"; transcript_id "MSTRG.21260.19"; exon_number "7";
chr10	StringTie	exon	43376147	43376374	1000	+	.	gene_id "MSTRG.21260"; transcript_id "MSTRG.21260.19"; exon_number "8";
chr10	StringTie	transcript	43362234	43376317	1000	+	.	gene_id "MSTRG.21260"; transcript_id "MSTRG.21260.2";
chr10	StringTie	exon	43362234	43362302	1000	+	.	gene_id "MSTRG.21260"; transcript_id "MSTRG.21260.2"; exon_number "1";
chr10	StringTie	exon	43372727	43372772	1000	+	.	gene_id "MSTRG.21260"; transcript_id "MSTRG.21260.2"; exon_number "2";
chr10	StringTie	exon	43374470	43374502	1000	+	.	gene_id "MSTRG.21260"; transcript_id "MSTRG.21260.2"; exon_number "3";
chr10	StringTie	exon	43374613	43374639	1000	+	.	gene_id "MSTRG.21260"; transcript_id "MSTRG.21260.2"; exon_number "4";
chr10	StringTie	exon	43375499	43375573	1000	+	.	gene_id "MSTRG.21260"; transcript_id "MSTRG.21260.2"; exon_number "5";
chr10	StringTie	exon	43375695	43375734	1000	+	.	gene_id "MSTRG.21260"; transcript_id "MSTRG.21260.2"; exon_number "6";
chr10	StringTie	exon	43376032	43376069	1000	+	.	gene_id "MSTRG.21260"; transcript_id "MSTRG.21260.2"; exon_number "7";
chr10	StringTie	exon	43376147	43376317	1000	+	.	gene_id "MSTRG.21260"; transcript_id "MSTRG.21260.2"; exon_number "8";
chr10	StringTie	transcript	43371621	43376374	1000	+	.	gene_id "MSTRG.21260"; transcript_id "MSTRG.21260.20";
chr10	StringTie	exon	43371621	43371669	1000	+	.	gene_id "MSTRG.21260"; transcript_id "MSTRG.21260.20"; exon_number "1";
chr10	StringTie	exon	43372727	43372771	1000	+	.	gene_id "MSTRG.21260"; transcript_id "MSTRG.21260.20"; exon_number "2";
chr10	StringTie	exon	43373650	43373783	1000	+	.	gene_id "MSTRG.21260"; transcript_id "MSTRG.21260.20"; exon_number "3";
chr10	StringTie	exon	43374470	43374502	1000	+	.	gene_id "MSTRG.21260"; transcript_id "MSTRG.21260.20"; exon_number "4";
chr10	StringTie	exon	43374613	43374639	1000	+	.	gene_id "MSTRG.21260"; transcript_id "MSTRG.21260.20"; exon_number "5";
chr10	StringTie	exon	43375499	43375573	1000	+	.	gene_id "MSTRG.21260"; transcript_id "MSTRG.21260.20"; exon_number "6";
chr10	StringTie	exon	43375695	43375734	1000	+	.	gene_id "MSTRG.21260"; transcript_id "MSTRG.21260.20"; exon_number "7";
chr10	StringTie	exon	43376147	43376374	1000	+	.	gene_id "MSTRG.21260"; transcript_id "MSTRG.21260.20"; exon_number "8";
chr10	StringTie	transcript	43371621	43376432	1000	+	.	gene_id "MSTRG.21260"; transcript_id "MSTRG.21260.21";
chr10	StringTie	exon	43371621	43371849	1000	+	.	gene_id "MSTRG.21260"; transcript_id "MSTRG.21260.21"; exon_number "1";
chr10	StringTie	exon	43372727	43372772	1000	+	.	gene_id "MSTRG.21260"; transcript_id "MSTRG.21260.21"; exon_number "2";
chr10	StringTie	exon	43373515	43373783	1000	+	.	gene_id "MSTRG.21260"; transcript_id "MSTRG.21260.21"; exon_number "3";
chr10	StringTie	exon	43374470	43374502	1000	+	.	gene_id "MSTRG.21260"; transcript_id "MSTRG.21260.21"; exon_number "4";
chr10	StringTie	exon	43374613	43374639	1000	+	.	gene_id "MSTRG.21260"; transcript_id "MSTRG.21260.21"; exon_number "5";
chr10	StringTie	exon	43375499	43375573	1000	+	.	gene_id "MSTRG.21260"; transcript_id "MSTRG.21260.21"; exon_number "6";
chr10	StringTie	exon	43375695	43375734	1000	+	.	gene_id "MSTRG.21260"; transcript_id "MSTRG.21260.21"; exon_number "7";
chr10	StringTie	exon	43376032	43376069	1000	+	.	gene_id "MSTRG.21260"; transcript_id "MSTRG.21260.21"; exon_number "8";
chr10	StringTie	exon	43376147	43376432	1000	+	.	gene_id "MSTRG.21260"; transcript_id "MSTRG.21260.21"; exon_number "9";
chr10	StringTie	transcript	43371623	43376331	1000	+	.	gene_id "MSTRG.21260"; transcript_id "MSTRG.21260.22";
chr10	StringTie	exon	43371623	43371697	1000	+	.	gene_id "MSTRG.21260"; transcript_id "MSTRG.21260.22"; exon_number "1";
chr10	StringTie	exon	43372727	43372770	1000	+	.	gene_id "MSTRG.21260"; transcript_id "MSTRG.21260.22"; exon_number "2";
chr10	StringTie	exon	43373652	43373783	1000	+	.	gene_id "MSTRG.21260"; transcript_id "MSTRG.21260.22"; exon_number "3";
chr10	StringTie	exon	43374470	43374502	1000	+	.	gene_id "MSTRG.21260"; transcript_id "MSTRG.21260.22"; exon_number "4";
chr10	StringTie	exon	43374613	43374639	1000	+	.	gene_id "MSTRG.21260"; transcript_id "MSTRG.21260.22"; exon_number "5";
chr10	StringTie	exon	43375499	43375573	1000	+	.	gene_id "MSTRG.21260"; transcript_id "MSTRG.21260.22"; exon_number "6";
chr10	StringTie	exon	43375695	43375734	1000	+	.	gene_id "MSTRG.21260"; transcript_id "MSTRG.21260.22"; exon_number "7";
chr10	StringTie	exon	43376032	43376069	1000	+	.	gene_id "MSTRG.21260"; transcript_id "MSTRG.21260.22"; exon_number "8";
chr10	StringTie	exon	43376147	43376331	1000	+	.	gene_id "MSTRG.21260"; transcript_id "MSTRG.21260.22"; exon_number "9";
chr10	StringTie	transcript	43371624	43376336	1000	+	.	gene_id "MSTRG.21260"; transcript_id "MSTRG.21260.23";
chr10	StringTie	exon	43371624	43371697	1000	+	.	gene_id "MSTRG.21260"; transcript_id "MSTRG.21260.23"; exon_number "1";
chr10	StringTie	exon	43372727	43372772	1000	+	.	gene_id "MSTRG.21260"; transcript_id "MSTRG.21260.23"; exon_number "2";
chr10	StringTie	exon	43374470	43374502	1000	+	.	gene_id "MSTRG.21260"; transcript_id "MSTRG.21260.23"; exon_number "3";
chr10	StringTie	exon	43374613	43374639	1000	+	.	gene_id "MSTRG.21260"; transcript_id "MSTRG.21260.23"; exon_number "4";
chr10	StringTie	exon	43375695	43375734	1000	+	.	gene_id "MSTRG.21260"; transcript_id "MSTRG.21260.23"; exon_number "5";
chr10	StringTie	exon	43376032	43376069	1000	+	.	gene_id "MSTRG.21260"; transcript_id "MSTRG.21260.23"; exon_number "6";
chr10	StringTie	exon	43376147	43376336	1000	+	.	gene_id "MSTRG.21260"; transcript_id "MSTRG.21260.23"; exon_number "7";
chr10	StringTie	transcript	43371627	43376404	1000	+	.	gene_id "MSTRG.21260"; transcript_id "MSTRG.21260.24";
chr10	StringTie	exon	43371627	43371736	1000	+	.	gene_id "MSTRG.21260"; transcript_id "MSTRG.21260.24"; exon_number "1";
chr10	StringTie	exon	43372727	43372771	1000	+	.	gene_id "MSTRG.21260"; transcript_id "MSTRG.21260.24"; exon_number "2";
chr10	StringTie	exon	43373650	43373783	1000	+	.	gene_id "MSTRG.21260"; transcript_id "MSTRG.21260.24"; exon_number "3";
chr10	StringTie	exon	43374470	43374502	1000	+	.	gene_id "MSTRG.21260"; transcript_id "MSTRG.21260.24"; exon_number "4";
chr10	StringTie	exon	43374613	43374639	1000	+	.	gene_id "MSTRG.21260"; transcript_id "MSTRG.21260.24"; exon_number "5";
chr10	StringTie	exon	43375499	43375573	1000	+	.	gene_id "MSTRG.21260"; transcript_id "MSTRG.21260.24"; exon_number "6";
chr10	StringTie	exon	43375695	43375734	1000	+	.	gene_id "MSTRG.21260"; transcript_id "MSTRG.21260.24"; exon_number "7";
chr10	StringTie	exon	43376032	43376069	1000	+	.	gene_id "MSTRG.21260"; transcript_id "MSTRG.21260.24"; exon_number "8";
chr10	StringTie	exon	43376147	43376404	1000	+	.	gene_id "MSTRG.21260"; transcript_id "MSTRG.21260.24"; exon_number "9";
chr10	StringTie	transcript	43371629	43376331	1000	+	.	gene_id "MSTRG.21260"; transcript_id "MSTRG.21260.25";
chr10	StringTie	exon	43371629	43371697	1000	+	.	gene_id "MSTRG.21260"; transcript_id "MSTRG.21260.25"; exon_number "1";
chr10	StringTie	exon	43372727	43372771	1000	+	.	gene_id "MSTRG.21260"; transcript_id "MSTRG.21260.25"; exon_number "2";
chr10	StringTie	exon	43373650	43373783	1000	+	.	gene_id "MSTRG.21260"; transcript_id "MSTRG.21260.25"; exon_number "3";
chr10	StringTie	exon	43374470	43374502	1000	+	.	gene_id "MSTRG.21260"; transcript_id "MSTRG.21260.25"; exon_number "4";
chr10	StringTie	exon	43374613	43374639	1000	+	.	gene_id "MSTRG.21260"; transcript_id "MSTRG.21260.25"; exon_number "5";
chr10	StringTie	exon	43375499	43375573	1000	+	.	gene_id "MSTRG.21260"; transcript_id "MSTRG.21260.25"; exon_number "6";
chr10	StringTie	exon	43375695	43375734	1000	+	.	gene_id "MSTRG.21260"; transcript_id "MSTRG.21260.25"; exon_number "7";
chr10	StringTie	exon	43376032	43376036	1000	+	.	gene_id "MSTRG.21260"; transcript_id "MSTRG.21260.25"; exon_number "8";
chr10	StringTie	exon	43376201	43376331	1000	+	.	gene_id "MSTRG.21260"; transcript_id "MSTRG.21260.25"; exon_number "9";
chr10	StringTie	transcript	43371638	43376335	1000	+	.	gene_id "MSTRG.21260"; transcript_id "MSTRG.21260.26";
chr10	StringTie	exon	43371638	43371697	1000	+	.	gene_id "MSTRG.21260"; transcript_id "MSTRG.21260.26"; exon_number "1";
chr10	StringTie	exon	43372727	43372771	1000	+	.	gene_id "MSTRG.21260"; transcript_id "MSTRG.21260.26"; exon_number "2";
chr10	StringTie	exon	43373650	43373783	1000	+	.	gene_id "MSTRG.21260"; transcript_id "MSTRG.21260.26"; exon_number "3";
chr10	StringTie	exon	43374470	43374502	1000	+	.	gene_id "MSTRG.21260"; transcript_id "MSTRG.21260.26"; exon_number "4";
chr10	StringTie	exon	43374613	43374639	1000	+	.	gene_id "MSTRG.21260"; transcript_id "MSTRG.21260.26"; exon_number "5";
chr10	StringTie	exon	43375695	43375734	1000	+	.	gene_id "MSTRG.21260"; transcript_id "MSTRG.21260.26"; exon_number "6";
chr10	StringTie	exon	43376032	43376069	1000	+	.	gene_id "MSTRG.21260"; transcript_id "MSTRG.21260.26"; exon_number "7";
chr10	StringTie	exon	43376147	43376335	1000	+	.	gene_id "MSTRG.21260"; transcript_id "MSTRG.21260.26"; exon_number "8";
chr10	StringTie	transcript	43371641	43376335	1000	+	.	gene_id "MSTRG.21260"; transcript_id "MSTRG.21260.27";
chr10	StringTie	exon	43371641	43371697	1000	+	.	gene_id "MSTRG.21260"; transcript_id "MSTRG.21260.27"; exon_number "1";
chr10	StringTie	exon	43372727	43372772	1000	+	.	gene_id "MSTRG.21260"; transcript_id "MSTRG.21260.27"; exon_number "2";
chr10	StringTie	exon	43373664	43373783	1000	+	.	gene_id "MSTRG.21260"; transcript_id "MSTRG.21260.27"; exon_number "3";
chr10	StringTie	exon	43374470	43374502	1000	+	.	gene_id "MSTRG.21260"; transcript_id "MSTRG.21260.27"; exon_number "4";
chr10	StringTie	exon	43375499	43375573	1000	+	.	gene_id "MSTRG.21260"; transcript_id "MSTRG.21260.27"; exon_number "5";
chr10	StringTie	exon	43375695	43375734	1000	+	.	gene_id "MSTRG.21260"; transcript_id "MSTRG.21260.27"; exon_number "6";
chr10	StringTie	exon	43376032	43376069	1000	+	.	gene_id "MSTRG.21260"; transcript_id "MSTRG.21260.27"; exon_number "7";
chr10	StringTie	exon	43376147	43376335	1000	+	.	gene_id "MSTRG.21260"; transcript_id "MSTRG.21260.27"; exon_number "8";
chr10	StringTie	transcript	43371059	43376452	1000	+	.	gene_id "MSTRG.21260"; transcript_id "MSTRG.21260.3";
chr10	StringTie	exon	43371059	43371697	1000	+	.	gene_id "MSTRG.21260"; transcript_id "MSTRG.21260.3"; exon_number "1";
chr10	StringTie	exon	43372727	43372771	1000	+	.	gene_id "MSTRG.21260"; transcript_id "MSTRG.21260.3"; exon_number "2";
chr10	StringTie	exon	43373650	43373783	1000	+	.	gene_id "MSTRG.21260"; transcript_id "MSTRG.21260.3"; exon_number "3";
chr10	StringTie	exon	43374470	43374502	1000	+	.	gene_id "MSTRG.21260"; transcript_id "MSTRG.21260.3"; exon_number "4";
chr10	StringTie	exon	43374613	43374639	1000	+	.	gene_id "MSTRG.21260"; transcript_id "MSTRG.21260.3"; exon_number "5";
chr10	StringTie	exon	43375499	43375573	1000	+	.	gene_id "MSTRG.21260"; transcript_id "MSTRG.21260.3"; exon_number "6";
chr10	StringTie	exon	43375695	43375734	1000	+	.	gene_id "MSTRG.21260"; transcript_id "MSTRG.21260.3"; exon_number "7";
chr10	StringTie	exon	43376032	43376069	1000	+	.	gene_id "MSTRG.21260"; transcript_id "MSTRG.21260.3"; exon_number "8";
chr10	StringTie	exon	43376147	43376452	1000	+	.	gene_id "MSTRG.21260"; transcript_id "MSTRG.21260.3"; exon_number "9";
chr10	StringTie	transcript	43371646	43376335	1000	+	.	gene_id "MSTRG.21260"; transcript_id "MSTRG.21260.30";
chr10	StringTie	exon	43371646	43371697	1000	+	.	gene_id "MSTRG.21260"; transcript_id "MSTRG.21260.30"; exon_number "1";
chr10	StringTie	exon	43372727	43372772	1000	+	.	gene_id "MSTRG.21260"; transcript_id "MSTRG.21260.30"; exon_number "2";
chr10	StringTie	exon	43373515	43373783	1000	+	.	gene_id "MSTRG.21260"; transcript_id "MSTRG.21260.30"; exon_number "3";
chr10	StringTie	exon	43374470	43374502	1000	+	.	gene_id "MSTRG.21260"; transcript_id "MSTRG.21260.30"; exon_number "4";
chr10	StringTie	exon	43374613	43374639	1000	+	.	gene_id "MSTRG.21260"; transcript_id "MSTRG.21260.30"; exon_number "5";
chr10	StringTie	exon	43375695	43375734	1000	+	.	gene_id "MSTRG.21260"; transcript_id "MSTRG.21260.30"; exon_number "6";
chr10	StringTie	exon	43376032	43376069	1000	+	.	gene_id "MSTRG.21260"; transcript_id "MSTRG.21260.30"; exon_number "7";
chr10	StringTie	exon	43376147	43376335	1000	+	.	gene_id "MSTRG.21260"; transcript_id "MSTRG.21260.30"; exon_number "8";
chr10	StringTie	transcript	43371646	43376335	1000	+	.	gene_id "MSTRG.21260"; transcript_id "MSTRG.21260.31";
chr10	StringTie	exon	43371646	43371697	1000	+	.	gene_id "MSTRG.21260"; transcript_id "MSTRG.21260.31"; exon_number "1";
chr10	StringTie	exon	43372727	43372772	1000	+	.	gene_id "MSTRG.21260"; transcript_id "MSTRG.21260.31"; exon_number "2";
chr10	StringTie	exon	43373726	43373783	1000	+	.	gene_id "MSTRG.21260"; transcript_id "MSTRG.21260.31"; exon_number "3";
chr10	StringTie	exon	43374470	43374497	1000	+	.	gene_id "MSTRG.21260"; transcript_id "MSTRG.21260.31"; exon_number "4";
chr10	StringTie	exon	43374616	43374639	1000	+	.	gene_id "MSTRG.21260"; transcript_id "MSTRG.21260.31"; exon_number "5";
chr10	StringTie	exon	43375499	43375573	1000	+	.	gene_id "MSTRG.21260"; transcript_id "MSTRG.21260.31"; exon_number "6";
chr10	StringTie	exon	43375695	43375734	1000	+	.	gene_id "MSTRG.21260"; transcript_id "MSTRG.21260.31"; exon_number "7";
chr10	StringTie	exon	43376032	43376069	1000	+	.	gene_id "MSTRG.21260"; transcript_id "MSTRG.21260.31"; exon_number "8";
chr10	StringTie	exon	43376147	43376335	1000	+	.	gene_id "MSTRG.21260"; transcript_id "MSTRG.21260.31"; exon_number "9";
chr10	StringTie	transcript	43371780	43376342	1000	+	.	gene_id "MSTRG.21260"; transcript_id "MSTRG.21260.33";
chr10	StringTie	exon	43371780	43371947	1000	+	.	gene_id "MSTRG.21260"; transcript_id "MSTRG.21260.33"; exon_number "1";
chr10	StringTie	exon	43372727	43372772	1000	+	.	gene_id "MSTRG.21260"; transcript_id "MSTRG.21260.33"; exon_number "2";
chr10	StringTie	exon	43373515	43373783	1000	+	.	gene_id "MSTRG.21260"; transcript_id "MSTRG.21260.33"; exon_number "3";
chr10	StringTie	exon	43374470	43374502	1000	+	.	gene_id "MSTRG.21260"; transcript_id "MSTRG.21260.33"; exon_number "4";
chr10	StringTie	exon	43374613	43374639	1000	+	.	gene_id "MSTRG.21260"; transcript_id "MSTRG.21260.33"; exon_number "5";
chr10	StringTie	exon	43375499	43375573	1000	+	.	gene_id "MSTRG.21260"; transcript_id "MSTRG.21260.33"; exon_number "6";
chr10	StringTie	exon	43375695	43375734	1000	+	.	gene_id "MSTRG.21260"; transcript_id "MSTRG.21260.33"; exon_number "7";
chr10	StringTie	exon	43376032	43376069	1000	+	.	gene_id "MSTRG.21260"; transcript_id "MSTRG.21260.33"; exon_number "8";
chr10	StringTie	exon	43376147	43376342	1000	+	.	gene_id "MSTRG.21260"; transcript_id "MSTRG.21260.33"; exon_number "9";
chr10	StringTie	transcript	43372747	43376333	1000	+	.	gene_id "MSTRG.21260"; transcript_id "MSTRG.21260.34";
chr10	StringTie	exon	43372747	43372772	1000	+	.	gene_id "MSTRG.21260"; transcript_id "MSTRG.21260.34"; exon_number "1";
chr10	StringTie	exon	43373753	43373783	1000	+	.	gene_id "MSTRG.21260"; transcript_id "MSTRG.21260.34"; exon_number "2";
chr10	StringTie	exon	43374470	43374502	1000	+	.	gene_id "MSTRG.21260"; transcript_id "MSTRG.21260.34"; exon_number "3";
chr10	StringTie	exon	43374613	43374639	1000	+	.	gene_id "MSTRG.21260"; transcript_id "MSTRG.21260.34"; exon_number "4";
chr10	StringTie	exon	43375499	43375573	1000	+	.	gene_id "MSTRG.21260"; transcript_id "MSTRG.21260.34"; exon_number "5";
chr10	StringTie	exon	43375695	43375734	1000	+	.	gene_id "MSTRG.21260"; transcript_id "MSTRG.21260.34"; exon_number "6";
chr10	StringTie	exon	43376032	43376333	1000	+	.	gene_id "MSTRG.21260"; transcript_id "MSTRG.21260.34"; exon_number "7";
chr10	StringTie	transcript	43371301	43376396	1000	+	.	gene_id "MSTRG.21260"; transcript_id "MSTRG.21260.4";
chr10	StringTie	exon	43371301	43371697	1000	+	.	gene_id "MSTRG.21260"; transcript_id "MSTRG.21260.4"; exon_number "1";
chr10	StringTie	exon	43372727	43372772	1000	+	.	gene_id "MSTRG.21260"; transcript_id "MSTRG.21260.4"; exon_number "2";
chr10	StringTie	exon	43373664	43373783	1000	+	.	gene_id "MSTRG.21260"; transcript_id "MSTRG.21260.4"; exon_number "3";
chr10	StringTie	exon	43374470	43374502	1000	+	.	gene_id "MSTRG.21260"; transcript_id "MSTRG.21260.4"; exon_number "4";
chr10	StringTie	exon	43374613	43374639	1000	+	.	gene_id "MSTRG.21260"; transcript_id "MSTRG.21260.4"; exon_number "5";
chr10	StringTie	exon	43375499	43375573	1000	+	.	gene_id "MSTRG.21260"; transcript_id "MSTRG.21260.4"; exon_number "6";
chr10	StringTie	exon	43375695	43375734	1000	+	.	gene_id "MSTRG.21260"; transcript_id "MSTRG.21260.4"; exon_number "7";
chr10	StringTie	exon	43376032	43376069	1000	+	.	gene_id "MSTRG.21260"; transcript_id "MSTRG.21260.4"; exon_number "8";
chr10	StringTie	exon	43376147	43376396	1000	+	.	gene_id "MSTRG.21260"; transcript_id "MSTRG.21260.4"; exon_number "9";
chr10	StringTie	transcript	43371517	43376421	1000	+	.	gene_id "MSTRG.21260"; transcript_id "MSTRG.21260.5";
chr10	StringTie	exon	43371517	43371849	1000	+	.	gene_id "MSTRG.21260"; transcript_id "MSTRG.21260.5"; exon_number "1";
chr10	StringTie	exon	43372727	43372771	1000	+	.	gene_id "MSTRG.21260"; transcript_id "MSTRG.21260.5"; exon_number "2";
chr10	StringTie	exon	43373650	43373783	1000	+	.	gene_id "MSTRG.21260"; transcript_id "MSTRG.21260.5"; exon_number "3";
chr10	StringTie	exon	43374470	43374502	1000	+	.	gene_id "MSTRG.21260"; transcript_id "MSTRG.21260.5"; exon_number "4";
chr10	StringTie	exon	43374613	43374639	1000	+	.	gene_id "MSTRG.21260"; transcript_id "MSTRG.21260.5"; exon_number "5";
chr10	StringTie	exon	43375499	43375573	1000	+	.	gene_id "MSTRG.21260"; transcript_id "MSTRG.21260.5"; exon_number "6";
chr10	StringTie	exon	43375695	43375734	1000	+	.	gene_id "MSTRG.21260"; transcript_id "MSTRG.21260.5"; exon_number "7";
chr10	StringTie	exon	43376032	43376069	1000	+	.	gene_id "MSTRG.21260"; transcript_id "MSTRG.21260.5"; exon_number "8";
chr10	StringTie	exon	43376147	43376421	1000	+	.	gene_id "MSTRG.21260"; transcript_id "MSTRG.21260.5"; exon_number "9";
chr10	StringTie	transcript	43371528	43376409	1000	+	.	gene_id "MSTRG.21260"; transcript_id "MSTRG.21260.6";
chr10	StringTie	exon	43371528	43371947	1000	+	.	gene_id "MSTRG.21260"; transcript_id "MSTRG.21260.6"; exon_number "1";
chr10	StringTie	exon	43372727	43372772	1000	+	.	gene_id "MSTRG.21260"; transcript_id "MSTRG.21260.6"; exon_number "2";
chr10	StringTie	exon	43373664	43373783	1000	+	.	gene_id "MSTRG.21260"; transcript_id "MSTRG.21260.6"; exon_number "3";
chr10	StringTie	exon	43374470	43374502	1000	+	.	gene_id "MSTRG.21260"; transcript_id "MSTRG.21260.6"; exon_number "4";
chr10	StringTie	exon	43374613	43374639	1000	+	.	gene_id "MSTRG.21260"; transcript_id "MSTRG.21260.6"; exon_number "5";
chr10	StringTie	exon	43375499	43375573	1000	+	.	gene_id "MSTRG.21260"; transcript_id "MSTRG.21260.6"; exon_number "6";
chr10	StringTie	exon	43375695	43375734	1000	+	.	gene_id "MSTRG.21260"; transcript_id "MSTRG.21260.6"; exon_number "7";
chr10	StringTie	exon	43376032	43376069	1000	+	.	gene_id "MSTRG.21260"; transcript_id "MSTRG.21260.6"; exon_number "8";
chr10	StringTie	exon	43376147	43376409	1000	+	.	gene_id "MSTRG.21260"; transcript_id "MSTRG.21260.6"; exon_number "9";
chr10	StringTie	transcript	43371528	43376356	1000	+	.	gene_id "MSTRG.21260"; transcript_id "MSTRG.21260.7";
chr10	StringTie	exon	43371528	43371669	1000	+	.	gene_id "MSTRG.21260"; transcript_id "MSTRG.21260.7"; exon_number "1";
chr10	StringTie	exon	43372727	43372772	1000	+	.	gene_id "MSTRG.21260"; transcript_id "MSTRG.21260.7"; exon_number "2";
chr10	StringTie	exon	43373664	43373783	1000	+	.	gene_id "MSTRG.21260"; transcript_id "MSTRG.21260.7"; exon_number "3";
chr10	StringTie	exon	43374470	43374502	1000	+	.	gene_id "MSTRG.21260"; transcript_id "MSTRG.21260.7"; exon_number "4";
chr10	StringTie	exon	43374613	43374639	1000	+	.	gene_id "MSTRG.21260"; transcript_id "MSTRG.21260.7"; exon_number "5";
chr10	StringTie	exon	43375499	43375573	1000	+	.	gene_id "MSTRG.21260"; transcript_id "MSTRG.21260.7"; exon_number "6";
chr10	StringTie	exon	43375695	43375734	1000	+	.	gene_id "MSTRG.21260"; transcript_id "MSTRG.21260.7"; exon_number "7";
chr10	StringTie	exon	43376032	43376069	1000	+	.	gene_id "MSTRG.21260"; transcript_id "MSTRG.21260.7"; exon_number "8";
chr10	StringTie	exon	43376147	43376356	1000	+	.	gene_id "MSTRG.21260"; transcript_id "MSTRG.21260.7"; exon_number "9";
chr10	StringTie	transcript	43371542	43376370	1000	+	.	gene_id "MSTRG.21260"; transcript_id "MSTRG.21260.8";
chr10	StringTie	exon	43371542	43371947	1000	+	.	gene_id "MSTRG.21260"; transcript_id "MSTRG.21260.8"; exon_number "1";
chr10	StringTie	exon	43372727	43372771	1000	+	.	gene_id "MSTRG.21260"; transcript_id "MSTRG.21260.8"; exon_number "2";
chr10	StringTie	exon	43373650	43373783	1000	+	.	gene_id "MSTRG.21260"; transcript_id "MSTRG.21260.8"; exon_number "3";
chr10	StringTie	exon	43374470	43374502	1000	+	.	gene_id "MSTRG.21260"; transcript_id "MSTRG.21260.8"; exon_number "4";
chr10	StringTie	exon	43374613	43374639	1000	+	.	gene_id "MSTRG.21260"; transcript_id "MSTRG.21260.8"; exon_number "5";
chr10	StringTie	exon	43375499	43375573	1000	+	.	gene_id "MSTRG.21260"; transcript_id "MSTRG.21260.8"; exon_number "6";
chr10	StringTie	exon	43375695	43375734	1000	+	.	gene_id "MSTRG.21260"; transcript_id "MSTRG.21260.8"; exon_number "7";
chr10	StringTie	exon	43376032	43376069	1000	+	.	gene_id "MSTRG.21260"; transcript_id "MSTRG.21260.8"; exon_number "8";
chr10	StringTie	exon	43376147	43376370	1000	+	.	gene_id "MSTRG.21260"; transcript_id "MSTRG.21260.8"; exon_number "9";
chr10	StringTie	transcript	43371548	43376404	1000	+	.	gene_id "MSTRG.21260"; transcript_id "MSTRG.21260.9";
chr10	StringTie	exon	43371548	43371669	1000	+	.	gene_id "MSTRG.21260"; transcript_id "MSTRG.21260.9"; exon_number "1";
chr10	StringTie	exon	43372727	43372771	1000	+	.	gene_id "MSTRG.21260"; transcript_id "MSTRG.21260.9"; exon_number "2";
chr10	StringTie	exon	43373650	43373783	1000	+	.	gene_id "MSTRG.21260"; transcript_id "MSTRG.21260.9"; exon_number "3";
chr10	StringTie	exon	43374470	43374502	1000	+	.	gene_id "MSTRG.21260"; transcript_id "MSTRG.21260.9"; exon_number "4";
chr10	StringTie	exon	43374613	43374639	1000	+	.	gene_id "MSTRG.21260"; transcript_id "MSTRG.21260.9"; exon_number "5";
chr10	StringTie	exon	43375499	43375573	1000	+	.	gene_id "MSTRG.21260"; transcript_id "MSTRG.21260.9"; exon_number "6";
chr10	StringTie	exon	43375695	43375734	1000	+	.	gene_id "MSTRG.21260"; transcript_id "MSTRG.21260.9"; exon_number "7";
chr10	StringTie	exon	43376032	43376069	1000	+	.	gene_id "MSTRG.21260"; transcript_id "MSTRG.21260.9"; exon_number "8";
chr10	StringTie	exon	43376147	43376404	1000	+	.	gene_id "MSTRG.21260"; transcript_id "MSTRG.21260.9"; exon_number "9";
chrX	StringTie	transcript	132510310	132510775	1000	.	.	gene_id "MSTRG.212600"; transcript_id "MSTRG.212600.1";
chrX	StringTie	exon	132510310	132510775	1000	.	.	gene_id "MSTRG.212600"; transcript_id "MSTRG.212600.1"; exon_number "1";
chrX	StringTie	transcript	132515709	132516644	1000	.	.	gene_id "MSTRG.212601"; transcript_id "MSTRG.212601.1";
chrX	StringTie	exon	132515709	132516644	1000	.	.	gene_id "MSTRG.212601"; transcript_id "MSTRG.212601.1"; exon_number "1";
chrX	StringTie	transcript	132523113	132523434	1000	.	.	gene_id "MSTRG.212602"; transcript_id "MSTRG.212602.1";
chrX	StringTie	exon	132523113	132523434	1000	.	.	gene_id "MSTRG.212602"; transcript_id "MSTRG.212602.1"; exon_number "1";
chrX	StringTie	transcript	132524650	132525353	1000	.	.	gene_id "MSTRG.212603"; transcript_id "MSTRG.212603.1";
chrX	StringTie	exon	132524650	132525353	1000	.	.	gene_id "MSTRG.212603"; transcript_id "MSTRG.212603.1"; exon_number "1";
chrX	StringTie	transcript	132531259	132531568	1000	.	.	gene_id "MSTRG.212604"; transcript_id "MSTRG.212604.1";
chrX	StringTie	exon	132531259	132531568	1000	.	.	gene_id "MSTRG.212604"; transcript_id "MSTRG.212604.1"; exon_number "1";
chrX	StringTie	transcript	132531828	132533735	1000	.	.	gene_id "MSTRG.212605"; transcript_id "MSTRG.212605.1";
chrX	StringTie	exon	132531828	132533735	1000	.	.	gene_id "MSTRG.212605"; transcript_id "MSTRG.212605.1"; exon_number "1";
chrX	StringTie	transcript	132540231	132540616	1000	.	.	gene_id "MSTRG.212606"; transcript_id "MSTRG.212606.1";
chrX	StringTie	exon	132540231	132540616	1000	.	.	gene_id "MSTRG.212606"; transcript_id "MSTRG.212606.1"; exon_number "1";
chrX	StringTie	transcript	132563224	132565095	1000	.	.	gene_id "MSTRG.212607"; transcript_id "MSTRG.212607.1";
chrX	StringTie	exon	132563224	132565095	1000	.	.	gene_id "MSTRG.212607"; transcript_id "MSTRG.212607.1"; exon_number "1";
chrX	StringTie	transcript	132580117	132580223	1000	-	.	gene_id "MSTRG.212608"; transcript_id "ENST00000384173"; gene_name "RNU6-98P"; ref_gene_id "ENSG00000206900";
chrX	StringTie	exon	132580117	132580223	1000	-	.	gene_id "MSTRG.212608"; transcript_id "ENST00000384173"; exon_number "1"; gene_name "RNU6-98P"; ref_gene_id "ENSG00000206900";
chrX	StringTie	transcript	132599016	132600321	1000	.	.	gene_id "MSTRG.212609"; transcript_id "MSTRG.212609.1";
chrX	StringTie	exon	132599016	132600321	1000	.	.	gene_id "MSTRG.212609"; transcript_id "MSTRG.212609.1"; exon_number "1";
chr10	StringTie	transcript	43556344	43568459	1000	-	.	gene_id "MSTRG.21261"; transcript_id "ENST00000306006"; gene_name "ZNF239"; ref_gene_id "ENSG00000196793";
chr10	StringTie	exon	43556344	43558171	1000	-	.	gene_id "MSTRG.21261"; transcript_id "ENST00000306006"; exon_number "1"; gene_name "ZNF239"; ref_gene_id "ENSG00000196793";
chr10	StringTie	exon	43567899	43568459	1000	-	.	gene_id "MSTRG.21261"; transcript_id "ENST00000306006"; exon_number "2"; gene_name "ZNF239"; ref_gene_id "ENSG00000196793";
chr10	StringTie	transcript	43556344	43574584	1000	-	.	gene_id "MSTRG.21261"; transcript_id "ENST00000374446"; gene_name "ZNF239"; ref_gene_id "ENSG00000196793";
chr10	StringTie	exon	43556344	43558171	1000	-	.	gene_id "MSTRG.21261"; transcript_id "ENST00000374446"; exon_number "1"; gene_name "ZNF239"; ref_gene_id "ENSG00000196793";
chr10	StringTie	exon	43567899	43568021	1000	-	.	gene_id "MSTRG.21261"; transcript_id "ENST00000374446"; exon_number "2"; gene_name "ZNF239"; ref_gene_id "ENSG00000196793";
chr10	StringTie	exon	43573637	43573677	1000	-	.	gene_id "MSTRG.21261"; transcript_id "ENST00000374446"; exon_number "3"; gene_name "ZNF239"; ref_gene_id "ENSG00000196793";
chr10	StringTie	exon	43574540	43574584	1000	-	.	gene_id "MSTRG.21261"; transcript_id "ENST00000374446"; exon_number "4"; gene_name "ZNF239"; ref_gene_id "ENSG00000196793";
chr10	StringTie	transcript	43604843	43606251	1000	-	.	gene_id "MSTRG.21261"; transcript_id "ENST00000417455"; gene_name "CAP1P2"; ref_gene_id "ENSG00000232004";
chr10	StringTie	exon	43604843	43606251	1000	-	.	gene_id "MSTRG.21261"; transcript_id "ENST00000417455"; exon_number "1"; gene_name "CAP1P2"; ref_gene_id "ENSG00000232004";
chr10	StringTie	transcript	43556347	43574618	1000	-	.	gene_id "MSTRG.21261"; transcript_id "ENST00000426961"; gene_name "ZNF239"; ref_gene_id "ENSG00000196793";
chr10	StringTie	exon	43556347	43558171	1000	-	.	gene_id "MSTRG.21261"; transcript_id "ENST00000426961"; exon_number "1"; gene_name "ZNF239"; ref_gene_id "ENSG00000196793";
chr10	StringTie	exon	43567899	43568021	1000	-	.	gene_id "MSTRG.21261"; transcript_id "ENST00000426961"; exon_number "2"; gene_name "ZNF239"; ref_gene_id "ENSG00000196793";
chr10	StringTie	exon	43574540	43574618	1000	-	.	gene_id "MSTRG.21261"; transcript_id "ENST00000426961"; exon_number "3"; gene_name "ZNF239"; ref_gene_id "ENSG00000196793";
chr10	StringTie	transcript	43557529	43574597	1000	-	.	gene_id "MSTRG.21261"; transcript_id "ENST00000491188"; gene_name "ZNF239"; ref_gene_id "ENSG00000196793";
chr10	StringTie	exon	43557529	43558171	1000	-	.	gene_id "MSTRG.21261"; transcript_id "ENST00000491188"; exon_number "1"; gene_name "ZNF239"; ref_gene_id "ENSG00000196793";
chr10	StringTie	exon	43574540	43574597	1000	-	.	gene_id "MSTRG.21261"; transcript_id "ENST00000491188"; exon_number "2"; gene_name "ZNF239"; ref_gene_id "ENSG00000196793";
chr10	StringTie	transcript	43556347	43574618	1000	-	.	gene_id "MSTRG.21261"; transcript_id "ENST00000535642"; gene_name "ZNF239"; ref_gene_id "ENSG00000196793";
chr10	StringTie	exon	43556347	43558171	1000	-	.	gene_id "MSTRG.21261"; transcript_id "ENST00000535642"; exon_number "1"; gene_name "ZNF239"; ref_gene_id "ENSG00000196793";
chr10	StringTie	exon	43574540	43574618	1000	-	.	gene_id "MSTRG.21261"; transcript_id "ENST00000535642"; exon_number "2"; gene_name "ZNF239"; ref_gene_id "ENSG00000196793";
chr10	StringTie	transcript	43534778	43574635	1000	-	.	gene_id "MSTRG.21261"; transcript_id "MSTRG.21261.1";
chr10	StringTie	exon	43534778	43537876	1000	-	.	gene_id "MSTRG.21261"; transcript_id "MSTRG.21261.1"; exon_number "1";
chr10	StringTie	exon	43557032	43558171	1000	-	.	gene_id "MSTRG.21261"; transcript_id "MSTRG.21261.1"; exon_number "2";
chr10	StringTie	exon	43567899	43568021	1000	-	.	gene_id "MSTRG.21261"; transcript_id "MSTRG.21261.1"; exon_number "3";
chr10	StringTie	exon	43573637	43573677	1000	-	.	gene_id "MSTRG.21261"; transcript_id "MSTRG.21261.1"; exon_number "4";
chr10	StringTie	exon	43574540	43574635	1000	-	.	gene_id "MSTRG.21261"; transcript_id "MSTRG.21261.1"; exon_number "5";
chr10	StringTie	transcript	43547972	43574635	1000	-	.	gene_id "MSTRG.21261"; transcript_id "MSTRG.21261.10";
chr10	StringTie	exon	43547972	43558171	1000	-	.	gene_id "MSTRG.21261"; transcript_id "MSTRG.21261.10"; exon_number "1";
chr10	StringTie	exon	43567899	43568021	1000	-	.	gene_id "MSTRG.21261"; transcript_id "MSTRG.21261.10"; exon_number "2";
chr10	StringTie	exon	43570174	43572093	1000	-	.	gene_id "MSTRG.21261"; transcript_id "MSTRG.21261.10"; exon_number "3";
chr10	StringTie	exon	43573637	43573677	1000	-	.	gene_id "MSTRG.21261"; transcript_id "MSTRG.21261.10"; exon_number "4";
chr10	StringTie	exon	43574471	43574635	1000	-	.	gene_id "MSTRG.21261"; transcript_id "MSTRG.21261.10"; exon_number "5";
chr10	StringTie	transcript	43547986	43574671	1000	-	.	gene_id "MSTRG.21261"; transcript_id "MSTRG.21261.11";
chr10	StringTie	exon	43547986	43558171	1000	-	.	gene_id "MSTRG.21261"; transcript_id "MSTRG.21261.11"; exon_number "1";
chr10	StringTie	exon	43567899	43568021	1000	-	.	gene_id "MSTRG.21261"; transcript_id "MSTRG.21261.11"; exon_number "2";
chr10	StringTie	exon	43574471	43574671	1000	-	.	gene_id "MSTRG.21261"; transcript_id "MSTRG.21261.11"; exon_number "3";
chr10	StringTie	transcript	43548059	43596703	1000	-	.	gene_id "MSTRG.21261"; transcript_id "MSTRG.21261.12";
chr10	StringTie	exon	43548059	43558171	1000	-	.	gene_id "MSTRG.21261"; transcript_id "MSTRG.21261.12"; exon_number "1";
chr10	StringTie	exon	43574471	43583212	1000	-	.	gene_id "MSTRG.21261"; transcript_id "MSTRG.21261.12"; exon_number "2";
chr10	StringTie	exon	43585151	43585421	1000	-	.	gene_id "MSTRG.21261"; transcript_id "MSTRG.21261.12"; exon_number "3";
chr10	StringTie	exon	43596295	43596703	1000	-	.	gene_id "MSTRG.21261"; transcript_id "MSTRG.21261.12"; exon_number "4";
chr10	StringTie	transcript	43548130	43574647	1000	-	.	gene_id "MSTRG.21261"; transcript_id "MSTRG.21261.13";
chr10	StringTie	exon	43548130	43558171	1000	-	.	gene_id "MSTRG.21261"; transcript_id "MSTRG.21261.13"; exon_number "1";
chr10	StringTie	exon	43567895	43568021	1000	-	.	gene_id "MSTRG.21261"; transcript_id "MSTRG.21261.13"; exon_number "2";
chr10	StringTie	exon	43573637	43573677	1000	-	.	gene_id "MSTRG.21261"; transcript_id "MSTRG.21261.13"; exon_number "3";
chr10	StringTie	exon	43574471	43574647	1000	-	.	gene_id "MSTRG.21261"; transcript_id "MSTRG.21261.13"; exon_number "4";
chr10	StringTie	transcript	43549033	43574637	1000	-	.	gene_id "MSTRG.21261"; transcript_id "MSTRG.21261.14";
chr10	StringTie	exon	43549033	43558171	1000	-	.	gene_id "MSTRG.21261"; transcript_id "MSTRG.21261.14"; exon_number "1";
chr10	StringTie	exon	43567899	43568021	1000	-	.	gene_id "MSTRG.21261"; transcript_id "MSTRG.21261.14"; exon_number "2";
chr10	StringTie	exon	43570174	43570282	1000	-	.	gene_id "MSTRG.21261"; transcript_id "MSTRG.21261.14"; exon_number "3";
chr10	StringTie	exon	43573637	43573677	1000	-	.	gene_id "MSTRG.21261"; transcript_id "MSTRG.21261.14"; exon_number "4";
chr10	StringTie	exon	43574471	43574637	1000	-	.	gene_id "MSTRG.21261"; transcript_id "MSTRG.21261.14"; exon_number "5";
chr10	StringTie	transcript	43552890	43574610	1000	-	.	gene_id "MSTRG.21261"; transcript_id "MSTRG.21261.15";
chr10	StringTie	exon	43552890	43558171	1000	-	.	gene_id "MSTRG.21261"; transcript_id "MSTRG.21261.15"; exon_number "1";
chr10	StringTie	exon	43567895	43568021	1000	-	.	gene_id "MSTRG.21261"; transcript_id "MSTRG.21261.15"; exon_number "2";
chr10	StringTie	exon	43573637	43573677	1000	-	.	gene_id "MSTRG.21261"; transcript_id "MSTRG.21261.15"; exon_number "3";
chr10	StringTie	exon	43574540	43574610	1000	-	.	gene_id "MSTRG.21261"; transcript_id "MSTRG.21261.15"; exon_number "4";
chr10	StringTie	transcript	43552964	43574641	1000	-	.	gene_id "MSTRG.21261"; transcript_id "MSTRG.21261.16";
chr10	StringTie	exon	43552964	43558171	1000	-	.	gene_id "MSTRG.21261"; transcript_id "MSTRG.21261.16"; exon_number "1";
chr10	StringTie	exon	43567899	43568021	1000	-	.	gene_id "MSTRG.21261"; transcript_id "MSTRG.21261.16"; exon_number "2";
chr10	StringTie	exon	43570174	43570282	1000	-	.	gene_id "MSTRG.21261"; transcript_id "MSTRG.21261.16"; exon_number "3";
chr10	StringTie	exon	43573637	43573677	1000	-	.	gene_id "MSTRG.21261"; transcript_id "MSTRG.21261.16"; exon_number "4";
chr10	StringTie	exon	43574540	43574641	1000	-	.	gene_id "MSTRG.21261"; transcript_id "MSTRG.21261.16"; exon_number "5";
chr10	StringTie	transcript	43554310	43574636	1000	-	.	gene_id "MSTRG.21261"; transcript_id "MSTRG.21261.17";
chr10	StringTie	exon	43554310	43558171	1000	-	.	gene_id "MSTRG.21261"; transcript_id "MSTRG.21261.17"; exon_number "1";
chr10	StringTie	exon	43573637	43573677	1000	-	.	gene_id "MSTRG.21261"; transcript_id "MSTRG.21261.17"; exon_number "2";
chr10	StringTie	exon	43574540	43574636	1000	-	.	gene_id "MSTRG.21261"; transcript_id "MSTRG.21261.17"; exon_number "3";
chr10	StringTie	transcript	43554339	43574309	1000	-	.	gene_id "MSTRG.21261"; transcript_id "MSTRG.21261.18";
chr10	StringTie	exon	43554339	43558171	1000	-	.	gene_id "MSTRG.21261"; transcript_id "MSTRG.21261.18"; exon_number "1";
chr10	StringTie	exon	43567895	43568021	1000	-	.	gene_id "MSTRG.21261"; transcript_id "MSTRG.21261.18"; exon_number "2";
chr10	StringTie	exon	43574038	43574309	1000	-	.	gene_id "MSTRG.21261"; transcript_id "MSTRG.21261.18"; exon_number "3";
chr10	StringTie	transcript	43554533	43574580	1000	-	.	gene_id "MSTRG.21261"; transcript_id "MSTRG.21261.19";
chr10	StringTie	exon	43554533	43558171	1000	-	.	gene_id "MSTRG.21261"; transcript_id "MSTRG.21261.19"; exon_number "1";
chr10	StringTie	exon	43567899	43568021	1000	-	.	gene_id "MSTRG.21261"; transcript_id "MSTRG.21261.19"; exon_number "2";
chr10	StringTie	exon	43570174	43570439	1000	-	.	gene_id "MSTRG.21261"; transcript_id "MSTRG.21261.19"; exon_number "3";
chr10	StringTie	exon	43573637	43573677	1000	-	.	gene_id "MSTRG.21261"; transcript_id "MSTRG.21261.19"; exon_number "4";
chr10	StringTie	exon	43574540	43574580	1000	-	.	gene_id "MSTRG.21261"; transcript_id "MSTRG.21261.19"; exon_number "5";
chr10	StringTie	transcript	43535038	43574681	1000	-	.	gene_id "MSTRG.21261"; transcript_id "MSTRG.21261.2";
chr10	StringTie	exon	43535038	43537876	1000	-	.	gene_id "MSTRG.21261"; transcript_id "MSTRG.21261.2"; exon_number "1";
chr10	StringTie	exon	43557032	43558171	1000	-	.	gene_id "MSTRG.21261"; transcript_id "MSTRG.21261.2"; exon_number "2";
chr10	StringTie	exon	43567895	43568021	1000	-	.	gene_id "MSTRG.21261"; transcript_id "MSTRG.21261.2"; exon_number "3";
chr10	StringTie	exon	43574471	43574681	1000	-	.	gene_id "MSTRG.21261"; transcript_id "MSTRG.21261.2"; exon_number "4";
chr10	StringTie	transcript	43554576	43574619	1000	-	.	gene_id "MSTRG.21261"; transcript_id "MSTRG.21261.20";
chr10	StringTie	exon	43554576	43558171	1000	-	.	gene_id "MSTRG.21261"; transcript_id "MSTRG.21261.20"; exon_number "1";
chr10	StringTie	exon	43567899	43568014	1000	-	.	gene_id "MSTRG.21261"; transcript_id "MSTRG.21261.20"; exon_number "2";
chr10	StringTie	exon	43573637	43573677	1000	-	.	gene_id "MSTRG.21261"; transcript_id "MSTRG.21261.20"; exon_number "3";
chr10	StringTie	exon	43574540	43574619	1000	-	.	gene_id "MSTRG.21261"; transcript_id "MSTRG.21261.20"; exon_number "4";
chr10	StringTie	transcript	43554588	43574604	1000	-	.	gene_id "MSTRG.21261"; transcript_id "MSTRG.21261.21";
chr10	StringTie	exon	43554588	43558171	1000	-	.	gene_id "MSTRG.21261"; transcript_id "MSTRG.21261.21"; exon_number "1";
chr10	StringTie	exon	43567899	43568021	1000	-	.	gene_id "MSTRG.21261"; transcript_id "MSTRG.21261.21"; exon_number "2";
chr10	StringTie	exon	43570174	43572093	1000	-	.	gene_id "MSTRG.21261"; transcript_id "MSTRG.21261.21"; exon_number "3";
chr10	StringTie	exon	43573637	43573677	1000	-	.	gene_id "MSTRG.21261"; transcript_id "MSTRG.21261.21"; exon_number "4";
chr10	StringTie	exon	43574540	43574604	1000	-	.	gene_id "MSTRG.21261"; transcript_id "MSTRG.21261.21"; exon_number "5";
chr10	StringTie	transcript	43554789	43574491	1000	-	.	gene_id "MSTRG.21261"; transcript_id "MSTRG.21261.22";
chr10	StringTie	exon	43554789	43558171	1000	-	.	gene_id "MSTRG.21261"; transcript_id "MSTRG.21261.22"; exon_number "1";
chr10	StringTie	exon	43567895	43568021	1000	-	.	gene_id "MSTRG.21261"; transcript_id "MSTRG.21261.22"; exon_number "2";
chr10	StringTie	exon	43570174	43573677	1000	-	.	gene_id "MSTRG.21261"; transcript_id "MSTRG.21261.22"; exon_number "3";
chr10	StringTie	exon	43574471	43574491	1000	-	.	gene_id "MSTRG.21261"; transcript_id "MSTRG.21261.22"; exon_number "4";
chr10	StringTie	transcript	43554789	43570386	1000	-	.	gene_id "MSTRG.21261"; transcript_id "MSTRG.21261.23";
chr10	StringTie	exon	43554789	43558171	1000	-	.	gene_id "MSTRG.21261"; transcript_id "MSTRG.21261.23"; exon_number "1";
chr10	StringTie	exon	43567899	43568099	1000	-	.	gene_id "MSTRG.21261"; transcript_id "MSTRG.21261.23"; exon_number "2";
chr10	StringTie	exon	43570174	43570386	1000	-	.	gene_id "MSTRG.21261"; transcript_id "MSTRG.21261.23"; exon_number "3";
chr10	StringTie	transcript	43555002	43574625	1000	-	.	gene_id "MSTRG.21261"; transcript_id "MSTRG.21261.24";
chr10	StringTie	exon	43555002	43558171	1000	-	.	gene_id "MSTRG.21261"; transcript_id "MSTRG.21261.24"; exon_number "1";
chr10	StringTie	exon	43567895	43568021	1000	-	.	gene_id "MSTRG.21261"; transcript_id "MSTRG.21261.24"; exon_number "2";
chr10	StringTie	exon	43570174	43570282	1000	-	.	gene_id "MSTRG.21261"; transcript_id "MSTRG.21261.24"; exon_number "3";
chr10	StringTie	exon	43573637	43573677	1000	-	.	gene_id "MSTRG.21261"; transcript_id "MSTRG.21261.24"; exon_number "4";
chr10	StringTie	exon	43574540	43574625	1000	-	.	gene_id "MSTRG.21261"; transcript_id "MSTRG.21261.24"; exon_number "5";
chr10	StringTie	transcript	43555042	43574633	1000	-	.	gene_id "MSTRG.21261"; transcript_id "MSTRG.21261.25";
chr10	StringTie	exon	43555042	43558171	1000	-	.	gene_id "MSTRG.21261"; transcript_id "MSTRG.21261.25"; exon_number "1";
chr10	StringTie	exon	43567895	43568021	1000	-	.	gene_id "MSTRG.21261"; transcript_id "MSTRG.21261.25"; exon_number "2";
chr10	StringTie	exon	43574540	43574633	1000	-	.	gene_id "MSTRG.21261"; transcript_id "MSTRG.21261.25"; exon_number "3";
chr10	StringTie	transcript	43555048	43573728	1000	-	.	gene_id "MSTRG.21261"; transcript_id "MSTRG.21261.26";
chr10	StringTie	exon	43555048	43558171	1000	-	.	gene_id "MSTRG.21261"; transcript_id "MSTRG.21261.26"; exon_number "1";
chr10	StringTie	exon	43563257	43563312	1000	-	.	gene_id "MSTRG.21261"; transcript_id "MSTRG.21261.26"; exon_number "2";
chr10	StringTie	exon	43567899	43568021	1000	-	.	gene_id "MSTRG.21261"; transcript_id "MSTRG.21261.26"; exon_number "3";
chr10	StringTie	exon	43570174	43572093	1000	-	.	gene_id "MSTRG.21261"; transcript_id "MSTRG.21261.26"; exon_number "4";
chr10	StringTie	exon	43573637	43573728	1000	-	.	gene_id "MSTRG.21261"; transcript_id "MSTRG.21261.26"; exon_number "5";
chr10	StringTie	transcript	43555158	43574625	1000	-	.	gene_id "MSTRG.21261"; transcript_id "MSTRG.21261.27";
chr10	StringTie	exon	43555158	43558171	1000	-	.	gene_id "MSTRG.21261"; transcript_id "MSTRG.21261.27"; exon_number "1";
chr10	StringTie	exon	43567899	43568021	1000	-	.	gene_id "MSTRG.21261"; transcript_id "MSTRG.21261.27"; exon_number "2";
chr10	StringTie	exon	43570174	43570295	1000	-	.	gene_id "MSTRG.21261"; transcript_id "MSTRG.21261.27"; exon_number "3";
chr10	StringTie	exon	43573637	43573677	1000	-	.	gene_id "MSTRG.21261"; transcript_id "MSTRG.21261.27"; exon_number "4";
chr10	StringTie	exon	43574540	43574625	1000	-	.	gene_id "MSTRG.21261"; transcript_id "MSTRG.21261.27"; exon_number "5";
chr10	StringTie	transcript	43555163	43574610	1000	-	.	gene_id "MSTRG.21261"; transcript_id "MSTRG.21261.28";
chr10	StringTie	exon	43555163	43558171	1000	-	.	gene_id "MSTRG.21261"; transcript_id "MSTRG.21261.28"; exon_number "1";
chr10	StringTie	exon	43573637	43573677	1000	-	.	gene_id "MSTRG.21261"; transcript_id "MSTRG.21261.28"; exon_number "2";
chr10	StringTie	exon	43574471	43574610	1000	-	.	gene_id "MSTRG.21261"; transcript_id "MSTRG.21261.28"; exon_number "3";
chr10	StringTie	transcript	43555177	43574607	1000	-	.	gene_id "MSTRG.21261"; transcript_id "MSTRG.21261.29";
chr10	StringTie	exon	43555177	43558171	1000	-	.	gene_id "MSTRG.21261"; transcript_id "MSTRG.21261.29"; exon_number "1";
chr10	StringTie	exon	43563257	43563312	1000	-	.	gene_id "MSTRG.21261"; transcript_id "MSTRG.21261.29"; exon_number "2";
chr10	StringTie	exon	43567899	43568021	1000	-	.	gene_id "MSTRG.21261"; transcript_id "MSTRG.21261.29"; exon_number "3";
chr10	StringTie	exon	43573637	43573677	1000	-	.	gene_id "MSTRG.21261"; transcript_id "MSTRG.21261.29"; exon_number "4";
chr10	StringTie	exon	43574038	43574607	1000	-	.	gene_id "MSTRG.21261"; transcript_id "MSTRG.21261.29"; exon_number "5";
chr10	StringTie	transcript	43537125	43574636	1000	-	.	gene_id "MSTRG.21261"; transcript_id "MSTRG.21261.3";
chr10	StringTie	exon	43537125	43537876	1000	-	.	gene_id "MSTRG.21261"; transcript_id "MSTRG.21261.3"; exon_number "1";
chr10	StringTie	exon	43557032	43558171	1000	-	.	gene_id "MSTRG.21261"; transcript_id "MSTRG.21261.3"; exon_number "2";
chr10	StringTie	exon	43567899	43568021	1000	-	.	gene_id "MSTRG.21261"; transcript_id "MSTRG.21261.3"; exon_number "3";
chr10	StringTie	exon	43573637	43573677	1000	-	.	gene_id "MSTRG.21261"; transcript_id "MSTRG.21261.3"; exon_number "4";
chr10	StringTie	exon	43574038	43574636	1000	-	.	gene_id "MSTRG.21261"; transcript_id "MSTRG.21261.3"; exon_number "5";
chr10	StringTie	transcript	43555206	43574601	1000	-	.	gene_id "MSTRG.21261"; transcript_id "MSTRG.21261.30";
chr10	StringTie	exon	43555206	43558171	1000	-	.	gene_id "MSTRG.21261"; transcript_id "MSTRG.21261.30"; exon_number "1";
chr10	StringTie	exon	43567899	43568021	1000	-	.	gene_id "MSTRG.21261"; transcript_id "MSTRG.21261.30"; exon_number "2";
chr10	StringTie	exon	43573637	43573677	1000	-	.	gene_id "MSTRG.21261"; transcript_id "MSTRG.21261.30"; exon_number "3";
chr10	StringTie	exon	43574038	43574110	1000	-	.	gene_id "MSTRG.21261"; transcript_id "MSTRG.21261.30"; exon_number "4";
chr10	StringTie	exon	43574471	43574601	1000	-	.	gene_id "MSTRG.21261"; transcript_id "MSTRG.21261.30"; exon_number "5";
chr10	StringTie	transcript	43555254	43574569	1000	-	.	gene_id "MSTRG.21261"; transcript_id "MSTRG.21261.31";
chr10	StringTie	exon	43555254	43558171	1000	-	.	gene_id "MSTRG.21261"; transcript_id "MSTRG.21261.31"; exon_number "1";
chr10	StringTie	exon	43567899	43568021	1000	-	.	gene_id "MSTRG.21261"; transcript_id "MSTRG.21261.31"; exon_number "2";
chr10	StringTie	exon	43574038	43574110	1000	-	.	gene_id "MSTRG.21261"; transcript_id "MSTRG.21261.31"; exon_number "3";
chr10	StringTie	exon	43574540	43574569	1000	-	.	gene_id "MSTRG.21261"; transcript_id "MSTRG.21261.31"; exon_number "4";
chr10	StringTie	transcript	43555277	43574419	1000	-	.	gene_id "MSTRG.21261"; transcript_id "MSTRG.21261.32";
chr10	StringTie	exon	43555277	43558171	1000	-	.	gene_id "MSTRG.21261"; transcript_id "MSTRG.21261.32"; exon_number "1";
chr10	StringTie	exon	43567895	43568021	1000	-	.	gene_id "MSTRG.21261"; transcript_id "MSTRG.21261.32"; exon_number "2";
chr10	StringTie	exon	43573637	43573677	1000	-	.	gene_id "MSTRG.21261"; transcript_id "MSTRG.21261.32"; exon_number "3";
chr10	StringTie	exon	43574038	43574419	1000	-	.	gene_id "MSTRG.21261"; transcript_id "MSTRG.21261.32"; exon_number "4";
chr10	StringTie	transcript	43555292	43574580	1000	-	.	gene_id "MSTRG.21261"; transcript_id "MSTRG.21261.33";
chr10	StringTie	exon	43555292	43558171	1000	-	.	gene_id "MSTRG.21261"; transcript_id "MSTRG.21261.33"; exon_number "1";
chr10	StringTie	exon	43567899	43568021	1000	-	.	gene_id "MSTRG.21261"; transcript_id "MSTRG.21261.33"; exon_number "2";
chr10	StringTie	exon	43569864	43569931	1000	-	.	gene_id "MSTRG.21261"; transcript_id "MSTRG.21261.33"; exon_number "3";
chr10	StringTie	exon	43570174	43572093	1000	-	.	gene_id "MSTRG.21261"; transcript_id "MSTRG.21261.33"; exon_number "4";
chr10	StringTie	exon	43573637	43573677	1000	-	.	gene_id "MSTRG.21261"; transcript_id "MSTRG.21261.33"; exon_number "5";
chr10	StringTie	exon	43574540	43574580	1000	-	.	gene_id "MSTRG.21261"; transcript_id "MSTRG.21261.33"; exon_number "6";
chr10	StringTie	transcript	43555486	43569926	1000	-	.	gene_id "MSTRG.21261"; transcript_id "MSTRG.21261.34";
chr10	StringTie	exon	43555486	43558171	1000	-	.	gene_id "MSTRG.21261"; transcript_id "MSTRG.21261.34"; exon_number "1";
chr10	StringTie	exon	43563257	43563312	1000	-	.	gene_id "MSTRG.21261"; transcript_id "MSTRG.21261.34"; exon_number "2";
chr10	StringTie	exon	43567899	43568021	1000	-	.	gene_id "MSTRG.21261"; transcript_id "MSTRG.21261.34"; exon_number "3";
chr10	StringTie	exon	43569864	43569926	1000	-	.	gene_id "MSTRG.21261"; transcript_id "MSTRG.21261.34"; exon_number "4";
chr10	StringTie	transcript	43555683	43571378	1000	-	.	gene_id "MSTRG.21261"; transcript_id "MSTRG.21261.35";
chr10	StringTie	exon	43555683	43558171	1000	-	.	gene_id "MSTRG.21261"; transcript_id "MSTRG.21261.35"; exon_number "1";
chr10	StringTie	exon	43570174	43571378	1000	-	.	gene_id "MSTRG.21261"; transcript_id "MSTRG.21261.35"; exon_number "2";
chr10	StringTie	transcript	43555794	43574600	1000	-	.	gene_id "MSTRG.21261"; transcript_id "MSTRG.21261.36";
chr10	StringTie	exon	43555794	43558171	1000	-	.	gene_id "MSTRG.21261"; transcript_id "MSTRG.21261.36"; exon_number "1";
chr10	StringTie	exon	43563257	43563312	1000	-	.	gene_id "MSTRG.21261"; transcript_id "MSTRG.21261.36"; exon_number "2";
chr10	StringTie	exon	43567899	43568021	1000	-	.	gene_id "MSTRG.21261"; transcript_id "MSTRG.21261.36"; exon_number "3";
chr10	StringTie	exon	43573637	43573677	1000	-	.	gene_id "MSTRG.21261"; transcript_id "MSTRG.21261.36"; exon_number "4";
chr10	StringTie	exon	43574540	43574600	1000	-	.	gene_id "MSTRG.21261"; transcript_id "MSTRG.21261.36"; exon_number "5";
chr10	StringTie	transcript	43555853	43574599	1000	-	.	gene_id "MSTRG.21261"; transcript_id "MSTRG.21261.37";
chr10	StringTie	exon	43555853	43558171	1000	-	.	gene_id "MSTRG.21261"; transcript_id "MSTRG.21261.37"; exon_number "1";
chr10	StringTie	exon	43563257	43563312	1000	-	.	gene_id "MSTRG.21261"; transcript_id "MSTRG.21261.37"; exon_number "2";
chr10	StringTie	exon	43567899	43568021	1000	-	.	gene_id "MSTRG.21261"; transcript_id "MSTRG.21261.37"; exon_number "3";
chr10	StringTie	exon	43574471	43574599	1000	-	.	gene_id "MSTRG.21261"; transcript_id "MSTRG.21261.37"; exon_number "4";
chr10	StringTie	transcript	43555890	43569893	1000	-	.	gene_id "MSTRG.21261"; transcript_id "MSTRG.21261.38";
chr10	StringTie	exon	43555890	43558171	1000	-	.	gene_id "MSTRG.21261"; transcript_id "MSTRG.21261.38"; exon_number "1";
chr10	StringTie	exon	43567895	43568021	1000	-	.	gene_id "MSTRG.21261"; transcript_id "MSTRG.21261.38"; exon_number "2";
chr10	StringTie	exon	43569864	43569893	1000	-	.	gene_id "MSTRG.21261"; transcript_id "MSTRG.21261.38"; exon_number "3";
chr10	StringTie	transcript	43555925	43574635	1000	-	.	gene_id "MSTRG.21261"; transcript_id "MSTRG.21261.39";
chr10	StringTie	exon	43555925	43558171	1000	-	.	gene_id "MSTRG.21261"; transcript_id "MSTRG.21261.39"; exon_number "1";
chr10	StringTie	exon	43567899	43568021	1000	-	.	gene_id "MSTRG.21261"; transcript_id "MSTRG.21261.39"; exon_number "2";
chr10	StringTie	exon	43570174	43570269	1000	-	.	gene_id "MSTRG.21261"; transcript_id "MSTRG.21261.39"; exon_number "3";
chr10	StringTie	exon	43573637	43573677	1000	-	.	gene_id "MSTRG.21261"; transcript_id "MSTRG.21261.39"; exon_number "4";
chr10	StringTie	exon	43574471	43574635	1000	-	.	gene_id "MSTRG.21261"; transcript_id "MSTRG.21261.39"; exon_number "5";
chr10	StringTie	transcript	43537779	43574614	1000	-	.	gene_id "MSTRG.21261"; transcript_id "MSTRG.21261.4";
chr10	StringTie	exon	43537779	43537876	1000	-	.	gene_id "MSTRG.21261"; transcript_id "MSTRG.21261.4"; exon_number "1";
chr10	StringTie	exon	43556067	43558171	1000	-	.	gene_id "MSTRG.21261"; transcript_id "MSTRG.21261.4"; exon_number "2";
chr10	StringTie	exon	43567899	43568021	1000	-	.	gene_id "MSTRG.21261"; transcript_id "MSTRG.21261.4"; exon_number "3";
chr10	StringTie	exon	43574038	43574614	1000	-	.	gene_id "MSTRG.21261"; transcript_id "MSTRG.21261.4"; exon_number "4";
chr10	StringTie	transcript	43555938	43574284	1000	-	.	gene_id "MSTRG.21261"; transcript_id "MSTRG.21261.40";
chr10	StringTie	exon	43555938	43558171	1000	-	.	gene_id "MSTRG.21261"; transcript_id "MSTRG.21261.40"; exon_number "1";
chr10	StringTie	exon	43573637	43573677	1000	-	.	gene_id "MSTRG.21261"; transcript_id "MSTRG.21261.40"; exon_number "2";
chr10	StringTie	exon	43574038	43574284	1000	-	.	gene_id "MSTRG.21261"; transcript_id "MSTRG.21261.40"; exon_number "3";
chr10	StringTie	transcript	43555939	43574593	1000	-	.	gene_id "MSTRG.21261"; transcript_id "MSTRG.21261.41";
chr10	StringTie	exon	43555939	43558171	1000	-	.	gene_id "MSTRG.21261"; transcript_id "MSTRG.21261.41"; exon_number "1";
chr10	StringTie	exon	43567899	43568021	1000	-	.	gene_id "MSTRG.21261"; transcript_id "MSTRG.21261.41"; exon_number "2";
chr10	StringTie	exon	43572040	43572093	1000	-	.	gene_id "MSTRG.21261"; transcript_id "MSTRG.21261.41"; exon_number "3";
chr10	StringTie	exon	43573637	43573677	1000	-	.	gene_id "MSTRG.21261"; transcript_id "MSTRG.21261.41"; exon_number "4";
chr10	StringTie	exon	43574471	43574593	1000	-	.	gene_id "MSTRG.21261"; transcript_id "MSTRG.21261.41"; exon_number "5";
chr10	StringTie	transcript	43556051	43574237	1000	-	.	gene_id "MSTRG.21261"; transcript_id "MSTRG.21261.42";
chr10	StringTie	exon	43556051	43558171	1000	-	.	gene_id "MSTRG.21261"; transcript_id "MSTRG.21261.42"; exon_number "1";
chr10	StringTie	exon	43574038	43574237	1000	-	.	gene_id "MSTRG.21261"; transcript_id "MSTRG.21261.42"; exon_number "2";
chr10	StringTie	transcript	43556052	43574625	1000	-	.	gene_id "MSTRG.21261"; transcript_id "MSTRG.21261.43";
chr10	StringTie	exon	43556052	43558171	1000	-	.	gene_id "MSTRG.21261"; transcript_id "MSTRG.21261.43"; exon_number "1";
chr10	StringTie	exon	43567899	43568021	1000	-	.	gene_id "MSTRG.21261"; transcript_id "MSTRG.21261.43"; exon_number "2";
chr10	StringTie	exon	43570174	43571903	1000	-	.	gene_id "MSTRG.21261"; transcript_id "MSTRG.21261.43"; exon_number "3";
chr10	StringTie	exon	43572040	43573677	1000	-	.	gene_id "MSTRG.21261"; transcript_id "MSTRG.21261.43"; exon_number "4";
chr10	StringTie	exon	43574540	43574625	1000	-	.	gene_id "MSTRG.21261"; transcript_id "MSTRG.21261.43"; exon_number "5";
chr10	StringTie	transcript	43556073	43572025	1000	-	.	gene_id "MSTRG.21261"; transcript_id "MSTRG.21261.44";
chr10	StringTie	exon	43556073	43558171	1000	-	.	gene_id "MSTRG.21261"; transcript_id "MSTRG.21261.44"; exon_number "1";
chr10	StringTie	exon	43567899	43569192	1000	-	.	gene_id "MSTRG.21261"; transcript_id "MSTRG.21261.44"; exon_number "2";
chr10	StringTie	exon	43569292	43572025	1000	-	.	gene_id "MSTRG.21261"; transcript_id "MSTRG.21261.44"; exon_number "3";
chr10	StringTie	transcript	43556140	43572110	1000	-	.	gene_id "MSTRG.21261"; transcript_id "MSTRG.21261.45";
chr10	StringTie	exon	43556140	43558171	1000	-	.	gene_id "MSTRG.21261"; transcript_id "MSTRG.21261.45"; exon_number "1";
chr10	StringTie	exon	43567895	43568021	1000	-	.	gene_id "MSTRG.21261"; transcript_id "MSTRG.21261.45"; exon_number "2";
chr10	StringTie	exon	43572040	43572110	1000	-	.	gene_id "MSTRG.21261"; transcript_id "MSTRG.21261.45"; exon_number "3";
chr10	StringTie	transcript	43556156	43574625	1000	-	.	gene_id "MSTRG.21261"; transcript_id "MSTRG.21261.46";
chr10	StringTie	exon	43556156	43558168	1000	-	.	gene_id "MSTRG.21261"; transcript_id "MSTRG.21261.46"; exon_number "1";
chr10	StringTie	exon	43567899	43568021	1000	-	.	gene_id "MSTRG.21261"; transcript_id "MSTRG.21261.46"; exon_number "2";
chr10	StringTie	exon	43574471	43574625	1000	-	.	gene_id "MSTRG.21261"; transcript_id "MSTRG.21261.46"; exon_number "3";
chr10	StringTie	transcript	43556213	43574573	1000	-	.	gene_id "MSTRG.21261"; transcript_id "MSTRG.21261.47";
chr10	StringTie	exon	43556213	43558171	1000	-	.	gene_id "MSTRG.21261"; transcript_id "MSTRG.21261.47"; exon_number "1";
chr10	StringTie	exon	43567899	43568021	1000	-	.	gene_id "MSTRG.21261"; transcript_id "MSTRG.21261.47"; exon_number "2";
chr10	StringTie	exon	43570174	43570434	1000	-	.	gene_id "MSTRG.21261"; transcript_id "MSTRG.21261.47"; exon_number "3";
chr10	StringTie	exon	43574540	43574573	1000	-	.	gene_id "MSTRG.21261"; transcript_id "MSTRG.21261.47"; exon_number "4";
chr10	StringTie	transcript	43556221	43574601	1000	-	.	gene_id "MSTRG.21261"; transcript_id "MSTRG.21261.48";
chr10	StringTie	exon	43556221	43558171	1000	-	.	gene_id "MSTRG.21261"; transcript_id "MSTRG.21261.48"; exon_number "1";
chr10	StringTie	exon	43563257	43563312	1000	-	.	gene_id "MSTRG.21261"; transcript_id "MSTRG.21261.48"; exon_number "2";
chr10	StringTie	exon	43567899	43568021	1000	-	.	gene_id "MSTRG.21261"; transcript_id "MSTRG.21261.48"; exon_number "3";
chr10	StringTie	exon	43574540	43574601	1000	-	.	gene_id "MSTRG.21261"; transcript_id "MSTRG.21261.48"; exon_number "4";
chr10	StringTie	transcript	43556224	43574597	1000	-	.	gene_id "MSTRG.21261"; transcript_id "MSTRG.21261.49";
chr10	StringTie	exon	43556224	43558171	1000	-	.	gene_id "MSTRG.21261"; transcript_id "MSTRG.21261.49"; exon_number "1";
chr10	StringTie	exon	43567899	43570439	1000	-	.	gene_id "MSTRG.21261"; transcript_id "MSTRG.21261.49"; exon_number "2";
chr10	StringTie	exon	43573637	43573677	1000	-	.	gene_id "MSTRG.21261"; transcript_id "MSTRG.21261.49"; exon_number "3";
chr10	StringTie	exon	43574540	43574597	1000	-	.	gene_id "MSTRG.21261"; transcript_id "MSTRG.21261.49"; exon_number "4";
chr10	StringTie	transcript	43540507	43574618	1000	-	.	gene_id "MSTRG.21261"; transcript_id "MSTRG.21261.5";
chr10	StringTie	exon	43540507	43540530	1000	-	.	gene_id "MSTRG.21261"; transcript_id "MSTRG.21261.5"; exon_number "1";
chr10	StringTie	exon	43556067	43558171	1000	-	.	gene_id "MSTRG.21261"; transcript_id "MSTRG.21261.5"; exon_number "2";
chr10	StringTie	exon	43574540	43574618	1000	-	.	gene_id "MSTRG.21261"; transcript_id "MSTRG.21261.5"; exon_number "3";
chr10	StringTie	transcript	43556231	43571719	1000	-	.	gene_id "MSTRG.21261"; transcript_id "MSTRG.21261.50";
chr10	StringTie	exon	43556231	43558168	1000	-	.	gene_id "MSTRG.21261"; transcript_id "MSTRG.21261.50"; exon_number "1";
chr10	StringTie	exon	43567899	43568021	1000	-	.	gene_id "MSTRG.21261"; transcript_id "MSTRG.21261.50"; exon_number "2";
chr10	StringTie	exon	43570174	43571719	1000	-	.	gene_id "MSTRG.21261"; transcript_id "MSTRG.21261.50"; exon_number "3";
chr10	StringTie	transcript	43556236	43574597	1000	-	.	gene_id "MSTRG.21261"; transcript_id "MSTRG.21261.51";
chr10	StringTie	exon	43556236	43558171	1000	-	.	gene_id "MSTRG.21261"; transcript_id "MSTRG.21261.51"; exon_number "1";
chr10	StringTie	exon	43567899	43568021	1000	-	.	gene_id "MSTRG.21261"; transcript_id "MSTRG.21261.51"; exon_number "2";
chr10	StringTie	exon	43572040	43572093	1000	-	.	gene_id "MSTRG.21261"; transcript_id "MSTRG.21261.51"; exon_number "3";
chr10	StringTie	exon	43573637	43573677	1000	-	.	gene_id "MSTRG.21261"; transcript_id "MSTRG.21261.51"; exon_number "4";
chr10	StringTie	exon	43574540	43574597	1000	-	.	gene_id "MSTRG.21261"; transcript_id "MSTRG.21261.51"; exon_number "5";
chr10	StringTie	transcript	43556250	43574595	1000	-	.	gene_id "MSTRG.21261"; transcript_id "MSTRG.21261.52";
chr10	StringTie	exon	43556250	43558171	1000	-	.	gene_id "MSTRG.21261"; transcript_id "MSTRG.21261.52"; exon_number "1";
chr10	StringTie	exon	43567899	43568021	1000	-	.	gene_id "MSTRG.21261"; transcript_id "MSTRG.21261.52"; exon_number "2";
chr10	StringTie	exon	43572040	43572093	1000	-	.	gene_id "MSTRG.21261"; transcript_id "MSTRG.21261.52"; exon_number "3";
chr10	StringTie	exon	43574540	43574595	1000	-	.	gene_id "MSTRG.21261"; transcript_id "MSTRG.21261.52"; exon_number "4";
chr10	StringTie	transcript	43556277	43574580	1000	-	.	gene_id "MSTRG.21261"; transcript_id "MSTRG.21261.53";
chr10	StringTie	exon	43556277	43558171	1000	-	.	gene_id "MSTRG.21261"; transcript_id "MSTRG.21261.53"; exon_number "1";
chr10	StringTie	exon	43567895	43568014	1000	-	.	gene_id "MSTRG.21261"; transcript_id "MSTRG.21261.53"; exon_number "2";
chr10	StringTie	exon	43574471	43574580	1000	-	.	gene_id "MSTRG.21261"; transcript_id "MSTRG.21261.53"; exon_number "3";
chr10	StringTie	transcript	43556288	43574603	1000	-	.	gene_id "MSTRG.21261"; transcript_id "MSTRG.21261.54";
chr10	StringTie	exon	43556288	43558171	1000	-	.	gene_id "MSTRG.21261"; transcript_id "MSTRG.21261.54"; exon_number "1";
chr10	StringTie	exon	43567899	43568021	1000	-	.	gene_id "MSTRG.21261"; transcript_id "MSTRG.21261.54"; exon_number "2";
chr10	StringTie	exon	43574494	43574603	1000	-	.	gene_id "MSTRG.21261"; transcript_id "MSTRG.21261.54"; exon_number "3";
chr10	StringTie	transcript	43556303	43563322	1000	-	.	gene_id "MSTRG.21261"; transcript_id "MSTRG.21261.55";
chr10	StringTie	exon	43556303	43558171	1000	-	.	gene_id "MSTRG.21261"; transcript_id "MSTRG.21261.55"; exon_number "1";
chr10	StringTie	exon	43563190	43563322	1000	-	.	gene_id "MSTRG.21261"; transcript_id "MSTRG.21261.55"; exon_number "2";
chr10	StringTie	transcript	43556318	43572470	1000	-	.	gene_id "MSTRG.21261"; transcript_id "MSTRG.21261.56";
chr10	StringTie	exon	43556318	43558171	1000	-	.	gene_id "MSTRG.21261"; transcript_id "MSTRG.21261.56"; exon_number "1";
chr10	StringTie	exon	43567899	43568021	1000	-	.	gene_id "MSTRG.21261"; transcript_id "MSTRG.21261.56"; exon_number "2";
chr10	StringTie	exon	43570174	43570282	1000	-	.	gene_id "MSTRG.21261"; transcript_id "MSTRG.21261.56"; exon_number "3";
chr10	StringTie	exon	43572040	43572470	1000	-	.	gene_id "MSTRG.21261"; transcript_id "MSTRG.21261.56"; exon_number "4";
chr10	StringTie	transcript	43556320	43574600	1000	-	.	gene_id "MSTRG.21261"; transcript_id "MSTRG.21261.57";
chr10	StringTie	exon	43556320	43558171	1000	-	.	gene_id "MSTRG.21261"; transcript_id "MSTRG.21261.57"; exon_number "1";
chr10	StringTie	exon	43567899	43568099	1000	-	.	gene_id "MSTRG.21261"; transcript_id "MSTRG.21261.57"; exon_number "2";
chr10	StringTie	exon	43574540	43574600	1000	-	.	gene_id "MSTRG.21261"; transcript_id "MSTRG.21261.57"; exon_number "3";
chr10	StringTie	transcript	43556330	43574589	1000	-	.	gene_id "MSTRG.21261"; transcript_id "MSTRG.21261.58";
chr10	StringTie	exon	43556330	43558171	1000	-	.	gene_id "MSTRG.21261"; transcript_id "MSTRG.21261.58"; exon_number "1";
chr10	StringTie	exon	43567899	43568021	1000	-	.	gene_id "MSTRG.21261"; transcript_id "MSTRG.21261.58"; exon_number "2";
chr10	StringTie	exon	43570174	43570295	1000	-	.	gene_id "MSTRG.21261"; transcript_id "MSTRG.21261.58"; exon_number "3";
chr10	StringTie	exon	43572040	43573677	1000	-	.	gene_id "MSTRG.21261"; transcript_id "MSTRG.21261.58"; exon_number "4";
chr10	StringTie	exon	43574540	43574589	1000	-	.	gene_id "MSTRG.21261"; transcript_id "MSTRG.21261.58"; exon_number "5";
chr10	StringTie	transcript	43556344	43574585	1000	-	.	gene_id "MSTRG.21261"; transcript_id "MSTRG.21261.59";
chr10	StringTie	exon	43556344	43558171	1000	-	.	gene_id "MSTRG.21261"; transcript_id "MSTRG.21261.59"; exon_number "1";
chr10	StringTie	exon	43567788	43568021	1000	-	.	gene_id "MSTRG.21261"; transcript_id "MSTRG.21261.59"; exon_number "2";
chr10	StringTie	exon	43573637	43573677	1000	-	.	gene_id "MSTRG.21261"; transcript_id "MSTRG.21261.59"; exon_number "3";
chr10	StringTie	exon	43574471	43574585	1000	-	.	gene_id "MSTRG.21261"; transcript_id "MSTRG.21261.59"; exon_number "4";
chr10	StringTie	transcript	43543747	43574610	1000	-	.	gene_id "MSTRG.21261"; transcript_id "MSTRG.21261.6";
chr10	StringTie	exon	43543747	43544132	1000	-	.	gene_id "MSTRG.21261"; transcript_id "MSTRG.21261.6"; exon_number "1";
chr10	StringTie	exon	43556067	43558171	1000	-	.	gene_id "MSTRG.21261"; transcript_id "MSTRG.21261.6"; exon_number "2";
chr10	StringTie	exon	43567895	43568021	1000	-	.	gene_id "MSTRG.21261"; transcript_id "MSTRG.21261.6"; exon_number "3";
chr10	StringTie	exon	43570174	43573677	1000	-	.	gene_id "MSTRG.21261"; transcript_id "MSTRG.21261.6"; exon_number "4";
chr10	StringTie	exon	43574540	43574610	1000	-	.	gene_id "MSTRG.21261"; transcript_id "MSTRG.21261.6"; exon_number "5";
chr10	StringTie	transcript	43556344	43574588	1000	-	.	gene_id "MSTRG.21261"; transcript_id "MSTRG.21261.60";
chr10	StringTie	exon	43556344	43558171	1000	-	.	gene_id "MSTRG.21261"; transcript_id "MSTRG.21261.60"; exon_number "1";
chr10	StringTie	exon	43563257	43563312	1000	-	.	gene_id "MSTRG.21261"; transcript_id "MSTRG.21261.60"; exon_number "2";
chr10	StringTie	exon	43567899	43568021	1000	-	.	gene_id "MSTRG.21261"; transcript_id "MSTRG.21261.60"; exon_number "3";
chr10	StringTie	exon	43573637	43573677	1000	-	.	gene_id "MSTRG.21261"; transcript_id "MSTRG.21261.60"; exon_number "4";
chr10	StringTie	exon	43574471	43574588	1000	-	.	gene_id "MSTRG.21261"; transcript_id "MSTRG.21261.60"; exon_number "5";
chr10	StringTie	transcript	43556351	43569301	1000	-	.	gene_id "MSTRG.21261"; transcript_id "MSTRG.21261.65";
chr10	StringTie	exon	43556351	43558171	1000	-	.	gene_id "MSTRG.21261"; transcript_id "MSTRG.21261.65"; exon_number "1";
chr10	StringTie	exon	43567899	43568021	1000	-	.	gene_id "MSTRG.21261"; transcript_id "MSTRG.21261.65"; exon_number "2";
chr10	StringTie	exon	43569282	43569301	1000	-	.	gene_id "MSTRG.21261"; transcript_id "MSTRG.21261.65"; exon_number "3";
chr10	StringTie	transcript	43556356	43574610	1000	-	.	gene_id "MSTRG.21261"; transcript_id "MSTRG.21261.66";
chr10	StringTie	exon	43556356	43558168	1000	-	.	gene_id "MSTRG.21261"; transcript_id "MSTRG.21261.66"; exon_number "1";
chr10	StringTie	exon	43567899	43568021	1000	-	.	gene_id "MSTRG.21261"; transcript_id "MSTRG.21261.66"; exon_number "2";
chr10	StringTie	exon	43574540	43574610	1000	-	.	gene_id "MSTRG.21261"; transcript_id "MSTRG.21261.66"; exon_number "3";
chr10	StringTie	transcript	43556643	43572058	1000	-	.	gene_id "MSTRG.21261"; transcript_id "MSTRG.21261.67";
chr10	StringTie	exon	43556643	43558171	1000	-	.	gene_id "MSTRG.21261"; transcript_id "MSTRG.21261.67"; exon_number "1";
chr10	StringTie	exon	43572040	43572058	1000	-	.	gene_id "MSTRG.21261"; transcript_id "MSTRG.21261.67"; exon_number "2";
chr10	StringTie	transcript	43574832	43606407	1000	-	.	gene_id "MSTRG.21261"; transcript_id "MSTRG.21261.69";
chr10	StringTie	exon	43574832	43583212	1000	-	.	gene_id "MSTRG.21261"; transcript_id "MSTRG.21261.69"; exon_number "1";
chr10	StringTie	exon	43585151	43585427	1000	-	.	gene_id "MSTRG.21261"; transcript_id "MSTRG.21261.69"; exon_number "2";
chr10	StringTie	exon	43596295	43606407	1000	-	.	gene_id "MSTRG.21261"; transcript_id "MSTRG.21261.69"; exon_number "3";
chr10	StringTie	transcript	43547632	43574690	1000	-	.	gene_id "MSTRG.21261"; transcript_id "MSTRG.21261.7";
chr10	StringTie	exon	43547632	43558171	1000	-	.	gene_id "MSTRG.21261"; transcript_id "MSTRG.21261.7"; exon_number "1";
chr10	StringTie	exon	43567899	43568021	1000	-	.	gene_id "MSTRG.21261"; transcript_id "MSTRG.21261.7"; exon_number "2";
chr10	StringTie	exon	43573637	43573677	1000	-	.	gene_id "MSTRG.21261"; transcript_id "MSTRG.21261.7"; exon_number "3";
chr10	StringTie	exon	43574471	43574690	1000	-	.	gene_id "MSTRG.21261"; transcript_id "MSTRG.21261.7"; exon_number "4";
chr10	StringTie	transcript	43575068	43596500	1000	-	.	gene_id "MSTRG.21261"; transcript_id "MSTRG.21261.70";
chr10	StringTie	exon	43575068	43583212	1000	-	.	gene_id "MSTRG.21261"; transcript_id "MSTRG.21261.70"; exon_number "1";
chr10	StringTie	exon	43585148	43585427	1000	-	.	gene_id "MSTRG.21261"; transcript_id "MSTRG.21261.70"; exon_number "2";
chr10	StringTie	exon	43596295	43596500	1000	-	.	gene_id "MSTRG.21261"; transcript_id "MSTRG.21261.70"; exon_number "3";
chr10	StringTie	transcript	43547777	43574600	1000	-	.	gene_id "MSTRG.21261"; transcript_id "MSTRG.21261.8";
chr10	StringTie	exon	43547777	43558171	1000	-	.	gene_id "MSTRG.21261"; transcript_id "MSTRG.21261.8"; exon_number "1";
chr10	StringTie	exon	43567899	43568021	1000	-	.	gene_id "MSTRG.21261"; transcript_id "MSTRG.21261.8"; exon_number "2";
chr10	StringTie	exon	43570174	43573677	1000	-	.	gene_id "MSTRG.21261"; transcript_id "MSTRG.21261.8"; exon_number "3";
chr10	StringTie	exon	43574038	43574600	1000	-	.	gene_id "MSTRG.21261"; transcript_id "MSTRG.21261.8"; exon_number "4";
chr10	StringTie	transcript	43547926	43574636	1000	-	.	gene_id "MSTRG.21261"; transcript_id "MSTRG.21261.9";
chr10	StringTie	exon	43547926	43558171	1000	-	.	gene_id "MSTRG.21261"; transcript_id "MSTRG.21261.9"; exon_number "1";
chr10	StringTie	exon	43567899	43568021	1000	-	.	gene_id "MSTRG.21261"; transcript_id "MSTRG.21261.9"; exon_number "2";
chr10	StringTie	exon	43570174	43573677	1000	-	.	gene_id "MSTRG.21261"; transcript_id "MSTRG.21261.9"; exon_number "3";
chr10	StringTie	exon	43574540	43574636	1000	-	.	gene_id "MSTRG.21261"; transcript_id "MSTRG.21261.9"; exon_number "4";
chrX	StringTie	transcript	132621691	132622221	1000	.	.	gene_id "MSTRG.212610"; transcript_id "MSTRG.212610.1";
chrX	StringTie	exon	132621691	132622221	1000	.	.	gene_id "MSTRG.212610"; transcript_id "MSTRG.212610.1"; exon_number "1";
chrX	StringTie	transcript	132628223	132958602	1000	-	.	gene_id "MSTRG.212611"; transcript_id "ENST00000370833"; gene_name "HS6ST2"; ref_gene_id "ENSG00000171004";
chrX	StringTie	exon	132628223	132629093	1000	-	.	gene_id "MSTRG.212611"; transcript_id "ENST00000370833"; exon_number "1"; gene_name "HS6ST2"; ref_gene_id "ENSG00000171004";
chrX	StringTie	exon	132669113	132669199	1000	-	.	gene_id "MSTRG.212611"; transcript_id "ENST00000370833"; exon_number "2"; gene_name "HS6ST2"; ref_gene_id "ENSG00000171004";
chrX	StringTie	exon	132708462	132708494	1000	-	.	gene_id "MSTRG.212611"; transcript_id "ENST00000370833"; exon_number "3"; gene_name "HS6ST2"; ref_gene_id "ENSG00000171004";
chrX	StringTie	exon	132956808	132957326	1000	-	.	gene_id "MSTRG.212611"; transcript_id "ENST00000370833"; exon_number "4"; gene_name "HS6ST2"; ref_gene_id "ENSG00000171004";
chrX	StringTie	exon	132958175	132958602	1000	-	.	gene_id "MSTRG.212611"; transcript_id "ENST00000370833"; exon_number "5"; gene_name "HS6ST2"; ref_gene_id "ENSG00000171004";
chrX	StringTie	transcript	132626016	132961395	1000	-	.	gene_id "MSTRG.212611"; transcript_id "ENST00000370836"; gene_name "HS6ST2"; ref_gene_id "ENSG00000171004";
chrX	StringTie	exon	132626016	132629093	1000	-	.	gene_id "MSTRG.212611"; transcript_id "ENST00000370836"; exon_number "1"; gene_name "HS6ST2"; ref_gene_id "ENSG00000171004";
chrX	StringTie	exon	132956808	132957326	1000	-	.	gene_id "MSTRG.212611"; transcript_id "ENST00000370836"; exon_number "2"; gene_name "HS6ST2"; ref_gene_id "ENSG00000171004";
chrX	StringTie	exon	132958175	132958868	1000	-	.	gene_id "MSTRG.212611"; transcript_id "ENST00000370836"; exon_number "3"; gene_name "HS6ST2"; ref_gene_id "ENSG00000171004";
chrX	StringTie	exon	132961246	132961395	1000	-	.	gene_id "MSTRG.212611"; transcript_id "ENST00000370836"; exon_number "4"; gene_name "HS6ST2"; ref_gene_id "ENSG00000171004";
chrX	StringTie	transcript	132628223	132958602	1000	-	.	gene_id "MSTRG.212611"; transcript_id "ENST00000406696"; gene_name "HS6ST2"; ref_gene_id "ENSG00000171004";
chrX	StringTie	exon	132628223	132629093	1000	-	.	gene_id "MSTRG.212611"; transcript_id "ENST00000406696"; exon_number "1"; gene_name "HS6ST2"; ref_gene_id "ENSG00000171004";
chrX	StringTie	exon	132956808	132957326	1000	-	.	gene_id "MSTRG.212611"; transcript_id "ENST00000406696"; exon_number "2"; gene_name "HS6ST2"; ref_gene_id "ENSG00000171004";
chrX	StringTie	exon	132958175	132958602	1000	-	.	gene_id "MSTRG.212611"; transcript_id "ENST00000406696"; exon_number "3"; gene_name "HS6ST2"; ref_gene_id "ENSG00000171004";
chrX	StringTie	transcript	132627970	132961395	1000	-	.	gene_id "MSTRG.212611"; transcript_id "ENST00000521489"; gene_name "HS6ST2"; ref_gene_id "ENSG00000171004";
chrX	StringTie	exon	132627970	132629093	1000	-	.	gene_id "MSTRG.212611"; transcript_id "ENST00000521489"; exon_number "1"; gene_name "HS6ST2"; ref_gene_id "ENSG00000171004";
chrX	StringTie	exon	132669113	132669199	1000	-	.	gene_id "MSTRG.212611"; transcript_id "ENST00000521489"; exon_number "2"; gene_name "HS6ST2"; ref_gene_id "ENSG00000171004";
chrX	StringTie	exon	132708462	132708494	1000	-	.	gene_id "MSTRG.212611"; transcript_id "ENST00000521489"; exon_number "3"; gene_name "HS6ST2"; ref_gene_id "ENSG00000171004";
chrX	StringTie	exon	132956808	132957326	1000	-	.	gene_id "MSTRG.212611"; transcript_id "ENST00000521489"; exon_number "4"; gene_name "HS6ST2"; ref_gene_id "ENSG00000171004";
chrX	StringTie	exon	132958175	132958868	1000	-	.	gene_id "MSTRG.212611"; transcript_id "ENST00000521489"; exon_number "5"; gene_name "HS6ST2"; ref_gene_id "ENSG00000171004";
chrX	StringTie	exon	132961246	132961395	1000	-	.	gene_id "MSTRG.212611"; transcript_id "ENST00000521489"; exon_number "6"; gene_name "HS6ST2"; ref_gene_id "ENSG00000171004";
chrX	StringTie	transcript	132735084	132758332	1000	-	.	gene_id "MSTRG.212611"; transcript_id "ENST00000602570"; gene_name "HS6ST2"; ref_gene_id "ENSG00000171004";
chrX	StringTie	exon	132735084	132735393	1000	-	.	gene_id "MSTRG.212611"; transcript_id "ENST00000602570"; exon_number "1"; gene_name "HS6ST2"; ref_gene_id "ENSG00000171004";
chrX	StringTie	exon	132758256	132758332	1000	-	.	gene_id "MSTRG.212611"; transcript_id "ENST00000602570"; exon_number "2"; gene_name "HS6ST2"; ref_gene_id "ENSG00000171004";
chrX	StringTie	transcript	132626003	132960251	1000	-	.	gene_id "MSTRG.212611"; transcript_id "MSTRG.212611.1";
chrX	StringTie	exon	132626003	132629093	1000	-	.	gene_id "MSTRG.212611"; transcript_id "MSTRG.212611.1"; exon_number "1";
chrX	StringTie	exon	132956808	132957326	1000	-	.	gene_id "MSTRG.212611"; transcript_id "MSTRG.212611.1"; exon_number "2";
chrX	StringTie	exon	132957446	132960251	1000	-	.	gene_id "MSTRG.212611"; transcript_id "MSTRG.212611.1"; exon_number "3";
chrX	StringTie	transcript	132628223	132960751	1000	-	.	gene_id "MSTRG.212611"; transcript_id "MSTRG.212611.11";
chrX	StringTie	exon	132628223	132629093	1000	-	.	gene_id "MSTRG.212611"; transcript_id "MSTRG.212611.11"; exon_number "1";
chrX	StringTie	exon	132669113	132669199	1000	-	.	gene_id "MSTRG.212611"; transcript_id "MSTRG.212611.11"; exon_number "2";
chrX	StringTie	exon	132708462	132708494	1000	-	.	gene_id "MSTRG.212611"; transcript_id "MSTRG.212611.11"; exon_number "3";
chrX	StringTie	exon	132956808	132957326	1000	-	.	gene_id "MSTRG.212611"; transcript_id "MSTRG.212611.11"; exon_number "4";
chrX	StringTie	exon	132958175	132958868	1000	-	.	gene_id "MSTRG.212611"; transcript_id "MSTRG.212611.11"; exon_number "5";
chrX	StringTie	exon	132960147	132960751	1000	-	.	gene_id "MSTRG.212611"; transcript_id "MSTRG.212611.11"; exon_number "6";
chrX	StringTie	transcript	132709353	132721125	1000	-	.	gene_id "MSTRG.212611"; transcript_id "MSTRG.212611.14";
chrX	StringTie	exon	132709353	132710140	1000	-	.	gene_id "MSTRG.212611"; transcript_id "MSTRG.212611.14"; exon_number "1";
chrX	StringTie	exon	132721096	132721125	1000	-	.	gene_id "MSTRG.212611"; transcript_id "MSTRG.212611.14"; exon_number "2";
chrX	StringTie	transcript	132709649	132960251	1000	-	.	gene_id "MSTRG.212611"; transcript_id "MSTRG.212611.15";
chrX	StringTie	exon	132709649	132710140	1000	-	.	gene_id "MSTRG.212611"; transcript_id "MSTRG.212611.15"; exon_number "1";
chrX	StringTie	exon	132758256	132758332	1000	-	.	gene_id "MSTRG.212611"; transcript_id "MSTRG.212611.15"; exon_number "2";
chrX	StringTie	exon	132956808	132960251	1000	-	.	gene_id "MSTRG.212611"; transcript_id "MSTRG.212611.15"; exon_number "3";
chrX	StringTie	transcript	132709852	132710657	1000	-	.	gene_id "MSTRG.212611"; transcript_id "MSTRG.212611.16";
chrX	StringTie	exon	132709852	132710140	1000	-	.	gene_id "MSTRG.212611"; transcript_id "MSTRG.212611.16"; exon_number "1";
chrX	StringTie	exon	132710638	132710657	1000	-	.	gene_id "MSTRG.212611"; transcript_id "MSTRG.212611.16"; exon_number "2";
chrX	StringTie	transcript	132735084	132958858	1000	-	.	gene_id "MSTRG.212611"; transcript_id "MSTRG.212611.17";
chrX	StringTie	exon	132735084	132735393	1000	-	.	gene_id "MSTRG.212611"; transcript_id "MSTRG.212611.17"; exon_number "1";
chrX	StringTie	exon	132758256	132758332	1000	-	.	gene_id "MSTRG.212611"; transcript_id "MSTRG.212611.17"; exon_number "2";
chrX	StringTie	exon	132956808	132957326	1000	-	.	gene_id "MSTRG.212611"; transcript_id "MSTRG.212611.17"; exon_number "3";
chrX	StringTie	exon	132958175	132958858	1000	-	.	gene_id "MSTRG.212611"; transcript_id "MSTRG.212611.17"; exon_number "4";
chrX	StringTie	transcript	132758257	132957588	1000	-	.	gene_id "MSTRG.212611"; transcript_id "MSTRG.212611.19";
chrX	StringTie	exon	132758257	132758332	1000	-	.	gene_id "MSTRG.212611"; transcript_id "MSTRG.212611.19"; exon_number "1";
chrX	StringTie	exon	132956808	132957326	1000	-	.	gene_id "MSTRG.212611"; transcript_id "MSTRG.212611.19"; exon_number "2";
chrX	StringTie	exon	132957446	132957588	1000	-	.	gene_id "MSTRG.212611"; transcript_id "MSTRG.212611.19"; exon_number "3";
chrX	StringTie	transcript	132626003	132959649	1000	-	.	gene_id "MSTRG.212611"; transcript_id "MSTRG.212611.2";
chrX	StringTie	exon	132626003	132626912	1000	-	.	gene_id "MSTRG.212611"; transcript_id "MSTRG.212611.2"; exon_number "1";
chrX	StringTie	exon	132627241	132629093	1000	-	.	gene_id "MSTRG.212611"; transcript_id "MSTRG.212611.2"; exon_number "2";
chrX	StringTie	exon	132669113	132669199	1000	-	.	gene_id "MSTRG.212611"; transcript_id "MSTRG.212611.2"; exon_number "3";
chrX	StringTie	exon	132708462	132708494	1000	-	.	gene_id "MSTRG.212611"; transcript_id "MSTRG.212611.2"; exon_number "4";
chrX	StringTie	exon	132956808	132959649	1000	-	.	gene_id "MSTRG.212611"; transcript_id "MSTRG.212611.2"; exon_number "5";
chrX	StringTie	transcript	132955789	132961474	1000	-	.	gene_id "MSTRG.212611"; transcript_id "MSTRG.212611.20";
chrX	StringTie	exon	132955789	132956584	1000	-	.	gene_id "MSTRG.212611"; transcript_id "MSTRG.212611.20"; exon_number "1";
chrX	StringTie	exon	132956808	132957326	1000	-	.	gene_id "MSTRG.212611"; transcript_id "MSTRG.212611.20"; exon_number "2";
chrX	StringTie	exon	132958175	132958868	1000	-	.	gene_id "MSTRG.212611"; transcript_id "MSTRG.212611.20"; exon_number "3";
chrX	StringTie	exon	132961246	132961474	1000	-	.	gene_id "MSTRG.212611"; transcript_id "MSTRG.212611.20"; exon_number "4";
chrX	StringTie	transcript	132955866	132959859	1000	-	.	gene_id "MSTRG.212611"; transcript_id "MSTRG.212611.21";
chrX	StringTie	exon	132955866	132956584	1000	-	.	gene_id "MSTRG.212611"; transcript_id "MSTRG.212611.21"; exon_number "1";
chrX	StringTie	exon	132956808	132957326	1000	-	.	gene_id "MSTRG.212611"; transcript_id "MSTRG.212611.21"; exon_number "2";
chrX	StringTie	exon	132958175	132958868	1000	-	.	gene_id "MSTRG.212611"; transcript_id "MSTRG.212611.21"; exon_number "3";
chrX	StringTie	exon	132959836	132959859	1000	-	.	gene_id "MSTRG.212611"; transcript_id "MSTRG.212611.21"; exon_number "4";
chrX	StringTie	transcript	132626006	132959961	1000	-	.	gene_id "MSTRG.212611"; transcript_id "MSTRG.212611.3";
chrX	StringTie	exon	132626006	132629093	1000	-	.	gene_id "MSTRG.212611"; transcript_id "MSTRG.212611.3"; exon_number "1";
chrX	StringTie	exon	132669113	132669199	1000	-	.	gene_id "MSTRG.212611"; transcript_id "MSTRG.212611.3"; exon_number "2";
chrX	StringTie	exon	132708462	132708494	1000	-	.	gene_id "MSTRG.212611"; transcript_id "MSTRG.212611.3"; exon_number "3";
chrX	StringTie	exon	132956808	132959961	1000	-	.	gene_id "MSTRG.212611"; transcript_id "MSTRG.212611.3"; exon_number "4";
chrX	StringTie	transcript	132626010	132959961	1000	-	.	gene_id "MSTRG.212611"; transcript_id "MSTRG.212611.4";
chrX	StringTie	exon	132626010	132629093	1000	-	.	gene_id "MSTRG.212611"; transcript_id "MSTRG.212611.4"; exon_number "1";
chrX	StringTie	exon	132708462	132708494	1000	-	.	gene_id "MSTRG.212611"; transcript_id "MSTRG.212611.4"; exon_number "2";
chrX	StringTie	exon	132956808	132959961	1000	-	.	gene_id "MSTRG.212611"; transcript_id "MSTRG.212611.4"; exon_number "3";
chrX	StringTie	transcript	132626010	132960912	1000	-	.	gene_id "MSTRG.212611"; transcript_id "MSTRG.212611.5";
chrX	StringTie	exon	132626010	132629093	1000	-	.	gene_id "MSTRG.212611"; transcript_id "MSTRG.212611.5"; exon_number "1";
chrX	StringTie	exon	132956808	132957326	1000	-	.	gene_id "MSTRG.212611"; transcript_id "MSTRG.212611.5"; exon_number "2";
chrX	StringTie	exon	132958175	132958868	1000	-	.	gene_id "MSTRG.212611"; transcript_id "MSTRG.212611.5"; exon_number "3";
chrX	StringTie	exon	132960889	132960912	1000	-	.	gene_id "MSTRG.212611"; transcript_id "MSTRG.212611.5"; exon_number "4";
chrX	StringTie	transcript	132626012	132959332	1000	-	.	gene_id "MSTRG.212611"; transcript_id "MSTRG.212611.6";
chrX	StringTie	exon	132626012	132629093	1000	-	.	gene_id "MSTRG.212611"; transcript_id "MSTRG.212611.6"; exon_number "1";
chrX	StringTie	exon	132956808	132957326	1000	-	.	gene_id "MSTRG.212611"; transcript_id "MSTRG.212611.6"; exon_number "2";
chrX	StringTie	exon	132957805	132959332	1000	-	.	gene_id "MSTRG.212611"; transcript_id "MSTRG.212611.6"; exon_number "3";
chrX	StringTie	transcript	132626012	132960251	1000	-	.	gene_id "MSTRG.212611"; transcript_id "MSTRG.212611.7";
chrX	StringTie	exon	132626012	132629093	1000	-	.	gene_id "MSTRG.212611"; transcript_id "MSTRG.212611.7"; exon_number "1";
chrX	StringTie	exon	132708462	132708494	1000	-	.	gene_id "MSTRG.212611"; transcript_id "MSTRG.212611.7"; exon_number "2";
chrX	StringTie	exon	132956808	132956915	1000	-	.	gene_id "MSTRG.212611"; transcript_id "MSTRG.212611.7"; exon_number "3";
chrX	StringTie	exon	132957017	132960251	1000	-	.	gene_id "MSTRG.212611"; transcript_id "MSTRG.212611.7"; exon_number "4";
chrX	StringTie	transcript	132626019	132958860	1000	-	.	gene_id "MSTRG.212611"; transcript_id "MSTRG.212611.9";
chrX	StringTie	exon	132626019	132629093	1000	-	.	gene_id "MSTRG.212611"; transcript_id "MSTRG.212611.9"; exon_number "1";
chrX	StringTie	exon	132708462	132708494	1000	-	.	gene_id "MSTRG.212611"; transcript_id "MSTRG.212611.9"; exon_number "2";
chrX	StringTie	exon	132956808	132957326	1000	-	.	gene_id "MSTRG.212611"; transcript_id "MSTRG.212611.9"; exon_number "3";
chrX	StringTie	exon	132957682	132958860	1000	-	.	gene_id "MSTRG.212611"; transcript_id "MSTRG.212611.9"; exon_number "4";
chrX	StringTie	transcript	132667642	132669888	1000	+	.	gene_id "MSTRG.212612"; transcript_id "ENST00000455269"; gene_name "HS6ST2-AS1"; ref_gene_id "ENSG00000235849";
chrX	StringTie	exon	132667642	132667728	1000	+	.	gene_id "MSTRG.212612"; transcript_id "ENST00000455269"; exon_number "1"; gene_name "HS6ST2-AS1"; ref_gene_id "ENSG00000235849";
chrX	StringTie	exon	132668274	132668410	1000	+	.	gene_id "MSTRG.212612"; transcript_id "ENST00000455269"; exon_number "2"; gene_name "HS6ST2-AS1"; ref_gene_id "ENSG00000235849";
chrX	StringTie	exon	132669563	132669888	1000	+	.	gene_id "MSTRG.212612"; transcript_id "ENST00000455269"; exon_number "3"; gene_name "HS6ST2-AS1"; ref_gene_id "ENSG00000235849";
chrX	StringTie	transcript	132907279	132907575	1000	-	.	gene_id "MSTRG.212613"; transcript_id "ENST00000428456"; gene_name "RP3-363L9.1"; ref_gene_id "ENSG00000227064";
chrX	StringTie	exon	132907279	132907575	1000	-	.	gene_id "MSTRG.212613"; transcript_id "ENST00000428456"; exon_number "1"; gene_name "RP3-363L9.1"; ref_gene_id "ENSG00000227064";
chrX	StringTie	transcript	132958705	132997459	1000	+	.	gene_id "MSTRG.212614"; transcript_id "MSTRG.212614.1";
chrX	StringTie	exon	132958705	132958876	1000	+	.	gene_id "MSTRG.212614"; transcript_id "MSTRG.212614.1"; exon_number "1";
chrX	StringTie	exon	132986968	132997459	1000	+	.	gene_id "MSTRG.212614"; transcript_id "MSTRG.212614.1"; exon_number "2";
chrX	StringTie	transcript	132962548	132970123	1000	+	.	gene_id "MSTRG.212615"; transcript_id "MSTRG.212615.1";
chrX	StringTie	exon	132962548	132964950	1000	+	.	gene_id "MSTRG.212615"; transcript_id "MSTRG.212615.1"; exon_number "1";
chrX	StringTie	exon	132966780	132970123	1000	+	.	gene_id "MSTRG.212615"; transcript_id "MSTRG.212615.1"; exon_number "2";
chrX	StringTie	transcript	132963897	132970169	1000	+	.	gene_id "MSTRG.212615"; transcript_id "MSTRG.212615.2";
chrX	StringTie	exon	132963897	132963915	1000	+	.	gene_id "MSTRG.212615"; transcript_id "MSTRG.212615.2"; exon_number "1";
chrX	StringTie	exon	132966780	132970169	1000	+	.	gene_id "MSTRG.212615"; transcript_id "MSTRG.212615.2"; exon_number "2";
chrX	StringTie	transcript	133005252	133005812	1000	.	.	gene_id "MSTRG.212616"; transcript_id "MSTRG.212616.1";
chrX	StringTie	exon	133005252	133005812	1000	.	.	gene_id "MSTRG.212616"; transcript_id "MSTRG.212616.1"; exon_number "1";
chrX	StringTie	transcript	133006756	133007103	1000	.	.	gene_id "MSTRG.212617"; transcript_id "MSTRG.212617.1";
chrX	StringTie	exon	133006756	133007103	1000	.	.	gene_id "MSTRG.212617"; transcript_id "MSTRG.212617.1"; exon_number "1";
chrX	StringTie	transcript	133010148	133010648	1000	.	.	gene_id "MSTRG.212618"; transcript_id "MSTRG.212618.1";
chrX	StringTie	exon	133010148	133010648	1000	.	.	gene_id "MSTRG.212618"; transcript_id "MSTRG.212618.1"; exon_number "1";
chrX	StringTie	transcript	133024631	133028272	1000	-	.	gene_id "MSTRG.212619"; transcript_id "ENST00000370832"; gene_name "USP26"; ref_gene_id "ENSG00000134588";
chrX	StringTie	exon	133024631	133028272	1000	-	.	gene_id "MSTRG.212619"; transcript_id "ENST00000370832"; exon_number "1"; gene_name "USP26"; ref_gene_id "ENSG00000134588";
chrX	StringTie	transcript	133045863	133097109	1000	-	.	gene_id "MSTRG.212619"; transcript_id "ENST00000417459"; gene_name "USP26"; ref_gene_id "ENSG00000134588";
chrX	StringTie	exon	133045863	133045945	1000	-	.	gene_id "MSTRG.212619"; transcript_id "ENST00000417459"; exon_number "1"; gene_name "USP26"; ref_gene_id "ENSG00000134588";
chrX	StringTie	exon	133083707	133083771	1000	-	.	gene_id "MSTRG.212619"; transcript_id "ENST00000417459"; exon_number "2"; gene_name "USP26"; ref_gene_id "ENSG00000134588";
chrX	StringTie	exon	133090113	133090226	1000	-	.	gene_id "MSTRG.212619"; transcript_id "ENST00000417459"; exon_number "3"; gene_name "USP26"; ref_gene_id "ENSG00000134588";
chrX	StringTie	exon	133090718	133090763	1000	-	.	gene_id "MSTRG.212619"; transcript_id "ENST00000417459"; exon_number "4"; gene_name "USP26"; ref_gene_id "ENSG00000134588";
chrX	StringTie	exon	133091353	133091443	1000	-	.	gene_id "MSTRG.212619"; transcript_id "ENST00000417459"; exon_number "5"; gene_name "USP26"; ref_gene_id "ENSG00000134588";
chrX	StringTie	exon	133097030	133097109	1000	-	.	gene_id "MSTRG.212619"; transcript_id "ENST00000417459"; exon_number "6"; gene_name "USP26"; ref_gene_id "ENSG00000134588";
chrX	StringTie	transcript	133025026	133097107	1000	-	.	gene_id "MSTRG.212619"; transcript_id "ENST00000511190"; gene_name "USP26"; ref_gene_id "ENSG00000134588";
chrX	StringTie	exon	133025026	133028296	1000	-	.	gene_id "MSTRG.212619"; transcript_id "ENST00000511190"; exon_number "1"; gene_name "USP26"; ref_gene_id "ENSG00000134588";
chrX	StringTie	exon	133083707	133083771	1000	-	.	gene_id "MSTRG.212619"; transcript_id "ENST00000511190"; exon_number "2"; gene_name "USP26"; ref_gene_id "ENSG00000134588";
chrX	StringTie	exon	133090113	133090226	1000	-	.	gene_id "MSTRG.212619"; transcript_id "ENST00000511190"; exon_number "3"; gene_name "USP26"; ref_gene_id "ENSG00000134588";
chrX	StringTie	exon	133090718	133090763	1000	-	.	gene_id "MSTRG.212619"; transcript_id "ENST00000511190"; exon_number "4"; gene_name "USP26"; ref_gene_id "ENSG00000134588";
chrX	StringTie	exon	133091353	133091443	1000	-	.	gene_id "MSTRG.212619"; transcript_id "ENST00000511190"; exon_number "5"; gene_name "USP26"; ref_gene_id "ENSG00000134588";
chrX	StringTie	exon	133097030	133097107	1000	-	.	gene_id "MSTRG.212619"; transcript_id "ENST00000511190"; exon_number "6"; gene_name "USP26"; ref_gene_id "ENSG00000134588";
chrX	StringTie	transcript	133023109	133097109	1000	-	.	gene_id "MSTRG.212619"; transcript_id "MSTRG.212619.1";
chrX	StringTie	exon	133023109	133028296	1000	-	.	gene_id "MSTRG.212619"; transcript_id "MSTRG.212619.1"; exon_number "1";
chrX	StringTie	exon	133045787	133045945	1000	-	.	gene_id "MSTRG.212619"; transcript_id "MSTRG.212619.1"; exon_number "2";
chrX	StringTie	exon	133083707	133083771	1000	-	.	gene_id "MSTRG.212619"; transcript_id "MSTRG.212619.1"; exon_number "3";
chrX	StringTie	exon	133090113	133090226	1000	-	.	gene_id "MSTRG.212619"; transcript_id "MSTRG.212619.1"; exon_number "4";
chrX	StringTie	exon	133090718	133090763	1000	-	.	gene_id "MSTRG.212619"; transcript_id "MSTRG.212619.1"; exon_number "5";
chrX	StringTie	exon	133091353	133091443	1000	-	.	gene_id "MSTRG.212619"; transcript_id "MSTRG.212619.1"; exon_number "6";
chrX	StringTie	exon	133097030	133097109	1000	-	.	gene_id "MSTRG.212619"; transcript_id "MSTRG.212619.1"; exon_number "7";
chrX	StringTie	transcript	133023154	133029005	1000	-	.	gene_id "MSTRG.212619"; transcript_id "MSTRG.212619.2";
chrX	StringTie	exon	133023154	133028296	1000	-	.	gene_id "MSTRG.212619"; transcript_id "MSTRG.212619.2"; exon_number "1";
chrX	StringTie	exon	133028970	133029005	1000	-	.	gene_id "MSTRG.212619"; transcript_id "MSTRG.212619.2"; exon_number "2";
chrX	StringTie	transcript	133023224	133045770	1000	-	.	gene_id "MSTRG.212619"; transcript_id "MSTRG.212619.3";
chrX	StringTie	exon	133023224	133028296	1000	-	.	gene_id "MSTRG.212619"; transcript_id "MSTRG.212619.3"; exon_number "1";
chrX	StringTie	exon	133045655	133045770	1000	-	.	gene_id "MSTRG.212619"; transcript_id "MSTRG.212619.3"; exon_number "2";
chr10	StringTie	transcript	43546227	43558347	1000	+	.	gene_id "MSTRG.21262"; transcript_id "MSTRG.21262.1";
chr10	StringTie	exon	43546227	43556744	1000	+	.	gene_id "MSTRG.21262"; transcript_id "MSTRG.21262.1"; exon_number "1";
chr10	StringTie	exon	43556997	43557080	1000	+	.	gene_id "MSTRG.21262"; transcript_id "MSTRG.21262.1"; exon_number "2";
chr10	StringTie	exon	43557165	43558347	1000	+	.	gene_id "MSTRG.21262"; transcript_id "MSTRG.21262.1"; exon_number "3";
chr10	StringTie	transcript	43556578	43557580	1000	+	.	gene_id "MSTRG.21262"; transcript_id "MSTRG.21262.2";
chr10	StringTie	exon	43556578	43556875	1000	+	.	gene_id "MSTRG.21262"; transcript_id "MSTRG.21262.2"; exon_number "1";
chr10	StringTie	exon	43556960	43557211	1000	+	.	gene_id "MSTRG.21262"; transcript_id "MSTRG.21262.2"; exon_number "2";
chr10	StringTie	exon	43557379	43557580	1000	+	.	gene_id "MSTRG.21262"; transcript_id "MSTRG.21262.2"; exon_number "3";
chrX	StringTie	transcript	133044906	133045341	1000	-	.	gene_id "MSTRG.212620"; transcript_id "MSTRG.212620.1";
chrX	StringTie	exon	133044906	133045063	1000	-	.	gene_id "MSTRG.212620"; transcript_id "MSTRG.212620.1"; exon_number "1";
chrX	StringTie	exon	133045224	133045341	1000	-	.	gene_id "MSTRG.212620"; transcript_id "MSTRG.212620.1"; exon_number "2";
chrX	StringTie	transcript	133045443	133047909	1000	+	.	gene_id "MSTRG.212621"; transcript_id "MSTRG.212621.1";
chrX	StringTie	exon	133045443	133045985	1000	+	.	gene_id "MSTRG.212621"; transcript_id "MSTRG.212621.1"; exon_number "1";
chrX	StringTie	exon	133047108	133047909	1000	+	.	gene_id "MSTRG.212621"; transcript_id "MSTRG.212621.1"; exon_number "2";
chrX	StringTie	transcript	133118842	133119158	1000	.	.	gene_id "MSTRG.212622"; transcript_id "MSTRG.212622.1";
chrX	StringTie	exon	133118842	133119158	1000	.	.	gene_id "MSTRG.212622"; transcript_id "MSTRG.212622.1"; exon_number "1";
chrX	StringTie	transcript	133098007	133098847	1000	.	.	gene_id "MSTRG.212623"; transcript_id "MSTRG.212623.1";
chrX	StringTie	exon	133098007	133098847	1000	.	.	gene_id "MSTRG.212623"; transcript_id "MSTRG.212623.1"; exon_number "1";
chrX	StringTie	transcript	133141300	133143940	1000	-	.	gene_id "MSTRG.212624"; transcript_id "ENST00000444622"; gene_name "RP3-358H7.1"; ref_gene_id "ENSG00000225949";
chrX	StringTie	exon	133141300	133141814	1000	-	.	gene_id "MSTRG.212624"; transcript_id "ENST00000444622"; exon_number "1"; gene_name "RP3-358H7.1"; ref_gene_id "ENSG00000225949";
chrX	StringTie	exon	133142130	133142325	1000	-	.	gene_id "MSTRG.212624"; transcript_id "ENST00000444622"; exon_number "2"; gene_name "RP3-358H7.1"; ref_gene_id "ENSG00000225949";
chrX	StringTie	exon	133142434	133142734	1000	-	.	gene_id "MSTRG.212624"; transcript_id "ENST00000444622"; exon_number "3"; gene_name "RP3-358H7.1"; ref_gene_id "ENSG00000225949";
chrX	StringTie	exon	133143778	133143940	1000	-	.	gene_id "MSTRG.212624"; transcript_id "ENST00000444622"; exon_number "4"; gene_name "RP3-358H7.1"; ref_gene_id "ENSG00000225949";
chrX	StringTie	transcript	133147311	133147852	1000	.	.	gene_id "MSTRG.212625"; transcript_id "MSTRG.212625.1";
chrX	StringTie	exon	133147311	133147852	1000	.	.	gene_id "MSTRG.212625"; transcript_id "MSTRG.212625.1"; exon_number "1";
chrX	StringTie	transcript	133152754	133152892	1000	+	.	gene_id "MSTRG.212626"; transcript_id "ENST00000384372"; gene_name "SNORA8"; ref_gene_id "ENSG00000207100";
chrX	StringTie	exon	133152754	133152892	1000	+	.	gene_id "MSTRG.212626"; transcript_id "ENST00000384372"; exon_number "1"; gene_name "SNORA8"; ref_gene_id "ENSG00000207100";
chrX	StringTie	transcript	133154220	133154893	1000	.	.	gene_id "MSTRG.212627"; transcript_id "MSTRG.212627.1";
chrX	StringTie	exon	133154220	133154893	1000	.	.	gene_id "MSTRG.212627"; transcript_id "MSTRG.212627.1"; exon_number "1";
chrX	StringTie	transcript	133160031	133160368	1000	.	.	gene_id "MSTRG.212628"; transcript_id "MSTRG.212628.1";
chrX	StringTie	exon	133160031	133160368	1000	.	.	gene_id "MSTRG.212628"; transcript_id "MSTRG.212628.1"; exon_number "1";
chrX	StringTie	transcript	133179513	133184985	1000	+	.	gene_id "MSTRG.212629"; transcript_id "MSTRG.212629.1";
chrX	StringTie	exon	133179513	133179607	1000	+	.	gene_id "MSTRG.212629"; transcript_id "MSTRG.212629.1"; exon_number "1";
chrX	StringTie	exon	133181107	133181214	1000	+	.	gene_id "MSTRG.212629"; transcript_id "MSTRG.212629.1"; exon_number "2";
chrX	StringTie	exon	133184722	133184985	1000	+	.	gene_id "MSTRG.212629"; transcript_id "MSTRG.212629.1"; exon_number "3";
chrX	StringTie	transcript	133180110	133184985	1000	+	.	gene_id "MSTRG.212629"; transcript_id "MSTRG.212629.2";
chrX	StringTie	exon	133180110	133180624	1000	+	.	gene_id "MSTRG.212629"; transcript_id "MSTRG.212629.2"; exon_number "1";
chrX	StringTie	exon	133181107	133181214	1000	+	.	gene_id "MSTRG.212629"; transcript_id "MSTRG.212629.2"; exon_number "2";
chrX	StringTie	exon	133184722	133184985	1000	+	.	gene_id "MSTRG.212629"; transcript_id "MSTRG.212629.2"; exon_number "3";
chr10	StringTie	transcript	43606407	43617903	1000	+	.	gene_id "MSTRG.21263"; transcript_id "ENST00000361807"; gene_name "ZNF485"; ref_gene_id "ENSG00000198298";
chr10	StringTie	exon	43606407	43606546	1000	+	.	gene_id "MSTRG.21263"; transcript_id "ENST00000361807"; exon_number "1"; gene_name "ZNF485"; ref_gene_id "ENSG00000198298";
chr10	StringTie	exon	43606997	43607074	1000	+	.	gene_id "MSTRG.21263"; transcript_id "ENST00000361807"; exon_number "2"; gene_name "ZNF485"; ref_gene_id "ENSG00000198298";
chr10	StringTie	exon	43608614	43608740	1000	+	.	gene_id "MSTRG.21263"; transcript_id "ENST00000361807"; exon_number "3"; gene_name "ZNF485"; ref_gene_id "ENSG00000198298";
chr10	StringTie	exon	43609255	43609350	1000	+	.	gene_id "MSTRG.21263"; transcript_id "ENST00000361807"; exon_number "4"; gene_name "ZNF485"; ref_gene_id "ENSG00000198298";
chr10	StringTie	exon	43616291	43617903	1000	+	.	gene_id "MSTRG.21263"; transcript_id "ENST00000361807"; exon_number "5"; gene_name "ZNF485"; ref_gene_id "ENSG00000198298";
chr10	StringTie	transcript	43606426	43617903	1000	+	.	gene_id "MSTRG.21263"; transcript_id "ENST00000374435"; gene_name "ZNF485"; ref_gene_id "ENSG00000198298";
chr10	StringTie	exon	43606426	43606563	1000	+	.	gene_id "MSTRG.21263"; transcript_id "ENST00000374435"; exon_number "1"; gene_name "ZNF485"; ref_gene_id "ENSG00000198298";
chr10	StringTie	exon	43606997	43607074	1000	+	.	gene_id "MSTRG.21263"; transcript_id "ENST00000374435"; exon_number "2"; gene_name "ZNF485"; ref_gene_id "ENSG00000198298";
chr10	StringTie	exon	43608614	43608740	1000	+	.	gene_id "MSTRG.21263"; transcript_id "ENST00000374435"; exon_number "3"; gene_name "ZNF485"; ref_gene_id "ENSG00000198298";
chr10	StringTie	exon	43609255	43609350	1000	+	.	gene_id "MSTRG.21263"; transcript_id "ENST00000374435"; exon_number "4"; gene_name "ZNF485"; ref_gene_id "ENSG00000198298";
chr10	StringTie	exon	43616291	43617903	1000	+	.	gene_id "MSTRG.21263"; transcript_id "ENST00000374435"; exon_number "5"; gene_name "ZNF485"; ref_gene_id "ENSG00000198298";
chr10	StringTie	transcript	43645942	43648019	1000	+	.	gene_id "MSTRG.21263"; transcript_id "ENST00000418966"; gene_name "ZNF32-AS2"; ref_gene_id "ENSG00000230565";
chr10	StringTie	exon	43645942	43646297	1000	+	.	gene_id "MSTRG.21263"; transcript_id "ENST00000418966"; exon_number "1"; gene_name "ZNF32-AS2"; ref_gene_id "ENSG00000230565";
chr10	StringTie	exon	43647112	43647209	1000	+	.	gene_id "MSTRG.21263"; transcript_id "ENST00000418966"; exon_number "2"; gene_name "ZNF32-AS2"; ref_gene_id "ENSG00000230565";
chr10	StringTie	exon	43647569	43648019	1000	+	.	gene_id "MSTRG.21263"; transcript_id "ENST00000418966"; exon_number "3"; gene_name "ZNF32-AS2"; ref_gene_id "ENSG00000230565";
chr10	StringTie	transcript	43606419	43616395	1000	+	.	gene_id "MSTRG.21263"; transcript_id "ENST00000430885"; gene_name "ZNF485"; ref_gene_id "ENSG00000198298";
chr10	StringTie	exon	43606419	43606541	1000	+	.	gene_id "MSTRG.21263"; transcript_id "ENST00000430885"; exon_number "1"; gene_name "ZNF485"; ref_gene_id "ENSG00000198298";
chr10	StringTie	exon	43606997	43607074	1000	+	.	gene_id "MSTRG.21263"; transcript_id "ENST00000430885"; exon_number "2"; gene_name "ZNF485"; ref_gene_id "ENSG00000198298";
chr10	StringTie	exon	43608614	43608740	1000	+	.	gene_id "MSTRG.21263"; transcript_id "ENST00000430885"; exon_number "3"; gene_name "ZNF485"; ref_gene_id "ENSG00000198298";
chr10	StringTie	exon	43609255	43609350	1000	+	.	gene_id "MSTRG.21263"; transcript_id "ENST00000430885"; exon_number "4"; gene_name "ZNF485"; ref_gene_id "ENSG00000198298";
chr10	StringTie	exon	43616291	43616395	1000	+	.	gene_id "MSTRG.21263"; transcript_id "ENST00000430885"; exon_number "5"; gene_name "ZNF485"; ref_gene_id "ENSG00000198298";
chr10	StringTie	transcript	43643872	43645047	1000	+	.	gene_id "MSTRG.21263"; transcript_id "ENST00000453284"; gene_name "ZNF32-AS1"; ref_gene_id "ENSG00000226245";
chr10	StringTie	exon	43643872	43644107	1000	+	.	gene_id "MSTRG.21263"; transcript_id "ENST00000453284"; exon_number "1"; gene_name "ZNF32-AS1"; ref_gene_id "ENSG00000226245";
chr10	StringTie	exon	43644850	43645047	1000	+	.	gene_id "MSTRG.21263"; transcript_id "ENST00000453284"; exon_number "2"; gene_name "ZNF32-AS1"; ref_gene_id "ENSG00000226245";
chr10	StringTie	transcript	43606419	43607400	1000	+	.	gene_id "MSTRG.21263"; transcript_id "ENST00000480678"; gene_name "ZNF485"; ref_gene_id "ENSG00000198298";
chr10	StringTie	exon	43606419	43606546	1000	+	.	gene_id "MSTRG.21263"; transcript_id "ENST00000480678"; exon_number "1"; gene_name "ZNF485"; ref_gene_id "ENSG00000198298";
chr10	StringTie	exon	43606997	43607400	1000	+	.	gene_id "MSTRG.21263"; transcript_id "ENST00000480678"; exon_number "2"; gene_name "ZNF485"; ref_gene_id "ENSG00000198298";
chr10	StringTie	transcript	43605925	43622171	1000	+	.	gene_id "MSTRG.21263"; transcript_id "MSTRG.21263.1";
chr10	StringTie	exon	43605925	43606019	1000	+	.	gene_id "MSTRG.21263"; transcript_id "MSTRG.21263.1"; exon_number "1";
chr10	StringTie	exon	43606997	43607074	1000	+	.	gene_id "MSTRG.21263"; transcript_id "MSTRG.21263.1"; exon_number "2";
chr10	StringTie	exon	43608614	43608740	1000	+	.	gene_id "MSTRG.21263"; transcript_id "MSTRG.21263.1"; exon_number "3";
chr10	StringTie	exon	43609255	43609350	1000	+	.	gene_id "MSTRG.21263"; transcript_id "MSTRG.21263.1"; exon_number "4";
chr10	StringTie	exon	43616291	43622171	1000	+	.	gene_id "MSTRG.21263"; transcript_id "MSTRG.21263.1"; exon_number "5";
chr10	StringTie	transcript	43606443	43648487	1000	+	.	gene_id "MSTRG.21263"; transcript_id "MSTRG.21263.11";
chr10	StringTie	exon	43606443	43606546	1000	+	.	gene_id "MSTRG.21263"; transcript_id "MSTRG.21263.11"; exon_number "1";
chr10	StringTie	exon	43606997	43607074	1000	+	.	gene_id "MSTRG.21263"; transcript_id "MSTRG.21263.11"; exon_number "2";
chr10	StringTie	exon	43608614	43608740	1000	+	.	gene_id "MSTRG.21263"; transcript_id "MSTRG.21263.11"; exon_number "3";
chr10	StringTie	exon	43609255	43609350	1000	+	.	gene_id "MSTRG.21263"; transcript_id "MSTRG.21263.11"; exon_number "4";
chr10	StringTie	exon	43647112	43647209	1000	+	.	gene_id "MSTRG.21263"; transcript_id "MSTRG.21263.11"; exon_number "5";
chr10	StringTie	exon	43647569	43647724	1000	+	.	gene_id "MSTRG.21263"; transcript_id "MSTRG.21263.11"; exon_number "6";
chr10	StringTie	exon	43648388	43648487	1000	+	.	gene_id "MSTRG.21263"; transcript_id "MSTRG.21263.11"; exon_number "7";
chr10	StringTie	transcript	43606673	43618068	1000	+	.	gene_id "MSTRG.21263"; transcript_id "MSTRG.21263.12";
chr10	StringTie	exon	43606673	43606714	1000	+	.	gene_id "MSTRG.21263"; transcript_id "MSTRG.21263.12"; exon_number "1";
chr10	StringTie	exon	43606997	43607074	1000	+	.	gene_id "MSTRG.21263"; transcript_id "MSTRG.21263.12"; exon_number "2";
chr10	StringTie	exon	43608614	43608740	1000	+	.	gene_id "MSTRG.21263"; transcript_id "MSTRG.21263.12"; exon_number "3";
chr10	StringTie	exon	43609255	43609350	1000	+	.	gene_id "MSTRG.21263"; transcript_id "MSTRG.21263.12"; exon_number "4";
chr10	StringTie	exon	43616291	43618068	1000	+	.	gene_id "MSTRG.21263"; transcript_id "MSTRG.21263.12"; exon_number "5";
chr10	StringTie	transcript	43608619	43617800	1000	+	.	gene_id "MSTRG.21263"; transcript_id "MSTRG.21263.13";
chr10	StringTie	exon	43608619	43608740	1000	+	.	gene_id "MSTRG.21263"; transcript_id "MSTRG.21263.13"; exon_number "1";
chr10	StringTie	exon	43616291	43617800	1000	+	.	gene_id "MSTRG.21263"; transcript_id "MSTRG.21263.13"; exon_number "2";
chr10	StringTie	transcript	43608635	43611280	1000	+	.	gene_id "MSTRG.21263"; transcript_id "MSTRG.21263.14";
chr10	StringTie	exon	43608635	43608740	1000	+	.	gene_id "MSTRG.21263"; transcript_id "MSTRG.21263.14"; exon_number "1";
chr10	StringTie	exon	43609255	43609350	1000	+	.	gene_id "MSTRG.21263"; transcript_id "MSTRG.21263.14"; exon_number "2";
chr10	StringTie	exon	43611253	43611280	1000	+	.	gene_id "MSTRG.21263"; transcript_id "MSTRG.21263.14"; exon_number "3";
chr10	StringTie	transcript	43643786	43649877	1000	+	.	gene_id "MSTRG.21263"; transcript_id "MSTRG.21263.15";
chr10	StringTie	exon	43643786	43648460	1000	+	.	gene_id "MSTRG.21263"; transcript_id "MSTRG.21263.15"; exon_number "1";
chr10	StringTie	exon	43649447	43649877	1000	+	.	gene_id "MSTRG.21263"; transcript_id "MSTRG.21263.15"; exon_number "2";
chr10	StringTie	transcript	43643792	43648774	1000	+	.	gene_id "MSTRG.21263"; transcript_id "MSTRG.21263.16";
chr10	StringTie	exon	43643792	43648550	1000	+	.	gene_id "MSTRG.21263"; transcript_id "MSTRG.21263.16"; exon_number "1";
chr10	StringTie	exon	43648680	43648774	1000	+	.	gene_id "MSTRG.21263"; transcript_id "MSTRG.21263.16"; exon_number "2";
chr10	StringTie	transcript	43643867	43648544	1000	+	.	gene_id "MSTRG.21263"; transcript_id "MSTRG.21263.17";
chr10	StringTie	exon	43643867	43644281	1000	+	.	gene_id "MSTRG.21263"; transcript_id "MSTRG.21263.17"; exon_number "1";
chr10	StringTie	exon	43644450	43648544	1000	+	.	gene_id "MSTRG.21263"; transcript_id "MSTRG.21263.17"; exon_number "2";
chr10	StringTie	transcript	43643867	43644646	1000	+	.	gene_id "MSTRG.21263"; transcript_id "MSTRG.21263.18";
chr10	StringTie	exon	43643867	43644281	1000	+	.	gene_id "MSTRG.21263"; transcript_id "MSTRG.21263.18"; exon_number "1";
chr10	StringTie	exon	43644478	43644646	1000	+	.	gene_id "MSTRG.21263"; transcript_id "MSTRG.21263.18"; exon_number "2";
chr10	StringTie	transcript	43643867	43644608	1000	+	.	gene_id "MSTRG.21263"; transcript_id "MSTRG.21263.19";
chr10	StringTie	exon	43643867	43644112	1000	+	.	gene_id "MSTRG.21263"; transcript_id "MSTRG.21263.19"; exon_number "1";
chr10	StringTie	exon	43644282	43644448	1000	+	.	gene_id "MSTRG.21263"; transcript_id "MSTRG.21263.19"; exon_number "2";
chr10	StringTie	exon	43644562	43644608	1000	+	.	gene_id "MSTRG.21263"; transcript_id "MSTRG.21263.19"; exon_number "3";
chr10	StringTie	transcript	43606151	43618414	1000	+	.	gene_id "MSTRG.21263"; transcript_id "MSTRG.21263.2";
chr10	StringTie	exon	43606151	43606181	1000	+	.	gene_id "MSTRG.21263"; transcript_id "MSTRG.21263.2"; exon_number "1";
chr10	StringTie	exon	43606997	43607074	1000	+	.	gene_id "MSTRG.21263"; transcript_id "MSTRG.21263.2"; exon_number "2";
chr10	StringTie	exon	43608614	43608740	1000	+	.	gene_id "MSTRG.21263"; transcript_id "MSTRG.21263.2"; exon_number "3";
chr10	StringTie	exon	43609255	43609350	1000	+	.	gene_id "MSTRG.21263"; transcript_id "MSTRG.21263.2"; exon_number "4";
chr10	StringTie	exon	43616291	43618414	1000	+	.	gene_id "MSTRG.21263"; transcript_id "MSTRG.21263.2"; exon_number "5";
chr10	StringTie	transcript	43643867	43644674	1000	+	.	gene_id "MSTRG.21263"; transcript_id "MSTRG.21263.20";
chr10	StringTie	exon	43643867	43644112	1000	+	.	gene_id "MSTRG.21263"; transcript_id "MSTRG.21263.20"; exon_number "1";
chr10	StringTie	exon	43644282	43644364	1000	+	.	gene_id "MSTRG.21263"; transcript_id "MSTRG.21263.20"; exon_number "2";
chr10	StringTie	exon	43644478	43644674	1000	+	.	gene_id "MSTRG.21263"; transcript_id "MSTRG.21263.20"; exon_number "3";
chr10	StringTie	transcript	43648854	43649802	1000	+	.	gene_id "MSTRG.21263"; transcript_id "MSTRG.21263.23";
chr10	StringTie	exon	43648854	43649544	1000	+	.	gene_id "MSTRG.21263"; transcript_id "MSTRG.21263.23"; exon_number "1";
chr10	StringTie	exon	43649660	43649802	1000	+	.	gene_id "MSTRG.21263"; transcript_id "MSTRG.21263.23"; exon_number "2";
chr10	StringTie	transcript	43606307	43621424	1000	+	.	gene_id "MSTRG.21263"; transcript_id "MSTRG.21263.3";
chr10	StringTie	exon	43606307	43606546	1000	+	.	gene_id "MSTRG.21263"; transcript_id "MSTRG.21263.3"; exon_number "1";
chr10	StringTie	exon	43606997	43607074	1000	+	.	gene_id "MSTRG.21263"; transcript_id "MSTRG.21263.3"; exon_number "2";
chr10	StringTie	exon	43609255	43609350	1000	+	.	gene_id "MSTRG.21263"; transcript_id "MSTRG.21263.3"; exon_number "3";
chr10	StringTie	exon	43616291	43621424	1000	+	.	gene_id "MSTRG.21263"; transcript_id "MSTRG.21263.3"; exon_number "4";
chr10	StringTie	transcript	43606377	43619960	1000	+	.	gene_id "MSTRG.21263"; transcript_id "MSTRG.21263.4";
chr10	StringTie	exon	43606377	43606546	1000	+	.	gene_id "MSTRG.21263"; transcript_id "MSTRG.21263.4"; exon_number "1";
chr10	StringTie	exon	43606997	43607074	1000	+	.	gene_id "MSTRG.21263"; transcript_id "MSTRG.21263.4"; exon_number "2";
chr10	StringTie	exon	43616291	43619960	1000	+	.	gene_id "MSTRG.21263"; transcript_id "MSTRG.21263.4"; exon_number "3";
chr10	StringTie	transcript	43606419	43619207	1000	+	.	gene_id "MSTRG.21263"; transcript_id "MSTRG.21263.6";
chr10	StringTie	exon	43606419	43606546	1000	+	.	gene_id "MSTRG.21263"; transcript_id "MSTRG.21263.6"; exon_number "1";
chr10	StringTie	exon	43606997	43607074	1000	+	.	gene_id "MSTRG.21263"; transcript_id "MSTRG.21263.6"; exon_number "2";
chr10	StringTie	exon	43608614	43608740	1000	+	.	gene_id "MSTRG.21263"; transcript_id "MSTRG.21263.6"; exon_number "3";
chr10	StringTie	exon	43609234	43609350	1000	+	.	gene_id "MSTRG.21263"; transcript_id "MSTRG.21263.6"; exon_number "4";
chr10	StringTie	exon	43616291	43619207	1000	+	.	gene_id "MSTRG.21263"; transcript_id "MSTRG.21263.6"; exon_number "5";
chr10	StringTie	transcript	43606421	43609900	1000	+	.	gene_id "MSTRG.21263"; transcript_id "MSTRG.21263.9";
chr10	StringTie	exon	43606421	43606546	1000	+	.	gene_id "MSTRG.21263"; transcript_id "MSTRG.21263.9"; exon_number "1";
chr10	StringTie	exon	43606997	43607074	1000	+	.	gene_id "MSTRG.21263"; transcript_id "MSTRG.21263.9"; exon_number "2";
chr10	StringTie	exon	43608614	43608740	1000	+	.	gene_id "MSTRG.21263"; transcript_id "MSTRG.21263.9"; exon_number "3";
chr10	StringTie	exon	43609255	43609350	1000	+	.	gene_id "MSTRG.21263"; transcript_id "MSTRG.21263.9"; exon_number "4";
chr10	StringTie	exon	43609870	43609900	1000	+	.	gene_id "MSTRG.21263"; transcript_id "MSTRG.21263.9"; exon_number "5";
chrX	StringTie	transcript	133186705	133186936	1000	.	.	gene_id "MSTRG.212630"; transcript_id "MSTRG.212630.1";
chrX	StringTie	exon	133186705	133186936	1000	.	.	gene_id "MSTRG.212630"; transcript_id "MSTRG.212630.1"; exon_number "1";
chrX	StringTie	transcript	133188622	133227272	1000	+	.	gene_id "MSTRG.212631"; transcript_id "MSTRG.212631.1";
chrX	StringTie	exon	133188622	133188930	1000	+	.	gene_id "MSTRG.212631"; transcript_id "MSTRG.212631.1"; exon_number "1";
chrX	StringTie	exon	133213455	133213538	1000	+	.	gene_id "MSTRG.212631"; transcript_id "MSTRG.212631.1"; exon_number "2";
chrX	StringTie	exon	133226420	133227272	1000	+	.	gene_id "MSTRG.212631"; transcript_id "MSTRG.212631.1"; exon_number "3";
chrX	StringTie	transcript	133238736	133249592	1000	+	.	gene_id "MSTRG.212631"; transcript_id "MSTRG.212631.10";
chrX	StringTie	exon	133238736	133238808	1000	+	.	gene_id "MSTRG.212631"; transcript_id "MSTRG.212631.10"; exon_number "1";
chrX	StringTie	exon	133245806	133249592	1000	+	.	gene_id "MSTRG.212631"; transcript_id "MSTRG.212631.10"; exon_number "2";
chrX	StringTie	transcript	133188683	133227652	1000	+	.	gene_id "MSTRG.212631"; transcript_id "MSTRG.212631.2";
chrX	StringTie	exon	133188683	133188930	1000	+	.	gene_id "MSTRG.212631"; transcript_id "MSTRG.212631.2"; exon_number "1";
chrX	StringTie	exon	133198014	133198165	1000	+	.	gene_id "MSTRG.212631"; transcript_id "MSTRG.212631.2"; exon_number "2";
chrX	StringTie	exon	133213455	133213538	1000	+	.	gene_id "MSTRG.212631"; transcript_id "MSTRG.212631.2"; exon_number "3";
chrX	StringTie	exon	133226420	133227652	1000	+	.	gene_id "MSTRG.212631"; transcript_id "MSTRG.212631.2"; exon_number "4";
chrX	StringTie	transcript	133188683	133227652	1000	+	.	gene_id "MSTRG.212631"; transcript_id "MSTRG.212631.3";
chrX	StringTie	exon	133188683	133188930	1000	+	.	gene_id "MSTRG.212631"; transcript_id "MSTRG.212631.3"; exon_number "1";
chrX	StringTie	exon	133213455	133213538	1000	+	.	gene_id "MSTRG.212631"; transcript_id "MSTRG.212631.3"; exon_number "2";
chrX	StringTie	exon	133214721	133214842	1000	+	.	gene_id "MSTRG.212631"; transcript_id "MSTRG.212631.3"; exon_number "3";
chrX	StringTie	exon	133226420	133227652	1000	+	.	gene_id "MSTRG.212631"; transcript_id "MSTRG.212631.3"; exon_number "4";
chrX	StringTie	transcript	133188694	133249368	1000	+	.	gene_id "MSTRG.212631"; transcript_id "MSTRG.212631.4";
chrX	StringTie	exon	133188694	133188930	1000	+	.	gene_id "MSTRG.212631"; transcript_id "MSTRG.212631.4"; exon_number "1";
chrX	StringTie	exon	133213455	133213538	1000	+	.	gene_id "MSTRG.212631"; transcript_id "MSTRG.212631.4"; exon_number "2";
chrX	StringTie	exon	133238730	133238808	1000	+	.	gene_id "MSTRG.212631"; transcript_id "MSTRG.212631.4"; exon_number "3";
chrX	StringTie	exon	133248876	133249368	1000	+	.	gene_id "MSTRG.212631"; transcript_id "MSTRG.212631.4"; exon_number "4";
chrX	StringTie	transcript	133188694	133216720	1000	+	.	gene_id "MSTRG.212631"; transcript_id "MSTRG.212631.5";
chrX	StringTie	exon	133188694	133188930	1000	+	.	gene_id "MSTRG.212631"; transcript_id "MSTRG.212631.5"; exon_number "1";
chrX	StringTie	exon	133213455	133213538	1000	+	.	gene_id "MSTRG.212631"; transcript_id "MSTRG.212631.5"; exon_number "2";
chrX	StringTie	exon	133214721	133214842	1000	+	.	gene_id "MSTRG.212631"; transcript_id "MSTRG.212631.5"; exon_number "3";
chrX	StringTie	exon	133215302	133215520	1000	+	.	gene_id "MSTRG.212631"; transcript_id "MSTRG.212631.5"; exon_number "4";
chrX	StringTie	exon	133215897	133216720	1000	+	.	gene_id "MSTRG.212631"; transcript_id "MSTRG.212631.5"; exon_number "5";
chrX	StringTie	transcript	133188694	133227120	1000	+	.	gene_id "MSTRG.212631"; transcript_id "MSTRG.212631.6";
chrX	StringTie	exon	133188694	133188930	1000	+	.	gene_id "MSTRG.212631"; transcript_id "MSTRG.212631.6"; exon_number "1";
chrX	StringTie	exon	133198014	133198165	1000	+	.	gene_id "MSTRG.212631"; transcript_id "MSTRG.212631.6"; exon_number "2";
chrX	StringTie	exon	133213455	133213538	1000	+	.	gene_id "MSTRG.212631"; transcript_id "MSTRG.212631.6"; exon_number "3";
chrX	StringTie	exon	133214721	133214842	1000	+	.	gene_id "MSTRG.212631"; transcript_id "MSTRG.212631.6"; exon_number "4";
chrX	StringTie	exon	133226420	133227120	1000	+	.	gene_id "MSTRG.212631"; transcript_id "MSTRG.212631.6"; exon_number "5";
chrX	StringTie	transcript	133188729	133227114	1000	+	.	gene_id "MSTRG.212631"; transcript_id "MSTRG.212631.7";
chrX	StringTie	exon	133188729	133188930	1000	+	.	gene_id "MSTRG.212631"; transcript_id "MSTRG.212631.7"; exon_number "1";
chrX	StringTie	exon	133213455	133213538	1000	+	.	gene_id "MSTRG.212631"; transcript_id "MSTRG.212631.7"; exon_number "2";
chrX	StringTie	exon	133214721	133214842	1000	+	.	gene_id "MSTRG.212631"; transcript_id "MSTRG.212631.7"; exon_number "3";
chrX	StringTie	exon	133215302	133215520	1000	+	.	gene_id "MSTRG.212631"; transcript_id "MSTRG.212631.7"; exon_number "4";
chrX	StringTie	exon	133226420	133227114	1000	+	.	gene_id "MSTRG.212631"; transcript_id "MSTRG.212631.7"; exon_number "5";
chrX	StringTie	transcript	133188731	133216747	1000	+	.	gene_id "MSTRG.212631"; transcript_id "MSTRG.212631.8";
chrX	StringTie	exon	133188731	133188930	1000	+	.	gene_id "MSTRG.212631"; transcript_id "MSTRG.212631.8"; exon_number "1";
chrX	StringTie	exon	133213455	133213538	1000	+	.	gene_id "MSTRG.212631"; transcript_id "MSTRG.212631.8"; exon_number "2";
chrX	StringTie	exon	133214721	133214842	1000	+	.	gene_id "MSTRG.212631"; transcript_id "MSTRG.212631.8"; exon_number "3";
chrX	StringTie	exon	133215375	133215520	1000	+	.	gene_id "MSTRG.212631"; transcript_id "MSTRG.212631.8"; exon_number "4";
chrX	StringTie	exon	133215897	133216747	1000	+	.	gene_id "MSTRG.212631"; transcript_id "MSTRG.212631.8"; exon_number "5";
chrX	StringTie	transcript	133198012	133249194	1000	+	.	gene_id "MSTRG.212631"; transcript_id "MSTRG.212631.9";
chrX	StringTie	exon	133198012	133198165	1000	+	.	gene_id "MSTRG.212631"; transcript_id "MSTRG.212631.9"; exon_number "1";
chrX	StringTie	exon	133213455	133213538	1000	+	.	gene_id "MSTRG.212631"; transcript_id "MSTRG.212631.9"; exon_number "2";
chrX	StringTie	exon	133231426	133231591	1000	+	.	gene_id "MSTRG.212631"; transcript_id "MSTRG.212631.9"; exon_number "3";
chrX	StringTie	exon	133245806	133249194	1000	+	.	gene_id "MSTRG.212631"; transcript_id "MSTRG.212631.9"; exon_number "4";
chrX	StringTie	transcript	133216669	133218348	1000	-	.	gene_id "MSTRG.212632"; transcript_id "ENST00000310125"; gene_name "TFDP3"; ref_gene_id "ENSG00000183434";
chrX	StringTie	exon	133216669	133218348	1000	-	.	gene_id "MSTRG.212632"; transcript_id "ENST00000310125"; exon_number "1"; gene_name "TFDP3"; ref_gene_id "ENSG00000183434";
chrX	StringTie	transcript	133238657	133238816	1000	-	.	gene_id "MSTRG.212633"; transcript_id "ENST00000365329"; gene_name "RNU1-115P"; ref_gene_id "ENSG00000202199";
chrX	StringTie	exon	133238657	133238816	1000	-	.	gene_id "MSTRG.212633"; transcript_id "ENST00000365329"; exon_number "1"; gene_name "RNU1-115P"; ref_gene_id "ENSG00000202199";
chrX	StringTie	transcript	133250343	133250685	1000	.	.	gene_id "MSTRG.212634"; transcript_id "MSTRG.212634.1";
chrX	StringTie	exon	133250343	133250685	1000	.	.	gene_id "MSTRG.212634"; transcript_id "MSTRG.212634.1"; exon_number "1";
chrX	StringTie	transcript	133250997	133252241	1000	+	.	gene_id "MSTRG.212635"; transcript_id "MSTRG.212635.1";
chrX	StringTie	exon	133250997	133252241	1000	+	.	gene_id "MSTRG.212635"; transcript_id "MSTRG.212635.1"; exon_number "1";
chrX	StringTie	transcript	133256096	133258073	1000	.	.	gene_id "MSTRG.212636"; transcript_id "MSTRG.212636.1";
chrX	StringTie	exon	133256096	133258073	1000	.	.	gene_id "MSTRG.212636"; transcript_id "MSTRG.212636.1"; exon_number "1";
chrX	StringTie	transcript	133259977	133265418	1000	-	.	gene_id "MSTRG.212637"; transcript_id "MSTRG.212637.1";
chrX	StringTie	exon	133259977	133260600	1000	-	.	gene_id "MSTRG.212637"; transcript_id "MSTRG.212637.1"; exon_number "1";
chrX	StringTie	exon	133265398	133265418	1000	-	.	gene_id "MSTRG.212637"; transcript_id "MSTRG.212637.1"; exon_number "2";
chrX	StringTie	transcript	133259981	133269471	1000	-	.	gene_id "MSTRG.212637"; transcript_id "MSTRG.212637.2";
chrX	StringTie	exon	133259981	133260600	1000	-	.	gene_id "MSTRG.212637"; transcript_id "MSTRG.212637.2"; exon_number "1";
chrX	StringTie	exon	133269304	133269471	1000	-	.	gene_id "MSTRG.212637"; transcript_id "MSTRG.212637.2"; exon_number "2";
chrX	StringTie	transcript	133278573	133279083	1000	.	.	gene_id "MSTRG.212638"; transcript_id "MSTRG.212638.1";
chrX	StringTie	exon	133278573	133279083	1000	.	.	gene_id "MSTRG.212638"; transcript_id "MSTRG.212638.1"; exon_number "1";
chrX	StringTie	transcript	133279508	133283468	1000	.	.	gene_id "MSTRG.212639"; transcript_id "MSTRG.212639.1";
chrX	StringTie	exon	133279508	133283468	1000	.	.	gene_id "MSTRG.212639"; transcript_id "MSTRG.212639.1"; exon_number "1";
chr10	StringTie	transcript	43617948	43623585	1000	-	.	gene_id "MSTRG.21264"; transcript_id "MSTRG.21264.1";
chr10	StringTie	exon	43617948	43620566	1000	-	.	gene_id "MSTRG.21264"; transcript_id "MSTRG.21264.1"; exon_number "1";
chr10	StringTie	exon	43623306	43623585	1000	-	.	gene_id "MSTRG.21264"; transcript_id "MSTRG.21264.1"; exon_number "2";
chrX	StringTie	transcript	133300103	133415490	1000	-	.	gene_id "MSTRG.212640"; transcript_id "ENST00000370828"; gene_name "GPC4"; ref_gene_id "ENSG00000076716";
chrX	StringTie	exon	133300103	133303069	1000	-	.	gene_id "MSTRG.212640"; transcript_id "ENST00000370828"; exon_number "1"; gene_name "GPC4"; ref_gene_id "ENSG00000076716";
chrX	StringTie	exon	133303166	133303341	1000	-	.	gene_id "MSTRG.212640"; transcript_id "ENST00000370828"; exon_number "2"; gene_name "GPC4"; ref_gene_id "ENSG00000076716";
chrX	StringTie	exon	133304725	133304861	1000	-	.	gene_id "MSTRG.212640"; transcript_id "ENST00000370828"; exon_number "3"; gene_name "GPC4"; ref_gene_id "ENSG00000076716";
chrX	StringTie	exon	133305772	133305918	1000	-	.	gene_id "MSTRG.212640"; transcript_id "ENST00000370828"; exon_number "4"; gene_name "GPC4"; ref_gene_id "ENSG00000076716";
chrX	StringTie	exon	133306024	133306154	1000	-	.	gene_id "MSTRG.212640"; transcript_id "ENST00000370828"; exon_number "5"; gene_name "GPC4"; ref_gene_id "ENSG00000076716";
chrX	StringTie	exon	133311258	133311423	1000	-	.	gene_id "MSTRG.212640"; transcript_id "ENST00000370828"; exon_number "6"; gene_name "GPC4"; ref_gene_id "ENSG00000076716";
chrX	StringTie	exon	133324145	133324536	1000	-	.	gene_id "MSTRG.212640"; transcript_id "ENST00000370828"; exon_number "7"; gene_name "GPC4"; ref_gene_id "ENSG00000076716";
chrX	StringTie	exon	133339183	133339341	1000	-	.	gene_id "MSTRG.212640"; transcript_id "ENST00000370828"; exon_number "8"; gene_name "GPC4"; ref_gene_id "ENSG00000076716";
chrX	StringTie	exon	133414806	133415490	1000	-	.	gene_id "MSTRG.212640"; transcript_id "ENST00000370828"; exon_number "9"; gene_name "GPC4"; ref_gene_id "ENSG00000076716";
chrX	StringTie	transcript	133297988	133421499	1000	-	.	gene_id "MSTRG.212640"; transcript_id "MSTRG.212640.1";
chrX	StringTie	exon	133297988	133303069	1000	-	.	gene_id "MSTRG.212640"; transcript_id "MSTRG.212640.1"; exon_number "1";
chrX	StringTie	exon	133303166	133303341	1000	-	.	gene_id "MSTRG.212640"; transcript_id "MSTRG.212640.1"; exon_number "2";
chrX	StringTie	exon	133304725	133304861	1000	-	.	gene_id "MSTRG.212640"; transcript_id "MSTRG.212640.1"; exon_number "3";
chrX	StringTie	exon	133305772	133305918	1000	-	.	gene_id "MSTRG.212640"; transcript_id "MSTRG.212640.1"; exon_number "4";
chrX	StringTie	exon	133306024	133306154	1000	-	.	gene_id "MSTRG.212640"; transcript_id "MSTRG.212640.1"; exon_number "5";
chrX	StringTie	exon	133311258	133311423	1000	-	.	gene_id "MSTRG.212640"; transcript_id "MSTRG.212640.1"; exon_number "6";
chrX	StringTie	exon	133324145	133324536	1000	-	.	gene_id "MSTRG.212640"; transcript_id "MSTRG.212640.1"; exon_number "7";
chrX	StringTie	exon	133339183	133339341	1000	-	.	gene_id "MSTRG.212640"; transcript_id "MSTRG.212640.1"; exon_number "8";
chrX	StringTie	exon	133414806	133415068	1000	-	.	gene_id "MSTRG.212640"; transcript_id "MSTRG.212640.1"; exon_number "9";
chrX	StringTie	exon	133416073	133421499	1000	-	.	gene_id "MSTRG.212640"; transcript_id "MSTRG.212640.1"; exon_number "10";
chrX	StringTie	transcript	133324141	133415507	1000	-	.	gene_id "MSTRG.212640"; transcript_id "MSTRG.212640.11";
chrX	StringTie	exon	133324141	133324536	1000	-	.	gene_id "MSTRG.212640"; transcript_id "MSTRG.212640.11"; exon_number "1";
chrX	StringTie	exon	133339183	133339210	1000	-	.	gene_id "MSTRG.212640"; transcript_id "MSTRG.212640.11"; exon_number "2";
chrX	StringTie	exon	133339321	133339341	1000	-	.	gene_id "MSTRG.212640"; transcript_id "MSTRG.212640.11"; exon_number "3";
chrX	StringTie	exon	133414806	133415507	1000	-	.	gene_id "MSTRG.212640"; transcript_id "MSTRG.212640.11"; exon_number "4";
chrX	StringTie	transcript	133393632	133415631	1000	-	.	gene_id "MSTRG.212640"; transcript_id "MSTRG.212640.12";
chrX	StringTie	exon	133393632	133393657	1000	-	.	gene_id "MSTRG.212640"; transcript_id "MSTRG.212640.12"; exon_number "1";
chrX	StringTie	exon	133414806	133415068	1000	-	.	gene_id "MSTRG.212640"; transcript_id "MSTRG.212640.12"; exon_number "2";
chrX	StringTie	exon	133415613	133415631	1000	-	.	gene_id "MSTRG.212640"; transcript_id "MSTRG.212640.12"; exon_number "3";
chrX	StringTie	transcript	133401679	133415654	1000	-	.	gene_id "MSTRG.212640"; transcript_id "MSTRG.212640.13";
chrX	StringTie	exon	133401679	133401712	1000	-	.	gene_id "MSTRG.212640"; transcript_id "MSTRG.212640.13"; exon_number "1";
chrX	StringTie	exon	133414806	133415068	1000	-	.	gene_id "MSTRG.212640"; transcript_id "MSTRG.212640.13"; exon_number "2";
chrX	StringTie	exon	133415613	133415654	1000	-	.	gene_id "MSTRG.212640"; transcript_id "MSTRG.212640.13"; exon_number "3";
chrX	StringTie	transcript	133409269	133415675	1000	-	.	gene_id "MSTRG.212640"; transcript_id "MSTRG.212640.14";
chrX	StringTie	exon	133409269	133409317	1000	-	.	gene_id "MSTRG.212640"; transcript_id "MSTRG.212640.14"; exon_number "1";
chrX	StringTie	exon	133414806	133415068	1000	-	.	gene_id "MSTRG.212640"; transcript_id "MSTRG.212640.14"; exon_number "2";
chrX	StringTie	exon	133415613	133415675	1000	-	.	gene_id "MSTRG.212640"; transcript_id "MSTRG.212640.14"; exon_number "3";
chrX	StringTie	transcript	133413768	133416439	1000	-	.	gene_id "MSTRG.212640"; transcript_id "MSTRG.212640.15";
chrX	StringTie	exon	133413768	133414227	1000	-	.	gene_id "MSTRG.212640"; transcript_id "MSTRG.212640.15"; exon_number "1";
chrX	StringTie	exon	133414806	133415068	1000	-	.	gene_id "MSTRG.212640"; transcript_id "MSTRG.212640.15"; exon_number "2";
chrX	StringTie	exon	133415613	133416439	1000	-	.	gene_id "MSTRG.212640"; transcript_id "MSTRG.212640.15"; exon_number "3";
chrX	StringTie	transcript	133414109	133416959	1000	-	.	gene_id "MSTRG.212640"; transcript_id "MSTRG.212640.16";
chrX	StringTie	exon	133414109	133414221	1000	-	.	gene_id "MSTRG.212640"; transcript_id "MSTRG.212640.16"; exon_number "1";
chrX	StringTie	exon	133414806	133415068	1000	-	.	gene_id "MSTRG.212640"; transcript_id "MSTRG.212640.16"; exon_number "2";
chrX	StringTie	exon	133416073	133416959	1000	-	.	gene_id "MSTRG.212640"; transcript_id "MSTRG.212640.16"; exon_number "3";
chrX	StringTie	transcript	133414119	133415659	1000	-	.	gene_id "MSTRG.212640"; transcript_id "MSTRG.212640.17";
chrX	StringTie	exon	133414119	133414221	1000	-	.	gene_id "MSTRG.212640"; transcript_id "MSTRG.212640.17"; exon_number "1";
chrX	StringTie	exon	133414806	133415068	1000	-	.	gene_id "MSTRG.212640"; transcript_id "MSTRG.212640.17"; exon_number "2";
chrX	StringTie	exon	133415613	133415659	1000	-	.	gene_id "MSTRG.212640"; transcript_id "MSTRG.212640.17"; exon_number "3";
chrX	StringTie	transcript	133414133	133416339	1000	-	.	gene_id "MSTRG.212640"; transcript_id "MSTRG.212640.18";
chrX	StringTie	exon	133414133	133414227	1000	-	.	gene_id "MSTRG.212640"; transcript_id "MSTRG.212640.18"; exon_number "1";
chrX	StringTie	exon	133414806	133415068	1000	-	.	gene_id "MSTRG.212640"; transcript_id "MSTRG.212640.18"; exon_number "2";
chrX	StringTie	exon	133416073	133416339	1000	-	.	gene_id "MSTRG.212640"; transcript_id "MSTRG.212640.18"; exon_number "3";
chrX	StringTie	transcript	133298115	133362205	1000	-	.	gene_id "MSTRG.212640"; transcript_id "MSTRG.212640.2";
chrX	StringTie	exon	133298115	133303069	1000	-	.	gene_id "MSTRG.212640"; transcript_id "MSTRG.212640.2"; exon_number "1";
chrX	StringTie	exon	133303166	133303341	1000	-	.	gene_id "MSTRG.212640"; transcript_id "MSTRG.212640.2"; exon_number "2";
chrX	StringTie	exon	133304725	133304861	1000	-	.	gene_id "MSTRG.212640"; transcript_id "MSTRG.212640.2"; exon_number "3";
chrX	StringTie	exon	133305772	133305918	1000	-	.	gene_id "MSTRG.212640"; transcript_id "MSTRG.212640.2"; exon_number "4";
chrX	StringTie	exon	133306024	133306154	1000	-	.	gene_id "MSTRG.212640"; transcript_id "MSTRG.212640.2"; exon_number "5";
chrX	StringTie	exon	133311258	133311423	1000	-	.	gene_id "MSTRG.212640"; transcript_id "MSTRG.212640.2"; exon_number "6";
chrX	StringTie	exon	133324145	133324536	1000	-	.	gene_id "MSTRG.212640"; transcript_id "MSTRG.212640.2"; exon_number "7";
chrX	StringTie	exon	133339183	133339341	1000	-	.	gene_id "MSTRG.212640"; transcript_id "MSTRG.212640.2"; exon_number "8";
chrX	StringTie	exon	133361953	133362205	1000	-	.	gene_id "MSTRG.212640"; transcript_id "MSTRG.212640.2"; exon_number "9";
chrX	StringTie	transcript	133298142	133364855	1000	-	.	gene_id "MSTRG.212640"; transcript_id "MSTRG.212640.3";
chrX	StringTie	exon	133298142	133298430	1000	-	.	gene_id "MSTRG.212640"; transcript_id "MSTRG.212640.3"; exon_number "1";
chrX	StringTie	exon	133300475	133303069	1000	-	.	gene_id "MSTRG.212640"; transcript_id "MSTRG.212640.3"; exon_number "2";
chrX	StringTie	exon	133303166	133303341	1000	-	.	gene_id "MSTRG.212640"; transcript_id "MSTRG.212640.3"; exon_number "3";
chrX	StringTie	exon	133304725	133304861	1000	-	.	gene_id "MSTRG.212640"; transcript_id "MSTRG.212640.3"; exon_number "4";
chrX	StringTie	exon	133305772	133305918	1000	-	.	gene_id "MSTRG.212640"; transcript_id "MSTRG.212640.3"; exon_number "5";
chrX	StringTie	exon	133306024	133306154	1000	-	.	gene_id "MSTRG.212640"; transcript_id "MSTRG.212640.3"; exon_number "6";
chrX	StringTie	exon	133311258	133311423	1000	-	.	gene_id "MSTRG.212640"; transcript_id "MSTRG.212640.3"; exon_number "7";
chrX	StringTie	exon	133324145	133324536	1000	-	.	gene_id "MSTRG.212640"; transcript_id "MSTRG.212640.3"; exon_number "8";
chrX	StringTie	exon	133339183	133339341	1000	-	.	gene_id "MSTRG.212640"; transcript_id "MSTRG.212640.3"; exon_number "9";
chrX	StringTie	exon	133364822	133364855	1000	-	.	gene_id "MSTRG.212640"; transcript_id "MSTRG.212640.3"; exon_number "10";
chrX	StringTie	transcript	133298157	133359616	1000	-	.	gene_id "MSTRG.212640"; transcript_id "MSTRG.212640.4";
chrX	StringTie	exon	133298157	133303069	1000	-	.	gene_id "MSTRG.212640"; transcript_id "MSTRG.212640.4"; exon_number "1";
chrX	StringTie	exon	133303166	133303341	1000	-	.	gene_id "MSTRG.212640"; transcript_id "MSTRG.212640.4"; exon_number "2";
chrX	StringTie	exon	133304725	133304861	1000	-	.	gene_id "MSTRG.212640"; transcript_id "MSTRG.212640.4"; exon_number "3";
chrX	StringTie	exon	133305772	133305918	1000	-	.	gene_id "MSTRG.212640"; transcript_id "MSTRG.212640.4"; exon_number "4";
chrX	StringTie	exon	133306024	133306154	1000	-	.	gene_id "MSTRG.212640"; transcript_id "MSTRG.212640.4"; exon_number "5";
chrX	StringTie	exon	133311258	133311423	1000	-	.	gene_id "MSTRG.212640"; transcript_id "MSTRG.212640.4"; exon_number "6";
chrX	StringTie	exon	133324145	133324536	1000	-	.	gene_id "MSTRG.212640"; transcript_id "MSTRG.212640.4"; exon_number "7";
chrX	StringTie	exon	133339183	133339341	1000	-	.	gene_id "MSTRG.212640"; transcript_id "MSTRG.212640.4"; exon_number "8";
chrX	StringTie	exon	133358936	133359616	1000	-	.	gene_id "MSTRG.212640"; transcript_id "MSTRG.212640.4"; exon_number "9";
chrX	StringTie	transcript	133298162	133339461	1000	-	.	gene_id "MSTRG.212640"; transcript_id "MSTRG.212640.5";
chrX	StringTie	exon	133298162	133303069	1000	-	.	gene_id "MSTRG.212640"; transcript_id "MSTRG.212640.5"; exon_number "1";
chrX	StringTie	exon	133303166	133303341	1000	-	.	gene_id "MSTRG.212640"; transcript_id "MSTRG.212640.5"; exon_number "2";
chrX	StringTie	exon	133304725	133304861	1000	-	.	gene_id "MSTRG.212640"; transcript_id "MSTRG.212640.5"; exon_number "3";
chrX	StringTie	exon	133305772	133305918	1000	-	.	gene_id "MSTRG.212640"; transcript_id "MSTRG.212640.5"; exon_number "4";
chrX	StringTie	exon	133306024	133306154	1000	-	.	gene_id "MSTRG.212640"; transcript_id "MSTRG.212640.5"; exon_number "5";
chrX	StringTie	exon	133311258	133311423	1000	-	.	gene_id "MSTRG.212640"; transcript_id "MSTRG.212640.5"; exon_number "6";
chrX	StringTie	exon	133324145	133324536	1000	-	.	gene_id "MSTRG.212640"; transcript_id "MSTRG.212640.5"; exon_number "7";
chrX	StringTie	exon	133339183	133339341	1000	-	.	gene_id "MSTRG.212640"; transcript_id "MSTRG.212640.5"; exon_number "8";
chrX	StringTie	exon	133339427	133339461	1000	-	.	gene_id "MSTRG.212640"; transcript_id "MSTRG.212640.5"; exon_number "9";
chrX	StringTie	transcript	133298175	133359616	1000	-	.	gene_id "MSTRG.212640"; transcript_id "MSTRG.212640.6";
chrX	StringTie	exon	133298175	133303069	1000	-	.	gene_id "MSTRG.212640"; transcript_id "MSTRG.212640.6"; exon_number "1";
chrX	StringTie	exon	133303166	133303341	1000	-	.	gene_id "MSTRG.212640"; transcript_id "MSTRG.212640.6"; exon_number "2";
chrX	StringTie	exon	133304725	133304861	1000	-	.	gene_id "MSTRG.212640"; transcript_id "MSTRG.212640.6"; exon_number "3";
chrX	StringTie	exon	133305772	133305918	1000	-	.	gene_id "MSTRG.212640"; transcript_id "MSTRG.212640.6"; exon_number "4";
chrX	StringTie	exon	133306024	133306154	1000	-	.	gene_id "MSTRG.212640"; transcript_id "MSTRG.212640.6"; exon_number "5";
chrX	StringTie	exon	133311258	133311423	1000	-	.	gene_id "MSTRG.212640"; transcript_id "MSTRG.212640.6"; exon_number "6";
chrX	StringTie	exon	133324145	133324536	1000	-	.	gene_id "MSTRG.212640"; transcript_id "MSTRG.212640.6"; exon_number "7";
chrX	StringTie	exon	133339183	133339341	1000	-	.	gene_id "MSTRG.212640"; transcript_id "MSTRG.212640.6"; exon_number "8";
chrX	StringTie	exon	133358936	133358958	1000	-	.	gene_id "MSTRG.212640"; transcript_id "MSTRG.212640.6"; exon_number "9";
chrX	StringTie	exon	133359316	133359616	1000	-	.	gene_id "MSTRG.212640"; transcript_id "MSTRG.212640.6"; exon_number "10";
chrX	StringTie	transcript	133299546	133356048	1000	-	.	gene_id "MSTRG.212640"; transcript_id "MSTRG.212640.7";
chrX	StringTie	exon	133299546	133303069	1000	-	.	gene_id "MSTRG.212640"; transcript_id "MSTRG.212640.7"; exon_number "1";
chrX	StringTie	exon	133303166	133303341	1000	-	.	gene_id "MSTRG.212640"; transcript_id "MSTRG.212640.7"; exon_number "2";
chrX	StringTie	exon	133304725	133304861	1000	-	.	gene_id "MSTRG.212640"; transcript_id "MSTRG.212640.7"; exon_number "3";
chrX	StringTie	exon	133305772	133305918	1000	-	.	gene_id "MSTRG.212640"; transcript_id "MSTRG.212640.7"; exon_number "4";
chrX	StringTie	exon	133306024	133306154	1000	-	.	gene_id "MSTRG.212640"; transcript_id "MSTRG.212640.7"; exon_number "5";
chrX	StringTie	exon	133311258	133311423	1000	-	.	gene_id "MSTRG.212640"; transcript_id "MSTRG.212640.7"; exon_number "6";
chrX	StringTie	exon	133324145	133324536	1000	-	.	gene_id "MSTRG.212640"; transcript_id "MSTRG.212640.7"; exon_number "7";
chrX	StringTie	exon	133339183	133339341	1000	-	.	gene_id "MSTRG.212640"; transcript_id "MSTRG.212640.7"; exon_number "8";
chrX	StringTie	exon	133356019	133356048	1000	-	.	gene_id "MSTRG.212640"; transcript_id "MSTRG.212640.7"; exon_number "9";
chrX	StringTie	transcript	133300053	133349155	1000	-	.	gene_id "MSTRG.212640"; transcript_id "MSTRG.212640.8";
chrX	StringTie	exon	133300053	133303069	1000	-	.	gene_id "MSTRG.212640"; transcript_id "MSTRG.212640.8"; exon_number "1";
chrX	StringTie	exon	133303166	133303341	1000	-	.	gene_id "MSTRG.212640"; transcript_id "MSTRG.212640.8"; exon_number "2";
chrX	StringTie	exon	133304725	133304861	1000	-	.	gene_id "MSTRG.212640"; transcript_id "MSTRG.212640.8"; exon_number "3";
chrX	StringTie	exon	133305772	133305918	1000	-	.	gene_id "MSTRG.212640"; transcript_id "MSTRG.212640.8"; exon_number "4";
chrX	StringTie	exon	133306024	133306154	1000	-	.	gene_id "MSTRG.212640"; transcript_id "MSTRG.212640.8"; exon_number "5";
chrX	StringTie	exon	133311258	133311423	1000	-	.	gene_id "MSTRG.212640"; transcript_id "MSTRG.212640.8"; exon_number "6";
chrX	StringTie	exon	133324145	133324536	1000	-	.	gene_id "MSTRG.212640"; transcript_id "MSTRG.212640.8"; exon_number "7";
chrX	StringTie	exon	133339183	133339341	1000	-	.	gene_id "MSTRG.212640"; transcript_id "MSTRG.212640.8"; exon_number "8";
chrX	StringTie	exon	133349140	133349155	1000	-	.	gene_id "MSTRG.212640"; transcript_id "MSTRG.212640.8"; exon_number "9";
chrX	StringTie	transcript	133300070	133340692	1000	-	.	gene_id "MSTRG.212640"; transcript_id "MSTRG.212640.9";
chrX	StringTie	exon	133300070	133303069	1000	-	.	gene_id "MSTRG.212640"; transcript_id "MSTRG.212640.9"; exon_number "1";
chrX	StringTie	exon	133303166	133303341	1000	-	.	gene_id "MSTRG.212640"; transcript_id "MSTRG.212640.9"; exon_number "2";
chrX	StringTie	exon	133304725	133304861	1000	-	.	gene_id "MSTRG.212640"; transcript_id "MSTRG.212640.9"; exon_number "3";
chrX	StringTie	exon	133305772	133305918	1000	-	.	gene_id "MSTRG.212640"; transcript_id "MSTRG.212640.9"; exon_number "4";
chrX	StringTie	exon	133306024	133306154	1000	-	.	gene_id "MSTRG.212640"; transcript_id "MSTRG.212640.9"; exon_number "5";
chrX	StringTie	exon	133311258	133311423	1000	-	.	gene_id "MSTRG.212640"; transcript_id "MSTRG.212640.9"; exon_number "6";
chrX	StringTie	exon	133324145	133324536	1000	-	.	gene_id "MSTRG.212640"; transcript_id "MSTRG.212640.9"; exon_number "7";
chrX	StringTie	exon	133339183	133339341	1000	-	.	gene_id "MSTRG.212640"; transcript_id "MSTRG.212640.9"; exon_number "8";
chrX	StringTie	exon	133340648	133340692	1000	-	.	gene_id "MSTRG.212640"; transcript_id "MSTRG.212640.9"; exon_number "9";
chrX	StringTie	transcript	133343056	133348144	1000	+	.	gene_id "MSTRG.212641"; transcript_id "MSTRG.212641.1";
chrX	StringTie	exon	133343056	133344250	1000	+	.	gene_id "MSTRG.212641"; transcript_id "MSTRG.212641.1"; exon_number "1";
chrX	StringTie	exon	133347246	133348144	1000	+	.	gene_id "MSTRG.212641"; transcript_id "MSTRG.212641.1"; exon_number "2";
chrX	StringTie	transcript	133422397	133423094	1000	.	.	gene_id "MSTRG.212642"; transcript_id "MSTRG.212642.1";
chrX	StringTie	exon	133422397	133423094	1000	.	.	gene_id "MSTRG.212642"; transcript_id "MSTRG.212642.1"; exon_number "1";
chrX	StringTie	transcript	133424078	133424749	1000	.	.	gene_id "MSTRG.212643"; transcript_id "MSTRG.212643.1";
chrX	StringTie	exon	133424078	133424749	1000	.	.	gene_id "MSTRG.212643"; transcript_id "MSTRG.212643.1"; exon_number "1";
chrX	StringTie	transcript	133426238	133427316	1000	.	.	gene_id "MSTRG.212644"; transcript_id "MSTRG.212644.1";
chrX	StringTie	exon	133426238	133427316	1000	.	.	gene_id "MSTRG.212644"; transcript_id "MSTRG.212644.1"; exon_number "1";
chrX	StringTie	transcript	133427611	133427904	1000	.	.	gene_id "MSTRG.212645"; transcript_id "MSTRG.212645.1";
chrX	StringTie	exon	133427611	133427904	1000	.	.	gene_id "MSTRG.212645"; transcript_id "MSTRG.212645.1"; exon_number "1";
chrX	StringTie	transcript	133430351	133430722	1000	.	.	gene_id "MSTRG.212646"; transcript_id "MSTRG.212646.1";
chrX	StringTie	exon	133430351	133430722	1000	.	.	gene_id "MSTRG.212646"; transcript_id "MSTRG.212646.1"; exon_number "1";
chrX	StringTie	transcript	133433906	133453461	1000	+	.	gene_id "MSTRG.212647"; transcript_id "MSTRG.212647.1";
chrX	StringTie	exon	133433906	133433969	1000	+	.	gene_id "MSTRG.212647"; transcript_id "MSTRG.212647.1"; exon_number "1";
chrX	StringTie	exon	133444777	133444965	1000	+	.	gene_id "MSTRG.212647"; transcript_id "MSTRG.212647.1"; exon_number "2";
chrX	StringTie	exon	133453273	133453461	1000	+	.	gene_id "MSTRG.212647"; transcript_id "MSTRG.212647.1"; exon_number "3";
chrX	StringTie	transcript	133434672	133468946	1000	+	.	gene_id "MSTRG.212647"; transcript_id "MSTRG.212647.2";
chrX	StringTie	exon	133434672	133434917	1000	+	.	gene_id "MSTRG.212647"; transcript_id "MSTRG.212647.2"; exon_number "1";
chrX	StringTie	exon	133444777	133444965	1000	+	.	gene_id "MSTRG.212647"; transcript_id "MSTRG.212647.2"; exon_number "2";
chrX	StringTie	exon	133453273	133453461	1000	+	.	gene_id "MSTRG.212647"; transcript_id "MSTRG.212647.2"; exon_number "3";
chrX	StringTie	exon	133463890	133464001	1000	+	.	gene_id "MSTRG.212647"; transcript_id "MSTRG.212647.2"; exon_number "4";
chrX	StringTie	exon	133468401	133468507	1000	+	.	gene_id "MSTRG.212647"; transcript_id "MSTRG.212647.2"; exon_number "5";
chrX	StringTie	exon	133468812	133468946	1000	+	.	gene_id "MSTRG.212647"; transcript_id "MSTRG.212647.2"; exon_number "6";
chrX	StringTie	transcript	133434693	133468581	1000	+	.	gene_id "MSTRG.212647"; transcript_id "MSTRG.212647.3";
chrX	StringTie	exon	133434693	133434917	1000	+	.	gene_id "MSTRG.212647"; transcript_id "MSTRG.212647.3"; exon_number "1";
chrX	StringTie	exon	133437535	133437631	1000	+	.	gene_id "MSTRG.212647"; transcript_id "MSTRG.212647.3"; exon_number "2";
chrX	StringTie	exon	133444777	133444965	1000	+	.	gene_id "MSTRG.212647"; transcript_id "MSTRG.212647.3"; exon_number "3";
chrX	StringTie	exon	133453273	133453461	1000	+	.	gene_id "MSTRG.212647"; transcript_id "MSTRG.212647.3"; exon_number "4";
chrX	StringTie	exon	133468401	133468581	1000	+	.	gene_id "MSTRG.212647"; transcript_id "MSTRG.212647.3"; exon_number "5";
chrX	StringTie	transcript	133437497	133448483	1000	+	.	gene_id "MSTRG.212647"; transcript_id "MSTRG.212647.4";
chrX	StringTie	exon	133437497	133437631	1000	+	.	gene_id "MSTRG.212647"; transcript_id "MSTRG.212647.4"; exon_number "1";
chrX	StringTie	exon	133444777	133444965	1000	+	.	gene_id "MSTRG.212647"; transcript_id "MSTRG.212647.4"; exon_number "2";
chrX	StringTie	exon	133448386	133448483	1000	+	.	gene_id "MSTRG.212647"; transcript_id "MSTRG.212647.4"; exon_number "3";
chrX	StringTie	transcript	133470592	133472087	1000	.	.	gene_id "MSTRG.212648"; transcript_id "MSTRG.212648.1";
chrX	StringTie	exon	133470592	133472087	1000	.	.	gene_id "MSTRG.212648"; transcript_id "MSTRG.212648.1"; exon_number "1";
chrX	StringTie	transcript	133472409	133474022	1000	.	.	gene_id "MSTRG.212649"; transcript_id "MSTRG.212649.1";
chrX	StringTie	exon	133472409	133474022	1000	.	.	gene_id "MSTRG.212649"; transcript_id "MSTRG.212649.1"; exon_number "1";
chr10	StringTie	transcript	43624511	43624747	1000	.	.	gene_id "MSTRG.21265"; transcript_id "MSTRG.21265.1";
chr10	StringTie	exon	43624511	43624747	1000	.	.	gene_id "MSTRG.21265"; transcript_id "MSTRG.21265.1"; exon_number "1";
chrX	StringTie	transcript	133475484	133477616	1000	.	.	gene_id "MSTRG.212650"; transcript_id "MSTRG.212650.1";
chrX	StringTie	exon	133475484	133477616	1000	.	.	gene_id "MSTRG.212650"; transcript_id "MSTRG.212650.1"; exon_number "1";
chrX	StringTie	transcript	133478903	133479429	1000	.	.	gene_id "MSTRG.212651"; transcript_id "MSTRG.212651.1";
chrX	StringTie	exon	133478903	133479429	1000	.	.	gene_id "MSTRG.212651"; transcript_id "MSTRG.212651.1"; exon_number "1";
chrX	StringTie	transcript	133483184	133484783	1000	-	.	gene_id "MSTRG.212652"; transcript_id "MSTRG.212652.1";
chrX	StringTie	exon	133483184	133484783	1000	-	.	gene_id "MSTRG.212652"; transcript_id "MSTRG.212652.1"; exon_number "1";
chrX	StringTie	transcript	133483184	133484783	1000	-	.	gene_id "MSTRG.212652"; transcript_id "MSTRG.212652.2";
chrX	StringTie	exon	133483184	133483727	1000	-	.	gene_id "MSTRG.212652"; transcript_id "MSTRG.212652.2"; exon_number "1";
chrX	StringTie	exon	133483963	133484783	1000	-	.	gene_id "MSTRG.212652"; transcript_id "MSTRG.212652.2"; exon_number "2";
chrX	StringTie	transcript	133496349	133496615	1000	.	.	gene_id "MSTRG.212653"; transcript_id "MSTRG.212653.1";
chrX	StringTie	exon	133496349	133496615	1000	.	.	gene_id "MSTRG.212653"; transcript_id "MSTRG.212653.1"; exon_number "1";
chrX	StringTie	transcript	133498261	133498515	1000	.	.	gene_id "MSTRG.212654"; transcript_id "MSTRG.212654.1";
chrX	StringTie	exon	133498261	133498515	1000	.	.	gene_id "MSTRG.212654"; transcript_id "MSTRG.212654.1"; exon_number "1";
chrX	StringTie	transcript	133498946	133500017	1000	.	.	gene_id "MSTRG.212655"; transcript_id "MSTRG.212655.1";
chrX	StringTie	exon	133498946	133500017	1000	.	.	gene_id "MSTRG.212655"; transcript_id "MSTRG.212655.1"; exon_number "1";
chrX	StringTie	transcript	133501123	133501589	1000	.	.	gene_id "MSTRG.212656"; transcript_id "MSTRG.212656.1";
chrX	StringTie	exon	133501123	133501589	1000	.	.	gene_id "MSTRG.212656"; transcript_id "MSTRG.212656.1"; exon_number "1";
chrX	StringTie	transcript	133504884	133505913	1000	.	.	gene_id "MSTRG.212657"; transcript_id "MSTRG.212657.1";
chrX	StringTie	exon	133504884	133505913	1000	.	.	gene_id "MSTRG.212657"; transcript_id "MSTRG.212657.1"; exon_number "1";
chrX	StringTie	transcript	133515545	133515787	1000	.	.	gene_id "MSTRG.212658"; transcript_id "MSTRG.212658.1";
chrX	StringTie	exon	133515545	133515787	1000	.	.	gene_id "MSTRG.212658"; transcript_id "MSTRG.212658.1"; exon_number "1";
chrX	StringTie	transcript	133516430	133516726	1000	.	.	gene_id "MSTRG.212659"; transcript_id "MSTRG.212659.1";
chrX	StringTie	exon	133516430	133516726	1000	.	.	gene_id "MSTRG.212659"; transcript_id "MSTRG.212659.1"; exon_number "1";
chr10	StringTie	transcript	43625813	43626627	1000	.	.	gene_id "MSTRG.21266"; transcript_id "MSTRG.21266.1";
chr10	StringTie	exon	43625813	43626627	1000	.	.	gene_id "MSTRG.21266"; transcript_id "MSTRG.21266.1"; exon_number "1";
chrX	StringTie	transcript	133520835	133525994	1000	.	.	gene_id "MSTRG.212660"; transcript_id "MSTRG.212660.1";
chrX	StringTie	exon	133520835	133525994	1000	.	.	gene_id "MSTRG.212660"; transcript_id "MSTRG.212660.1"; exon_number "1";
chrX	StringTie	transcript	133531723	133531826	1000	-	.	gene_id "MSTRG.212661"; transcript_id "ENST00000384038"; gene_name "RNU6-203P"; ref_gene_id "ENSG00000206765";
chrX	StringTie	exon	133531723	133531826	1000	-	.	gene_id "MSTRG.212661"; transcript_id "ENST00000384038"; exon_number "1"; gene_name "RNU6-203P"; ref_gene_id "ENSG00000206765";
chrX	StringTie	transcript	133535745	133985895	1000	-	.	gene_id "MSTRG.212662"; transcript_id "ENST00000370818"; gene_name "GPC3"; ref_gene_id "ENSG00000147257";
chrX	StringTie	exon	133535745	133536293	1000	-	.	gene_id "MSTRG.212662"; transcript_id "ENST00000370818"; exon_number "1"; gene_name "GPC3"; ref_gene_id "ENSG00000147257";
chrX	StringTie	exon	133596440	133596599	1000	-	.	gene_id "MSTRG.212662"; transcript_id "ENST00000370818"; exon_number "2"; gene_name "GPC3"; ref_gene_id "ENSG00000147257";
chrX	StringTie	exon	133661730	133661850	1000	-	.	gene_id "MSTRG.212662"; transcript_id "ENST00000370818"; exon_number "3"; gene_name "GPC3"; ref_gene_id "ENSG00000147257";
chrX	StringTie	exon	133692369	133692494	1000	-	.	gene_id "MSTRG.212662"; transcript_id "ENST00000370818"; exon_number "4"; gene_name "GPC3"; ref_gene_id "ENSG00000147257";
chrX	StringTie	exon	133699895	133700028	1000	-	.	gene_id "MSTRG.212662"; transcript_id "ENST00000370818"; exon_number "5"; gene_name "GPC3"; ref_gene_id "ENSG00000147257";
chrX	StringTie	exon	133753482	133754176	1000	-	.	gene_id "MSTRG.212662"; transcript_id "ENST00000370818"; exon_number "6"; gene_name "GPC3"; ref_gene_id "ENSG00000147257";
chrX	StringTie	exon	133953050	133953211	1000	-	.	gene_id "MSTRG.212662"; transcript_id "ENST00000370818"; exon_number "7"; gene_name "GPC3"; ref_gene_id "ENSG00000147257";
chrX	StringTie	exon	133985275	133985895	1000	-	.	gene_id "MSTRG.212662"; transcript_id "ENST00000370818"; exon_number "8"; gene_name "GPC3"; ref_gene_id "ENSG00000147257";
chrX	StringTie	transcript	133535754	133985646	1000	-	.	gene_id "MSTRG.212662"; transcript_id "ENST00000394299"; gene_name "GPC3"; ref_gene_id "ENSG00000147257";
chrX	StringTie	exon	133535754	133536293	1000	-	.	gene_id "MSTRG.212662"; transcript_id "ENST00000394299"; exon_number "1"; gene_name "GPC3"; ref_gene_id "ENSG00000147257";
chrX	StringTie	exon	133596440	133596599	1000	-	.	gene_id "MSTRG.212662"; transcript_id "ENST00000394299"; exon_number "2"; gene_name "GPC3"; ref_gene_id "ENSG00000147257";
chrX	StringTie	exon	133661730	133661850	1000	-	.	gene_id "MSTRG.212662"; transcript_id "ENST00000394299"; exon_number "3"; gene_name "GPC3"; ref_gene_id "ENSG00000147257";
chrX	StringTie	exon	133692369	133692494	1000	-	.	gene_id "MSTRG.212662"; transcript_id "ENST00000394299"; exon_number "4"; gene_name "GPC3"; ref_gene_id "ENSG00000147257";
chrX	StringTie	exon	133699895	133700028	1000	-	.	gene_id "MSTRG.212662"; transcript_id "ENST00000394299"; exon_number "5"; gene_name "GPC3"; ref_gene_id "ENSG00000147257";
chrX	StringTie	exon	133704205	133704273	1000	-	.	gene_id "MSTRG.212662"; transcript_id "ENST00000394299"; exon_number "6"; gene_name "GPC3"; ref_gene_id "ENSG00000147257";
chrX	StringTie	exon	133753482	133754176	1000	-	.	gene_id "MSTRG.212662"; transcript_id "ENST00000394299"; exon_number "7"; gene_name "GPC3"; ref_gene_id "ENSG00000147257";
chrX	StringTie	exon	133953050	133953211	1000	-	.	gene_id "MSTRG.212662"; transcript_id "ENST00000394299"; exon_number "8"; gene_name "GPC3"; ref_gene_id "ENSG00000147257";
chrX	StringTie	exon	133985275	133985646	1000	-	.	gene_id "MSTRG.212662"; transcript_id "ENST00000394299"; exon_number "9"; gene_name "GPC3"; ref_gene_id "ENSG00000147257";
chrX	StringTie	transcript	133596366	133753702	1000	-	.	gene_id "MSTRG.212662"; transcript_id "ENST00000406757"; gene_name "GPC3"; ref_gene_id "ENSG00000147257";
chrX	StringTie	exon	133596366	133596599	1000	-	.	gene_id "MSTRG.212662"; transcript_id "ENST00000406757"; exon_number "1"; gene_name "GPC3"; ref_gene_id "ENSG00000147257";
chrX	StringTie	exon	133661730	133661850	1000	-	.	gene_id "MSTRG.212662"; transcript_id "ENST00000406757"; exon_number "2"; gene_name "GPC3"; ref_gene_id "ENSG00000147257";
chrX	StringTie	exon	133692369	133692494	1000	-	.	gene_id "MSTRG.212662"; transcript_id "ENST00000406757"; exon_number "3"; gene_name "GPC3"; ref_gene_id "ENSG00000147257";
chrX	StringTie	exon	133699895	133700028	1000	-	.	gene_id "MSTRG.212662"; transcript_id "ENST00000406757"; exon_number "4"; gene_name "GPC3"; ref_gene_id "ENSG00000147257";
chrX	StringTie	exon	133753482	133753702	1000	-	.	gene_id "MSTRG.212662"; transcript_id "ENST00000406757"; exon_number "5"; gene_name "GPC3"; ref_gene_id "ENSG00000147257";
chrX	StringTie	transcript	133536124	133985449	1000	-	.	gene_id "MSTRG.212662"; transcript_id "ENST00000631057"; gene_name "GPC3"; ref_gene_id "ENSG00000147257";
chrX	StringTie	exon	133536124	133536293	1000	-	.	gene_id "MSTRG.212662"; transcript_id "ENST00000631057"; exon_number "1"; gene_name "GPC3"; ref_gene_id "ENSG00000147257";
chrX	StringTie	exon	133596440	133596599	1000	-	.	gene_id "MSTRG.212662"; transcript_id "ENST00000631057"; exon_number "2"; gene_name "GPC3"; ref_gene_id "ENSG00000147257";
chrX	StringTie	exon	133661730	133661850	1000	-	.	gene_id "MSTRG.212662"; transcript_id "ENST00000631057"; exon_number "3"; gene_name "GPC3"; ref_gene_id "ENSG00000147257";
chrX	StringTie	exon	133692369	133692494	1000	-	.	gene_id "MSTRG.212662"; transcript_id "ENST00000631057"; exon_number "4"; gene_name "GPC3"; ref_gene_id "ENSG00000147257";
chrX	StringTie	exon	133699895	133700028	1000	-	.	gene_id "MSTRG.212662"; transcript_id "ENST00000631057"; exon_number "5"; gene_name "GPC3"; ref_gene_id "ENSG00000147257";
chrX	StringTie	exon	133753482	133754176	1000	-	.	gene_id "MSTRG.212662"; transcript_id "ENST00000631057"; exon_number "6"; gene_name "GPC3"; ref_gene_id "ENSG00000147257";
chrX	StringTie	exon	133985275	133985449	1000	-	.	gene_id "MSTRG.212662"; transcript_id "ENST00000631057"; exon_number "7"; gene_name "GPC3"; ref_gene_id "ENSG00000147257";
chrX	StringTie	transcript	133535609	133986436	1000	-	.	gene_id "MSTRG.212662"; transcript_id "MSTRG.212662.1";
chrX	StringTie	exon	133535609	133536293	1000	-	.	gene_id "MSTRG.212662"; transcript_id "MSTRG.212662.1"; exon_number "1";
chrX	StringTie	exon	133596440	133596599	1000	-	.	gene_id "MSTRG.212662"; transcript_id "MSTRG.212662.1"; exon_number "2";
chrX	StringTie	exon	133661730	133661850	1000	-	.	gene_id "MSTRG.212662"; transcript_id "MSTRG.212662.1"; exon_number "3";
chrX	StringTie	exon	133692369	133692494	1000	-	.	gene_id "MSTRG.212662"; transcript_id "MSTRG.212662.1"; exon_number "4";
chrX	StringTie	exon	133699895	133700028	1000	-	.	gene_id "MSTRG.212662"; transcript_id "MSTRG.212662.1"; exon_number "5";
chrX	StringTie	exon	133753482	133754176	1000	-	.	gene_id "MSTRG.212662"; transcript_id "MSTRG.212662.1"; exon_number "6";
chrX	StringTie	exon	133953050	133953211	1000	-	.	gene_id "MSTRG.212662"; transcript_id "MSTRG.212662.1"; exon_number "7";
chrX	StringTie	exon	133985275	133985535	1000	-	.	gene_id "MSTRG.212662"; transcript_id "MSTRG.212662.1"; exon_number "8";
chrX	StringTie	exon	133986340	133986436	1000	-	.	gene_id "MSTRG.212662"; transcript_id "MSTRG.212662.1"; exon_number "9";
chrX	StringTie	transcript	133572256	133763062	1000	-	.	gene_id "MSTRG.212662"; transcript_id "MSTRG.212662.10";
chrX	StringTie	exon	133572256	133572373	1000	-	.	gene_id "MSTRG.212662"; transcript_id "MSTRG.212662.10"; exon_number "1";
chrX	StringTie	exon	133596440	133596599	1000	-	.	gene_id "MSTRG.212662"; transcript_id "MSTRG.212662.10"; exon_number "2";
chrX	StringTie	exon	133661730	133661850	1000	-	.	gene_id "MSTRG.212662"; transcript_id "MSTRG.212662.10"; exon_number "3";
chrX	StringTie	exon	133692369	133692494	1000	-	.	gene_id "MSTRG.212662"; transcript_id "MSTRG.212662.10"; exon_number "4";
chrX	StringTie	exon	133699895	133700028	1000	-	.	gene_id "MSTRG.212662"; transcript_id "MSTRG.212662.10"; exon_number "5";
chrX	StringTie	exon	133753482	133754176	1000	-	.	gene_id "MSTRG.212662"; transcript_id "MSTRG.212662.10"; exon_number "6";
chrX	StringTie	exon	133762987	133763062	1000	-	.	gene_id "MSTRG.212662"; transcript_id "MSTRG.212662.10"; exon_number "7";
chrX	StringTie	transcript	133572284	133756562	1000	-	.	gene_id "MSTRG.212662"; transcript_id "MSTRG.212662.11";
chrX	StringTie	exon	133572284	133572373	1000	-	.	gene_id "MSTRG.212662"; transcript_id "MSTRG.212662.11"; exon_number "1";
chrX	StringTie	exon	133596440	133596599	1000	-	.	gene_id "MSTRG.212662"; transcript_id "MSTRG.212662.11"; exon_number "2";
chrX	StringTie	exon	133661730	133661850	1000	-	.	gene_id "MSTRG.212662"; transcript_id "MSTRG.212662.11"; exon_number "3";
chrX	StringTie	exon	133692369	133692494	1000	-	.	gene_id "MSTRG.212662"; transcript_id "MSTRG.212662.11"; exon_number "4";
chrX	StringTie	exon	133699895	133700028	1000	-	.	gene_id "MSTRG.212662"; transcript_id "MSTRG.212662.11"; exon_number "5";
chrX	StringTie	exon	133753482	133754176	1000	-	.	gene_id "MSTRG.212662"; transcript_id "MSTRG.212662.11"; exon_number "6";
chrX	StringTie	exon	133756424	133756562	1000	-	.	gene_id "MSTRG.212662"; transcript_id "MSTRG.212662.11"; exon_number "7";
chrX	StringTie	transcript	133572316	133777839	1000	-	.	gene_id "MSTRG.212662"; transcript_id "MSTRG.212662.12";
chrX	StringTie	exon	133572316	133572373	1000	-	.	gene_id "MSTRG.212662"; transcript_id "MSTRG.212662.12"; exon_number "1";
chrX	StringTie	exon	133596440	133596599	1000	-	.	gene_id "MSTRG.212662"; transcript_id "MSTRG.212662.12"; exon_number "2";
chrX	StringTie	exon	133661730	133661850	1000	-	.	gene_id "MSTRG.212662"; transcript_id "MSTRG.212662.12"; exon_number "3";
chrX	StringTie	exon	133692369	133692494	1000	-	.	gene_id "MSTRG.212662"; transcript_id "MSTRG.212662.12"; exon_number "4";
chrX	StringTie	exon	133699895	133700028	1000	-	.	gene_id "MSTRG.212662"; transcript_id "MSTRG.212662.12"; exon_number "5";
chrX	StringTie	exon	133753482	133754176	1000	-	.	gene_id "MSTRG.212662"; transcript_id "MSTRG.212662.12"; exon_number "6";
chrX	StringTie	exon	133776479	133777839	1000	-	.	gene_id "MSTRG.212662"; transcript_id "MSTRG.212662.12"; exon_number "7";
chrX	StringTie	transcript	133572321	133610484	1000	-	.	gene_id "MSTRG.212662"; transcript_id "MSTRG.212662.13";
chrX	StringTie	exon	133572321	133572373	1000	-	.	gene_id "MSTRG.212662"; transcript_id "MSTRG.212662.13"; exon_number "1";
chrX	StringTie	exon	133596440	133596599	1000	-	.	gene_id "MSTRG.212662"; transcript_id "MSTRG.212662.13"; exon_number "2";
chrX	StringTie	exon	133610416	133610484	1000	-	.	gene_id "MSTRG.212662"; transcript_id "MSTRG.212662.13"; exon_number "3";
chrX	StringTie	transcript	133572324	133603054	1000	-	.	gene_id "MSTRG.212662"; transcript_id "MSTRG.212662.14";
chrX	StringTie	exon	133572324	133572373	1000	-	.	gene_id "MSTRG.212662"; transcript_id "MSTRG.212662.14"; exon_number "1";
chrX	StringTie	exon	133596440	133596599	1000	-	.	gene_id "MSTRG.212662"; transcript_id "MSTRG.212662.14"; exon_number "2";
chrX	StringTie	exon	133603019	133603054	1000	-	.	gene_id "MSTRG.212662"; transcript_id "MSTRG.212662.14"; exon_number "3";
chrX	StringTie	transcript	133572345	133612805	1000	-	.	gene_id "MSTRG.212662"; transcript_id "MSTRG.212662.15";
chrX	StringTie	exon	133572345	133572373	1000	-	.	gene_id "MSTRG.212662"; transcript_id "MSTRG.212662.15"; exon_number "1";
chrX	StringTie	exon	133596440	133596599	1000	-	.	gene_id "MSTRG.212662"; transcript_id "MSTRG.212662.15"; exon_number "2";
chrX	StringTie	exon	133612509	133612805	1000	-	.	gene_id "MSTRG.212662"; transcript_id "MSTRG.212662.15"; exon_number "3";
chrX	StringTie	transcript	133575687	133612646	1000	-	.	gene_id "MSTRG.212662"; transcript_id "MSTRG.212662.16";
chrX	StringTie	exon	133575687	133575880	1000	-	.	gene_id "MSTRG.212662"; transcript_id "MSTRG.212662.16"; exon_number "1";
chrX	StringTie	exon	133596440	133596599	1000	-	.	gene_id "MSTRG.212662"; transcript_id "MSTRG.212662.16"; exon_number "2";
chrX	StringTie	exon	133612509	133612646	1000	-	.	gene_id "MSTRG.212662"; transcript_id "MSTRG.212662.16"; exon_number "3";
chrX	StringTie	transcript	133575780	133610504	1000	-	.	gene_id "MSTRG.212662"; transcript_id "MSTRG.212662.17";
chrX	StringTie	exon	133575780	133575880	1000	-	.	gene_id "MSTRG.212662"; transcript_id "MSTRG.212662.17"; exon_number "1";
chrX	StringTie	exon	133596440	133596599	1000	-	.	gene_id "MSTRG.212662"; transcript_id "MSTRG.212662.17"; exon_number "2";
chrX	StringTie	exon	133610416	133610504	1000	-	.	gene_id "MSTRG.212662"; transcript_id "MSTRG.212662.17"; exon_number "3";
chrX	StringTie	transcript	133575830	133753702	1000	-	.	gene_id "MSTRG.212662"; transcript_id "MSTRG.212662.18";
chrX	StringTie	exon	133575830	133575880	1000	-	.	gene_id "MSTRG.212662"; transcript_id "MSTRG.212662.18"; exon_number "1";
chrX	StringTie	exon	133596440	133596599	1000	-	.	gene_id "MSTRG.212662"; transcript_id "MSTRG.212662.18"; exon_number "2";
chrX	StringTie	exon	133661730	133661850	1000	-	.	gene_id "MSTRG.212662"; transcript_id "MSTRG.212662.18"; exon_number "3";
chrX	StringTie	exon	133692369	133692494	1000	-	.	gene_id "MSTRG.212662"; transcript_id "MSTRG.212662.18"; exon_number "4";
chrX	StringTie	exon	133699895	133700028	1000	-	.	gene_id "MSTRG.212662"; transcript_id "MSTRG.212662.18"; exon_number "5";
chrX	StringTie	exon	133753482	133753702	1000	-	.	gene_id "MSTRG.212662"; transcript_id "MSTRG.212662.18"; exon_number "6";
chrX	StringTie	transcript	133535669	134001362	1000	-	.	gene_id "MSTRG.212662"; transcript_id "MSTRG.212662.2";
chrX	StringTie	exon	133535669	133536293	1000	-	.	gene_id "MSTRG.212662"; transcript_id "MSTRG.212662.2"; exon_number "1";
chrX	StringTie	exon	133596440	133596599	1000	-	.	gene_id "MSTRG.212662"; transcript_id "MSTRG.212662.2"; exon_number "2";
chrX	StringTie	exon	133661730	133661850	1000	-	.	gene_id "MSTRG.212662"; transcript_id "MSTRG.212662.2"; exon_number "3";
chrX	StringTie	exon	133692369	133692494	1000	-	.	gene_id "MSTRG.212662"; transcript_id "MSTRG.212662.2"; exon_number "4";
chrX	StringTie	exon	133699895	133700028	1000	-	.	gene_id "MSTRG.212662"; transcript_id "MSTRG.212662.2"; exon_number "5";
chrX	StringTie	exon	133753482	133754176	1000	-	.	gene_id "MSTRG.212662"; transcript_id "MSTRG.212662.2"; exon_number "6";
chrX	StringTie	exon	133953050	133953211	1000	-	.	gene_id "MSTRG.212662"; transcript_id "MSTRG.212662.2"; exon_number "7";
chrX	StringTie	exon	133985275	133985535	1000	-	.	gene_id "MSTRG.212662"; transcript_id "MSTRG.212662.2"; exon_number "8";
chrX	StringTie	exon	134000376	134001362	1000	-	.	gene_id "MSTRG.212662"; transcript_id "MSTRG.212662.2"; exon_number "9";
chrX	StringTie	transcript	133661582	133677441	1000	-	.	gene_id "MSTRG.212662"; transcript_id "MSTRG.212662.20";
chrX	StringTie	exon	133661582	133661850	1000	-	.	gene_id "MSTRG.212662"; transcript_id "MSTRG.212662.20"; exon_number "1";
chrX	StringTie	exon	133677202	133677441	1000	-	.	gene_id "MSTRG.212662"; transcript_id "MSTRG.212662.20"; exon_number "2";
chrX	StringTie	transcript	133685385	133704273	1000	-	.	gene_id "MSTRG.212662"; transcript_id "MSTRG.212662.21";
chrX	StringTie	exon	133685385	133689538	1000	-	.	gene_id "MSTRG.212662"; transcript_id "MSTRG.212662.21"; exon_number "1";
chrX	StringTie	exon	133692369	133692494	1000	-	.	gene_id "MSTRG.212662"; transcript_id "MSTRG.212662.21"; exon_number "2";
chrX	StringTie	exon	133699895	133700028	1000	-	.	gene_id "MSTRG.212662"; transcript_id "MSTRG.212662.21"; exon_number "3";
chrX	StringTie	exon	133700617	133700709	1000	-	.	gene_id "MSTRG.212662"; transcript_id "MSTRG.212662.21"; exon_number "4";
chrX	StringTie	exon	133704205	133704273	1000	-	.	gene_id "MSTRG.212662"; transcript_id "MSTRG.212662.21"; exon_number "5";
chrX	StringTie	transcript	133689095	133704273	1000	-	.	gene_id "MSTRG.212662"; transcript_id "MSTRG.212662.22";
chrX	StringTie	exon	133689095	133689538	1000	-	.	gene_id "MSTRG.212662"; transcript_id "MSTRG.212662.22"; exon_number "1";
chrX	StringTie	exon	133692369	133692494	1000	-	.	gene_id "MSTRG.212662"; transcript_id "MSTRG.212662.22"; exon_number "2";
chrX	StringTie	exon	133699895	133700028	1000	-	.	gene_id "MSTRG.212662"; transcript_id "MSTRG.212662.22"; exon_number "3";
chrX	StringTie	exon	133704205	133704273	1000	-	.	gene_id "MSTRG.212662"; transcript_id "MSTRG.212662.22"; exon_number "4";
chrX	StringTie	transcript	133689416	133703310	1000	-	.	gene_id "MSTRG.212662"; transcript_id "MSTRG.212662.23";
chrX	StringTie	exon	133689416	133689538	1000	-	.	gene_id "MSTRG.212662"; transcript_id "MSTRG.212662.23"; exon_number "1";
chrX	StringTie	exon	133692369	133692494	1000	-	.	gene_id "MSTRG.212662"; transcript_id "MSTRG.212662.23"; exon_number "2";
chrX	StringTie	exon	133699895	133700028	1000	-	.	gene_id "MSTRG.212662"; transcript_id "MSTRG.212662.23"; exon_number "3";
chrX	StringTie	exon	133703008	133703310	1000	-	.	gene_id "MSTRG.212662"; transcript_id "MSTRG.212662.23"; exon_number "4";
chrX	StringTie	transcript	133691373	133702688	1000	-	.	gene_id "MSTRG.212662"; transcript_id "MSTRG.212662.24";
chrX	StringTie	exon	133691373	133691471	1000	-	.	gene_id "MSTRG.212662"; transcript_id "MSTRG.212662.24"; exon_number "1";
chrX	StringTie	exon	133692369	133692494	1000	-	.	gene_id "MSTRG.212662"; transcript_id "MSTRG.212662.24"; exon_number "2";
chrX	StringTie	exon	133699895	133700028	1000	-	.	gene_id "MSTRG.212662"; transcript_id "MSTRG.212662.24"; exon_number "3";
chrX	StringTie	exon	133700617	133700709	1000	-	.	gene_id "MSTRG.212662"; transcript_id "MSTRG.212662.24"; exon_number "4";
chrX	StringTie	exon	133702617	133702688	1000	-	.	gene_id "MSTRG.212662"; transcript_id "MSTRG.212662.24"; exon_number "5";
chrX	StringTie	transcript	133691455	133703122	1000	-	.	gene_id "MSTRG.212662"; transcript_id "MSTRG.212662.25";
chrX	StringTie	exon	133691455	133691471	1000	-	.	gene_id "MSTRG.212662"; transcript_id "MSTRG.212662.25"; exon_number "1";
chrX	StringTie	exon	133692369	133692494	1000	-	.	gene_id "MSTRG.212662"; transcript_id "MSTRG.212662.25"; exon_number "2";
chrX	StringTie	exon	133699895	133700028	1000	-	.	gene_id "MSTRG.212662"; transcript_id "MSTRG.212662.25"; exon_number "3";
chrX	StringTie	exon	133703008	133703122	1000	-	.	gene_id "MSTRG.212662"; transcript_id "MSTRG.212662.25"; exon_number "4";
chrX	StringTie	transcript	133692105	133700709	1000	-	.	gene_id "MSTRG.212662"; transcript_id "MSTRG.212662.26";
chrX	StringTie	exon	133692105	133692267	1000	-	.	gene_id "MSTRG.212662"; transcript_id "MSTRG.212662.26"; exon_number "1";
chrX	StringTie	exon	133692369	133692494	1000	-	.	gene_id "MSTRG.212662"; transcript_id "MSTRG.212662.26"; exon_number "2";
chrX	StringTie	exon	133699895	133700028	1000	-	.	gene_id "MSTRG.212662"; transcript_id "MSTRG.212662.26"; exon_number "3";
chrX	StringTie	exon	133700617	133700709	1000	-	.	gene_id "MSTRG.212662"; transcript_id "MSTRG.212662.26"; exon_number "4";
chrX	StringTie	transcript	133692367	133703765	1000	-	.	gene_id "MSTRG.212662"; transcript_id "MSTRG.212662.27";
chrX	StringTie	exon	133692367	133692494	1000	-	.	gene_id "MSTRG.212662"; transcript_id "MSTRG.212662.27"; exon_number "1";
chrX	StringTie	exon	133699895	133700028	1000	-	.	gene_id "MSTRG.212662"; transcript_id "MSTRG.212662.27"; exon_number "2";
chrX	StringTie	exon	133703709	133703765	1000	-	.	gene_id "MSTRG.212662"; transcript_id "MSTRG.212662.27"; exon_number "3";
chrX	StringTie	transcript	133692367	133714122	1000	-	.	gene_id "MSTRG.212662"; transcript_id "MSTRG.212662.28";
chrX	StringTie	exon	133692367	133692494	1000	-	.	gene_id "MSTRG.212662"; transcript_id "MSTRG.212662.28"; exon_number "1";
chrX	StringTie	exon	133699895	133700028	1000	-	.	gene_id "MSTRG.212662"; transcript_id "MSTRG.212662.28"; exon_number "2";
chrX	StringTie	exon	133714084	133714122	1000	-	.	gene_id "MSTRG.212662"; transcript_id "MSTRG.212662.28"; exon_number "3";
chrX	StringTie	transcript	133741450	133763096	1000	-	.	gene_id "MSTRG.212662"; transcript_id "MSTRG.212662.29";
chrX	StringTie	exon	133741450	133745370	1000	-	.	gene_id "MSTRG.212662"; transcript_id "MSTRG.212662.29"; exon_number "1";
chrX	StringTie	exon	133753482	133754176	1000	-	.	gene_id "MSTRG.212662"; transcript_id "MSTRG.212662.29"; exon_number "2";
chrX	StringTie	exon	133762987	133763096	1000	-	.	gene_id "MSTRG.212662"; transcript_id "MSTRG.212662.29"; exon_number "3";
chrX	StringTie	transcript	133535722	133544567	1000	-	.	gene_id "MSTRG.212662"; transcript_id "MSTRG.212662.3";
chrX	StringTie	exon	133535722	133536293	1000	-	.	gene_id "MSTRG.212662"; transcript_id "MSTRG.212662.3"; exon_number "1";
chrX	StringTie	exon	133544543	133544567	1000	-	.	gene_id "MSTRG.212662"; transcript_id "MSTRG.212662.3"; exon_number "2";
chrX	StringTie	transcript	133952014	133986009	1000	-	.	gene_id "MSTRG.212662"; transcript_id "MSTRG.212662.30";
chrX	StringTie	exon	133952014	133952037	1000	-	.	gene_id "MSTRG.212662"; transcript_id "MSTRG.212662.30"; exon_number "1";
chrX	StringTie	exon	133953050	133953211	1000	-	.	gene_id "MSTRG.212662"; transcript_id "MSTRG.212662.30"; exon_number "2";
chrX	StringTie	exon	133968140	133968287	1000	-	.	gene_id "MSTRG.212662"; transcript_id "MSTRG.212662.30"; exon_number "3";
chrX	StringTie	exon	133985275	133986009	1000	-	.	gene_id "MSTRG.212662"; transcript_id "MSTRG.212662.30"; exon_number "4";
chrX	StringTie	transcript	133952862	133987096	1000	-	.	gene_id "MSTRG.212662"; transcript_id "MSTRG.212662.31";
chrX	StringTie	exon	133952862	133952949	1000	-	.	gene_id "MSTRG.212662"; transcript_id "MSTRG.212662.31"; exon_number "1";
chrX	StringTie	exon	133953050	133953211	1000	-	.	gene_id "MSTRG.212662"; transcript_id "MSTRG.212662.31"; exon_number "2";
chrX	StringTie	exon	133964646	133964846	1000	-	.	gene_id "MSTRG.212662"; transcript_id "MSTRG.212662.31"; exon_number "3";
chrX	StringTie	exon	133968140	133968287	1000	-	.	gene_id "MSTRG.212662"; transcript_id "MSTRG.212662.31"; exon_number "4";
chrX	StringTie	exon	133985275	133985535	1000	-	.	gene_id "MSTRG.212662"; transcript_id "MSTRG.212662.31"; exon_number "5";
chrX	StringTie	exon	133987057	133987096	1000	-	.	gene_id "MSTRG.212662"; transcript_id "MSTRG.212662.31"; exon_number "6";
chrX	StringTie	transcript	133953049	133970225	1000	-	.	gene_id "MSTRG.212662"; transcript_id "MSTRG.212662.32";
chrX	StringTie	exon	133953049	133953211	1000	-	.	gene_id "MSTRG.212662"; transcript_id "MSTRG.212662.32"; exon_number "1";
chrX	StringTie	exon	133970076	133970225	1000	-	.	gene_id "MSTRG.212662"; transcript_id "MSTRG.212662.32"; exon_number "2";
chrX	StringTie	transcript	133984330	133985996	1000	-	.	gene_id "MSTRG.212662"; transcript_id "MSTRG.212662.33";
chrX	StringTie	exon	133984330	133984544	1000	-	.	gene_id "MSTRG.212662"; transcript_id "MSTRG.212662.33"; exon_number "1";
chrX	StringTie	exon	133985275	133985996	1000	-	.	gene_id "MSTRG.212662"; transcript_id "MSTRG.212662.33"; exon_number "2";
chrX	StringTie	transcript	133535724	133562226	1000	-	.	gene_id "MSTRG.212662"; transcript_id "MSTRG.212662.4";
chrX	StringTie	exon	133535724	133536293	1000	-	.	gene_id "MSTRG.212662"; transcript_id "MSTRG.212662.4"; exon_number "1";
chrX	StringTie	exon	133562188	133562226	1000	-	.	gene_id "MSTRG.212662"; transcript_id "MSTRG.212662.4"; exon_number "2";
chrX	StringTie	transcript	133535745	133561269	1000	-	.	gene_id "MSTRG.212662"; transcript_id "MSTRG.212662.5";
chrX	StringTie	exon	133535745	133536293	1000	-	.	gene_id "MSTRG.212662"; transcript_id "MSTRG.212662.5"; exon_number "1";
chrX	StringTie	exon	133561148	133561269	1000	-	.	gene_id "MSTRG.212662"; transcript_id "MSTRG.212662.5"; exon_number "2";
chrX	StringTie	transcript	133535754	133987096	1000	-	.	gene_id "MSTRG.212662"; transcript_id "MSTRG.212662.7";
chrX	StringTie	exon	133535754	133536293	1000	-	.	gene_id "MSTRG.212662"; transcript_id "MSTRG.212662.7"; exon_number "1";
chrX	StringTie	exon	133596440	133596599	1000	-	.	gene_id "MSTRG.212662"; transcript_id "MSTRG.212662.7"; exon_number "2";
chrX	StringTie	exon	133661730	133661850	1000	-	.	gene_id "MSTRG.212662"; transcript_id "MSTRG.212662.7"; exon_number "3";
chrX	StringTie	exon	133692369	133692494	1000	-	.	gene_id "MSTRG.212662"; transcript_id "MSTRG.212662.7"; exon_number "4";
chrX	StringTie	exon	133699895	133700028	1000	-	.	gene_id "MSTRG.212662"; transcript_id "MSTRG.212662.7"; exon_number "5";
chrX	StringTie	exon	133704205	133704273	1000	-	.	gene_id "MSTRG.212662"; transcript_id "MSTRG.212662.7"; exon_number "6";
chrX	StringTie	exon	133753482	133754176	1000	-	.	gene_id "MSTRG.212662"; transcript_id "MSTRG.212662.7"; exon_number "7";
chrX	StringTie	exon	133953050	133953211	1000	-	.	gene_id "MSTRG.212662"; transcript_id "MSTRG.212662.7"; exon_number "8";
chrX	StringTie	exon	133985275	133985535	1000	-	.	gene_id "MSTRG.212662"; transcript_id "MSTRG.212662.7"; exon_number "9";
chrX	StringTie	exon	133987057	133987096	1000	-	.	gene_id "MSTRG.212662"; transcript_id "MSTRG.212662.7"; exon_number "10";
chrX	StringTie	transcript	133670971	133671386	1000	+	.	gene_id "MSTRG.212663"; transcript_id "ENST00000426577"; gene_name "RP3-417G15.1"; ref_gene_id "ENSG00000227008";
chrX	StringTie	exon	133670971	133671386	1000	+	.	gene_id "MSTRG.212663"; transcript_id "ENST00000426577"; exon_number "1"; gene_name "RP3-417G15.1"; ref_gene_id "ENSG00000227008";
chrX	StringTie	transcript	133762796	133763683	1000	+	.	gene_id "MSTRG.212664"; transcript_id "ENST00000412013"; gene_name "RPSAP63"; ref_gene_id "ENSG00000233260";
chrX	StringTie	exon	133762796	133763683	1000	+	.	gene_id "MSTRG.212664"; transcript_id "ENST00000412013"; exon_number "1"; gene_name "RPSAP63"; ref_gene_id "ENSG00000233260";
chrX	StringTie	transcript	133989443	133990086	1000	+	.	gene_id "MSTRG.212665"; transcript_id "ENST00000455649"; gene_name "AF003529.2"; ref_gene_id "ENSG00000232068";
chrX	StringTie	exon	133989443	133990086	1000	+	.	gene_id "MSTRG.212665"; transcript_id "ENST00000455649"; exon_number "1"; gene_name "AF003529.2"; ref_gene_id "ENSG00000232068";
chrX	StringTie	transcript	133998911	134023541	1000	+	.	gene_id "MSTRG.212666"; transcript_id "MSTRG.212666.1";
chrX	StringTie	exon	133998911	133999196	1000	+	.	gene_id "MSTRG.212666"; transcript_id "MSTRG.212666.1"; exon_number "1";
chrX	StringTie	exon	134004932	134005010	1000	+	.	gene_id "MSTRG.212666"; transcript_id "MSTRG.212666.1"; exon_number "2";
chrX	StringTie	exon	134006878	134007045	1000	+	.	gene_id "MSTRG.212666"; transcript_id "MSTRG.212666.1"; exon_number "3";
chrX	StringTie	exon	134022476	134023541	1000	+	.	gene_id "MSTRG.212666"; transcript_id "MSTRG.212666.1"; exon_number "4";
chrX	StringTie	transcript	133998932	134023541	1000	+	.	gene_id "MSTRG.212666"; transcript_id "MSTRG.212666.2";
chrX	StringTie	exon	133998932	133999196	1000	+	.	gene_id "MSTRG.212666"; transcript_id "MSTRG.212666.2"; exon_number "1";
chrX	StringTie	exon	134004932	134005010	1000	+	.	gene_id "MSTRG.212666"; transcript_id "MSTRG.212666.2"; exon_number "2";
chrX	StringTie	exon	134006918	134007045	1000	+	.	gene_id "MSTRG.212666"; transcript_id "MSTRG.212666.2"; exon_number "3";
chrX	StringTie	exon	134022476	134023541	1000	+	.	gene_id "MSTRG.212666"; transcript_id "MSTRG.212666.2"; exon_number "4";
chrX	StringTie	transcript	134002809	134022897	1000	+	.	gene_id "MSTRG.212666"; transcript_id "MSTRG.212666.3";
chrX	StringTie	exon	134002809	134003502	1000	+	.	gene_id "MSTRG.212666"; transcript_id "MSTRG.212666.3"; exon_number "1";
chrX	StringTie	exon	134004932	134005010	1000	+	.	gene_id "MSTRG.212666"; transcript_id "MSTRG.212666.3"; exon_number "2";
chrX	StringTie	exon	134006878	134007045	1000	+	.	gene_id "MSTRG.212666"; transcript_id "MSTRG.212666.3"; exon_number "3";
chrX	StringTie	exon	134022476	134022897	1000	+	.	gene_id "MSTRG.212666"; transcript_id "MSTRG.212666.3"; exon_number "4";
chrX	StringTie	transcript	134004306	134024513	1000	+	.	gene_id "MSTRG.212666"; transcript_id "MSTRG.212666.4";
chrX	StringTie	exon	134004306	134004528	1000	+	.	gene_id "MSTRG.212666"; transcript_id "MSTRG.212666.4"; exon_number "1";
chrX	StringTie	exon	134004932	134005010	1000	+	.	gene_id "MSTRG.212666"; transcript_id "MSTRG.212666.4"; exon_number "2";
chrX	StringTie	exon	134006918	134007045	1000	+	.	gene_id "MSTRG.212666"; transcript_id "MSTRG.212666.4"; exon_number "3";
chrX	StringTie	exon	134022476	134024513	1000	+	.	gene_id "MSTRG.212666"; transcript_id "MSTRG.212666.4"; exon_number "4";
chrX	StringTie	transcript	134009508	134023245	1000	+	.	gene_id "MSTRG.212666"; transcript_id "MSTRG.212666.5";
chrX	StringTie	exon	134009508	134009648	1000	+	.	gene_id "MSTRG.212666"; transcript_id "MSTRG.212666.5"; exon_number "1";
chrX	StringTie	exon	134022476	134023245	1000	+	.	gene_id "MSTRG.212666"; transcript_id "MSTRG.212666.5"; exon_number "2";
chrX	StringTie	transcript	134015692	134018781	1000	.	.	gene_id "MSTRG.212667"; transcript_id "MSTRG.212667.1";
chrX	StringTie	exon	134015692	134018781	1000	.	.	gene_id "MSTRG.212667"; transcript_id "MSTRG.212667.1"; exon_number "1";
chrX	StringTie	transcript	134024767	134027323	1000	.	.	gene_id "MSTRG.212668"; transcript_id "MSTRG.212668.1";
chrX	StringTie	exon	134024767	134027323	1000	.	.	gene_id "MSTRG.212668"; transcript_id "MSTRG.212668.1"; exon_number "1";
chrX	StringTie	transcript	134058496	134058696	1000	.	.	gene_id "MSTRG.212669"; transcript_id "MSTRG.212669.1";
chrX	StringTie	exon	134058496	134058696	1000	.	.	gene_id "MSTRG.212669"; transcript_id "MSTRG.212669.1"; exon_number "1";
chr10	StringTie	transcript	43628326	43628531	1000	.	.	gene_id "MSTRG.21267"; transcript_id "MSTRG.21267.1";
chr10	StringTie	exon	43628326	43628531	1000	.	.	gene_id "MSTRG.21267"; transcript_id "MSTRG.21267.1"; exon_number "1";
chrX	StringTie	transcript	134060124	134060492	1000	.	.	gene_id "MSTRG.212670"; transcript_id "MSTRG.212670.1";
chrX	StringTie	exon	134060124	134060492	1000	.	.	gene_id "MSTRG.212670"; transcript_id "MSTRG.212670.1"; exon_number "1";
chrX	StringTie	transcript	134061135	134061590	1000	.	.	gene_id "MSTRG.212671"; transcript_id "MSTRG.212671.1";
chrX	StringTie	exon	134061135	134061590	1000	.	.	gene_id "MSTRG.212671"; transcript_id "MSTRG.212671.1"; exon_number "1";
chrX	StringTie	transcript	134076190	134076724	1000	.	.	gene_id "MSTRG.212672"; transcript_id "MSTRG.212672.1";
chrX	StringTie	exon	134076190	134076724	1000	.	.	gene_id "MSTRG.212672"; transcript_id "MSTRG.212672.1"; exon_number "1";
chrX	StringTie	transcript	134077800	134078014	1000	.	.	gene_id "MSTRG.212673"; transcript_id "MSTRG.212673.1";
chrX	StringTie	exon	134077800	134078014	1000	.	.	gene_id "MSTRG.212673"; transcript_id "MSTRG.212673.1"; exon_number "1";
chrX	StringTie	transcript	134086254	134087664	1000	.	.	gene_id "MSTRG.212674"; transcript_id "MSTRG.212674.1";
chrX	StringTie	exon	134086254	134087664	1000	.	.	gene_id "MSTRG.212674"; transcript_id "MSTRG.212674.1"; exon_number "1";
chrX	StringTie	transcript	134092267	134092569	1000	.	.	gene_id "MSTRG.212675"; transcript_id "MSTRG.212675.1";
chrX	StringTie	exon	134092267	134092569	1000	.	.	gene_id "MSTRG.212675"; transcript_id "MSTRG.212675.1"; exon_number "1";
chrX	StringTie	transcript	134098854	134099567	1000	.	.	gene_id "MSTRG.212676"; transcript_id "MSTRG.212676.1";
chrX	StringTie	exon	134098854	134099567	1000	.	.	gene_id "MSTRG.212676"; transcript_id "MSTRG.212676.1"; exon_number "1";
chrX	StringTie	transcript	134101997	134102635	1000	.	.	gene_id "MSTRG.212677"; transcript_id "MSTRG.212677.1";
chrX	StringTie	exon	134101997	134102635	1000	.	.	gene_id "MSTRG.212677"; transcript_id "MSTRG.212677.1"; exon_number "1";
chrX	StringTie	transcript	134103574	134103864	1000	.	.	gene_id "MSTRG.212678"; transcript_id "MSTRG.212678.1";
chrX	StringTie	exon	134103574	134103864	1000	.	.	gene_id "MSTRG.212678"; transcript_id "MSTRG.212678.1"; exon_number "1";
chrX	StringTie	transcript	134121266	134121485	1000	.	.	gene_id "MSTRG.212679"; transcript_id "MSTRG.212679.1";
chrX	StringTie	exon	134121266	134121485	1000	.	.	gene_id "MSTRG.212679"; transcript_id "MSTRG.212679.1"; exon_number "1";
chr10	StringTie	transcript	43628817	43674703	1000	+	.	gene_id "MSTRG.21268"; transcript_id "ENST00000458063"; gene_name "ZNF32-AS3"; ref_gene_id "ENSG00000223910";
chr10	StringTie	exon	43628817	43628978	1000	+	.	gene_id "MSTRG.21268"; transcript_id "ENST00000458063"; exon_number "1"; gene_name "ZNF32-AS3"; ref_gene_id "ENSG00000223910";
chr10	StringTie	exon	43671121	43671521	1000	+	.	gene_id "MSTRG.21268"; transcript_id "ENST00000458063"; exon_number "2"; gene_name "ZNF32-AS3"; ref_gene_id "ENSG00000223910";
chr10	StringTie	exon	43671718	43672078	1000	+	.	gene_id "MSTRG.21268"; transcript_id "ENST00000458063"; exon_number "3"; gene_name "ZNF32-AS3"; ref_gene_id "ENSG00000223910";
chr10	StringTie	exon	43672308	43672445	1000	+	.	gene_id "MSTRG.21268"; transcript_id "ENST00000458063"; exon_number "4"; gene_name "ZNF32-AS3"; ref_gene_id "ENSG00000223910";
chr10	StringTie	exon	43673834	43674703	1000	+	.	gene_id "MSTRG.21268"; transcript_id "ENST00000458063"; exon_number "5"; gene_name "ZNF32-AS3"; ref_gene_id "ENSG00000223910";
chrX	StringTie	transcript	134125658	134125912	1000	.	.	gene_id "MSTRG.212680"; transcript_id "MSTRG.212680.1";
chrX	StringTie	exon	134125658	134125912	1000	.	.	gene_id "MSTRG.212680"; transcript_id "MSTRG.212680.1"; exon_number "1";
chrX	StringTie	transcript	134131424	134131628	1000	+	.	gene_id "MSTRG.212681"; transcript_id "MSTRG.212681.1";
chrX	StringTie	exon	134131424	134131628	1000	+	.	gene_id "MSTRG.212681"; transcript_id "MSTRG.212681.1"; exon_number "1";
chrX	StringTie	transcript	134131704	134141649	1000	+	.	gene_id "MSTRG.212682"; transcript_id "MSTRG.212682.1";
chrX	StringTie	exon	134131704	134135021	1000	+	.	gene_id "MSTRG.212682"; transcript_id "MSTRG.212682.1"; exon_number "1";
chrX	StringTie	exon	134141311	134141649	1000	+	.	gene_id "MSTRG.212682"; transcript_id "MSTRG.212682.1"; exon_number "2";
chrX	StringTie	transcript	134131704	134136239	1000	+	.	gene_id "MSTRG.212682"; transcript_id "MSTRG.212682.2";
chrX	StringTie	exon	134131704	134132349	1000	+	.	gene_id "MSTRG.212682"; transcript_id "MSTRG.212682.2"; exon_number "1";
chrX	StringTie	exon	134134924	134136239	1000	+	.	gene_id "MSTRG.212682"; transcript_id "MSTRG.212682.2"; exon_number "2";
chrX	StringTie	transcript	134131704	134141649	1000	+	.	gene_id "MSTRG.212682"; transcript_id "MSTRG.212682.3";
chrX	StringTie	exon	134131704	134132349	1000	+	.	gene_id "MSTRG.212682"; transcript_id "MSTRG.212682.3"; exon_number "1";
chrX	StringTie	exon	134141311	134141649	1000	+	.	gene_id "MSTRG.212682"; transcript_id "MSTRG.212682.3"; exon_number "2";
chrX	StringTie	transcript	134131704	134136239	1000	+	.	gene_id "MSTRG.212682"; transcript_id "MSTRG.212682.4";
chrX	StringTie	exon	134131704	134131803	1000	+	.	gene_id "MSTRG.212682"; transcript_id "MSTRG.212682.4"; exon_number "1";
chrX	StringTie	exon	134132261	134132349	1000	+	.	gene_id "MSTRG.212682"; transcript_id "MSTRG.212682.4"; exon_number "2";
chrX	StringTie	exon	134134924	134136239	1000	+	.	gene_id "MSTRG.212682"; transcript_id "MSTRG.212682.4"; exon_number "3";
chrX	StringTie	transcript	134131704	134141649	1000	+	.	gene_id "MSTRG.212682"; transcript_id "MSTRG.212682.5";
chrX	StringTie	exon	134131704	134131803	1000	+	.	gene_id "MSTRG.212682"; transcript_id "MSTRG.212682.5"; exon_number "1";
chrX	StringTie	exon	134132261	134132349	1000	+	.	gene_id "MSTRG.212682"; transcript_id "MSTRG.212682.5"; exon_number "2";
chrX	StringTie	exon	134141311	134141649	1000	+	.	gene_id "MSTRG.212682"; transcript_id "MSTRG.212682.5"; exon_number "3";
chrX	StringTie	transcript	134142228	134142340	1000	-	.	gene_id "MSTRG.212683"; transcript_id "ENST00000363702"; gene_name "Y_RNA"; ref_gene_id "ENSG00000200572";
chrX	StringTie	exon	134142228	134142340	1000	-	.	gene_id "MSTRG.212683"; transcript_id "ENST00000363702"; exon_number "1"; gene_name "Y_RNA"; ref_gene_id "ENSG00000200572";
chrX	StringTie	transcript	134145837	134146105	1000	.	.	gene_id "MSTRG.212684"; transcript_id "MSTRG.212684.1";
chrX	StringTie	exon	134145837	134146105	1000	.	.	gene_id "MSTRG.212684"; transcript_id "MSTRG.212684.1"; exon_number "1";
chrX	StringTie	transcript	134148195	134148560	1000	.	.	gene_id "MSTRG.212685"; transcript_id "MSTRG.212685.1";
chrX	StringTie	exon	134148195	134148560	1000	.	.	gene_id "MSTRG.212685"; transcript_id "MSTRG.212685.1"; exon_number "1";
chrX	StringTie	transcript	134164293	134165642	1000	+	.	gene_id "MSTRG.212686"; transcript_id "MSTRG.212686.1";
chrX	StringTie	exon	134164293	134165642	1000	+	.	gene_id "MSTRG.212686"; transcript_id "MSTRG.212686.1"; exon_number "1";
chrX	StringTie	transcript	134166682	134166932	1000	+	.	gene_id "MSTRG.212687"; transcript_id "ENST00000445940"; gene_name "TIMM8BP2"; ref_gene_id "ENSG00000224908";
chrX	StringTie	exon	134166682	134166932	1000	+	.	gene_id "MSTRG.212687"; transcript_id "ENST00000445940"; exon_number "1"; gene_name "TIMM8BP2"; ref_gene_id "ENSG00000224908";
chrX	StringTie	transcript	134169378	134169452	1000	-	.	gene_id "MSTRG.212688"; transcript_id "ENST00000384840"; gene_name "MIR19B2"; ref_gene_id "ENSG00000283638";
chrX	StringTie	exon	134169378	134169452	1000	-	.	gene_id "MSTRG.212688"; transcript_id "ENST00000384840"; exon_number "1"; gene_name "MIR19B2"; ref_gene_id "ENSG00000283638";
chrX	StringTie	transcript	134170198	134170278	1000	-	.	gene_id "MSTRG.212688"; transcript_id "ENST00000384870"; gene_name "MIR19B2"; ref_gene_id "ENSG00000283638";
chrX	StringTie	exon	134170198	134170278	1000	-	.	gene_id "MSTRG.212688"; transcript_id "ENST00000384870"; exon_number "1"; gene_name "MIR19B2"; ref_gene_id "ENSG00000283638";
chrX	StringTie	transcript	134169809	134169877	1000	-	.	gene_id "MSTRG.212688"; transcript_id "ENST00000384977"; gene_name "MIR19B2"; ref_gene_id "ENSG00000283638";
chrX	StringTie	exon	134169809	134169877	1000	-	.	gene_id "MSTRG.212688"; transcript_id "ENST00000384977"; exon_number "1"; gene_name "MIR19B2"; ref_gene_id "ENSG00000283638";
chrX	StringTie	transcript	134169671	134169766	1000	-	.	gene_id "MSTRG.212688"; transcript_id "ENST00000385077"; gene_name "MIR19B2"; ref_gene_id "ENSG00000283638";
chrX	StringTie	exon	134169671	134169766	1000	-	.	gene_id "MSTRG.212688"; transcript_id "ENST00000385077"; exon_number "1"; gene_name "MIR19B2"; ref_gene_id "ENSG00000283638";
chrX	StringTie	transcript	134169538	134169612	1000	-	.	gene_id "MSTRG.212688"; transcript_id "ENST00000385299"; gene_name "MIR19B2"; ref_gene_id "ENSG00000283638";
chrX	StringTie	exon	134169538	134169612	1000	-	.	gene_id "MSTRG.212688"; transcript_id "ENST00000385299"; exon_number "1"; gene_name "MIR19B2"; ref_gene_id "ENSG00000283638";
chrX	StringTie	transcript	134170041	134170111	1000	-	.	gene_id "MSTRG.212688"; transcript_id "ENST00000454574"; gene_name "MIR19B2"; ref_gene_id "ENSG00000283638";
chrX	StringTie	exon	134170041	134170111	1000	-	.	gene_id "MSTRG.212688"; transcript_id "ENST00000454574"; exon_number "1"; gene_name "MIR19B2"; ref_gene_id "ENSG00000283638";
chrX	StringTie	transcript	134168911	134174089	1000	-	.	gene_id "MSTRG.212688"; transcript_id "ENST00000636668"; gene_name "MIR19B2"; ref_gene_id "ENSG00000283638";
chrX	StringTie	exon	134168911	134170352	1000	-	.	gene_id "MSTRG.212688"; transcript_id "ENST00000636668"; exon_number "1"; gene_name "MIR19B2"; ref_gene_id "ENSG00000283638";
chrX	StringTie	exon	134171669	134174089	1000	-	.	gene_id "MSTRG.212688"; transcript_id "ENST00000636668"; exon_number "2"; gene_name "MIR19B2"; ref_gene_id "ENSG00000283638";
chrX	StringTie	transcript	134169037	134174288	1000	-	.	gene_id "MSTRG.212688"; transcript_id "MSTRG.212688.2";
chrX	StringTie	exon	134169037	134170352	1000	-	.	gene_id "MSTRG.212688"; transcript_id "MSTRG.212688.2"; exon_number "1";
chrX	StringTie	exon	134171495	134171558	1000	-	.	gene_id "MSTRG.212688"; transcript_id "MSTRG.212688.2"; exon_number "2";
chrX	StringTie	exon	134171669	134173213	1000	-	.	gene_id "MSTRG.212688"; transcript_id "MSTRG.212688.2"; exon_number "3";
chrX	StringTie	exon	134173683	134174288	1000	-	.	gene_id "MSTRG.212688"; transcript_id "MSTRG.212688.2"; exon_number "4";
chrX	StringTie	transcript	134186941	134188785	1000	+	.	gene_id "MSTRG.212689"; transcript_id "MSTRG.212689.1";
chrX	StringTie	exon	134186941	134187150	1000	+	.	gene_id "MSTRG.212689"; transcript_id "MSTRG.212689.1"; exon_number "1";
chrX	StringTie	exon	134188412	134188785	1000	+	.	gene_id "MSTRG.212689"; transcript_id "MSTRG.212689.1"; exon_number "2";
chrX	StringTie	transcript	134186953	134187659	1000	+	.	gene_id "MSTRG.212689"; transcript_id "MSTRG.212689.2";
chrX	StringTie	exon	134186953	134187150	1000	+	.	gene_id "MSTRG.212689"; transcript_id "MSTRG.212689.2"; exon_number "1";
chrX	StringTie	exon	134187583	134187659	1000	+	.	gene_id "MSTRG.212689"; transcript_id "MSTRG.212689.2"; exon_number "2";
chr10	StringTie	transcript	43629461	43629774	1000	.	.	gene_id "MSTRG.21269"; transcript_id "MSTRG.21269.1";
chr10	StringTie	exon	43629461	43629774	1000	.	.	gene_id "MSTRG.21269"; transcript_id "MSTRG.21269.1"; exon_number "1";
chrX	StringTie	transcript	134189323	134189907	1000	.	.	gene_id "MSTRG.212690"; transcript_id "MSTRG.212690.1";
chrX	StringTie	exon	134189323	134189907	1000	.	.	gene_id "MSTRG.212690"; transcript_id "MSTRG.212690.1"; exon_number "1";
chrX	StringTie	transcript	134199442	134199659	1000	.	.	gene_id "MSTRG.212691"; transcript_id "MSTRG.212691.1";
chrX	StringTie	exon	134199442	134199659	1000	.	.	gene_id "MSTRG.212691"; transcript_id "MSTRG.212691.1"; exon_number "1";
chrX	StringTie	transcript	134204353	134205916	1000	+	.	gene_id "MSTRG.212692"; transcript_id "ENST00000437229"; gene_name "LARP1BP3"; ref_gene_id "ENSG00000232664";
chrX	StringTie	exon	134204353	134204870	1000	+	.	gene_id "MSTRG.212692"; transcript_id "ENST00000437229"; exon_number "1"; gene_name "LARP1BP3"; ref_gene_id "ENSG00000232664";
chrX	StringTie	exon	134205566	134205916	1000	+	.	gene_id "MSTRG.212692"; transcript_id "ENST00000437229"; exon_number "2"; gene_name "LARP1BP3"; ref_gene_id "ENSG00000232664";
chrX	StringTie	transcript	134209179	134209451	1000	.	.	gene_id "MSTRG.212693"; transcript_id "MSTRG.212693.1";
chrX	StringTie	exon	134209179	134209451	1000	.	.	gene_id "MSTRG.212693"; transcript_id "MSTRG.212693.1"; exon_number "1";
chrX	StringTie	transcript	134209980	134210654	1000	.	.	gene_id "MSTRG.212694"; transcript_id "MSTRG.212694.1";
chrX	StringTie	exon	134209980	134210654	1000	.	.	gene_id "MSTRG.212694"; transcript_id "MSTRG.212694.1"; exon_number "1";
chrX	StringTie	transcript	134211338	134211572	1000	.	.	gene_id "MSTRG.212695"; transcript_id "MSTRG.212695.1";
chrX	StringTie	exon	134211338	134211572	1000	.	.	gene_id "MSTRG.212695"; transcript_id "MSTRG.212695.1"; exon_number "1";
chrX	StringTie	transcript	134212394	134212595	1000	.	.	gene_id "MSTRG.212696"; transcript_id "MSTRG.212696.1";
chrX	StringTie	exon	134212394	134212595	1000	.	.	gene_id "MSTRG.212696"; transcript_id "MSTRG.212696.1"; exon_number "1";
chrX	StringTie	transcript	134221306	134221617	1000	.	.	gene_id "MSTRG.212697"; transcript_id "MSTRG.212697.1";
chrX	StringTie	exon	134221306	134221617	1000	.	.	gene_id "MSTRG.212697"; transcript_id "MSTRG.212697.1"; exon_number "1";
chrX	StringTie	transcript	134229353	134229606	1000	.	.	gene_id "MSTRG.212698"; transcript_id "MSTRG.212698.1";
chrX	StringTie	exon	134229353	134229606	1000	.	.	gene_id "MSTRG.212698"; transcript_id "MSTRG.212698.1"; exon_number "1";
chrX	StringTie	transcript	134237047	134245778	1000	+	.	gene_id "MSTRG.212699"; transcript_id "ENST00000370809"; gene_name "CCDC160"; ref_gene_id "ENSG00000203952";
chrX	StringTie	exon	134237047	134237343	1000	+	.	gene_id "MSTRG.212699"; transcript_id "ENST00000370809"; exon_number "1"; gene_name "CCDC160"; ref_gene_id "ENSG00000203952";
chrX	StringTie	exon	134244777	134245778	1000	+	.	gene_id "MSTRG.212699"; transcript_id "ENST00000370809"; exon_number "2"; gene_name "CCDC160"; ref_gene_id "ENSG00000203952";
chrX	StringTie	transcript	134237047	134246207	1000	+	.	gene_id "MSTRG.212699"; transcript_id "ENST00000517294"; gene_name "CCDC160"; ref_gene_id "ENSG00000203952";
chrX	StringTie	exon	134237047	134237343	1000	+	.	gene_id "MSTRG.212699"; transcript_id "ENST00000517294"; exon_number "1"; gene_name "CCDC160"; ref_gene_id "ENSG00000203952";
chrX	StringTie	exon	134238779	134238840	1000	+	.	gene_id "MSTRG.212699"; transcript_id "ENST00000517294"; exon_number "2"; gene_name "CCDC160"; ref_gene_id "ENSG00000203952";
chrX	StringTie	exon	134244777	134246207	1000	+	.	gene_id "MSTRG.212699"; transcript_id "ENST00000517294"; exon_number "3"; gene_name "CCDC160"; ref_gene_id "ENSG00000203952";
chrX	StringTie	transcript	134236036	134250710	1000	+	.	gene_id "MSTRG.212699"; transcript_id "MSTRG.212699.1";
chrX	StringTie	exon	134236036	134237343	1000	+	.	gene_id "MSTRG.212699"; transcript_id "MSTRG.212699.1"; exon_number "1";
chrX	StringTie	exon	134238750	134238840	1000	+	.	gene_id "MSTRG.212699"; transcript_id "MSTRG.212699.1"; exon_number "2";
chrX	StringTie	exon	134244777	134250710	1000	+	.	gene_id "MSTRG.212699"; transcript_id "MSTRG.212699.1"; exon_number "3";
chrX	StringTie	transcript	134241721	134247288	1000	+	.	gene_id "MSTRG.212699"; transcript_id "MSTRG.212699.4";
chrX	StringTie	exon	134241721	134241744	1000	+	.	gene_id "MSTRG.212699"; transcript_id "MSTRG.212699.4"; exon_number "1";
chrX	StringTie	exon	134244777	134247288	1000	+	.	gene_id "MSTRG.212699"; transcript_id "MSTRG.212699.4"; exon_number "2";
chrX	StringTie	transcript	134243326	134246895	1000	+	.	gene_id "MSTRG.212699"; transcript_id "MSTRG.212699.5";
chrX	StringTie	exon	134243326	134243358	1000	+	.	gene_id "MSTRG.212699"; transcript_id "MSTRG.212699.5"; exon_number "1";
chrX	StringTie	exon	134244777	134246895	1000	+	.	gene_id "MSTRG.212699"; transcript_id "MSTRG.212699.5"; exon_number "2";
chrX	StringTie	transcript	134244375	134246911	1000	+	.	gene_id "MSTRG.212699"; transcript_id "MSTRG.212699.6";
chrX	StringTie	exon	134244375	134244399	1000	+	.	gene_id "MSTRG.212699"; transcript_id "MSTRG.212699.6"; exon_number "1";
chrX	StringTie	exon	134244777	134246911	1000	+	.	gene_id "MSTRG.212699"; transcript_id "MSTRG.212699.6"; exon_number "2";
chr1	StringTie	transcript	26854694	26855303	1000	-	.	gene_id "MSTRG.2127"; transcript_id "MSTRG.2127.1";
chr1	StringTie	exon	26854694	26855072	1000	-	.	gene_id "MSTRG.2127"; transcript_id "MSTRG.2127.1"; exon_number "1";
chr1	StringTie	exon	26855131	26855303	1000	-	.	gene_id "MSTRG.2127"; transcript_id "MSTRG.2127.1"; exon_number "2";
chr10	StringTie	transcript	43643859	43648856	1000	-	.	gene_id "MSTRG.21270"; transcript_id "ENST00000374433"; gene_name "ZNF32"; ref_gene_id "ENSG00000169740";
chr10	StringTie	exon	43643859	43644801	1000	-	.	gene_id "MSTRG.21270"; transcript_id "ENST00000374433"; exon_number "1"; gene_name "ZNF32"; ref_gene_id "ENSG00000169740";
chr10	StringTie	exon	43646064	43646202	1000	-	.	gene_id "MSTRG.21270"; transcript_id "ENST00000374433"; exon_number "2"; gene_name "ZNF32"; ref_gene_id "ENSG00000169740";
chr10	StringTie	exon	43648802	43648856	1000	-	.	gene_id "MSTRG.21270"; transcript_id "ENST00000374433"; exon_number "3"; gene_name "ZNF32"; ref_gene_id "ENSG00000169740";
chr10	StringTie	transcript	43643860	43648704	1000	-	.	gene_id "MSTRG.21270"; transcript_id "ENST00000395797"; gene_name "ZNF32"; ref_gene_id "ENSG00000169740";
chr10	StringTie	exon	43643860	43644801	1000	-	.	gene_id "MSTRG.21270"; transcript_id "ENST00000395797"; exon_number "1"; gene_name "ZNF32"; ref_gene_id "ENSG00000169740";
chr10	StringTie	exon	43646064	43646202	1000	-	.	gene_id "MSTRG.21270"; transcript_id "ENST00000395797"; exon_number "2"; gene_name "ZNF32"; ref_gene_id "ENSG00000169740";
chr10	StringTie	exon	43648585	43648704	1000	-	.	gene_id "MSTRG.21270"; transcript_id "ENST00000395797"; exon_number "3"; gene_name "ZNF32"; ref_gene_id "ENSG00000169740";
chr10	StringTie	transcript	43630882	43631564	1000	-	.	gene_id "MSTRG.21270"; transcript_id "ENST00000431956"; gene_name "RP11-402L1.4"; ref_gene_id "ENSG00000237389";
chr10	StringTie	exon	43630882	43631045	1000	-	.	gene_id "MSTRG.21270"; transcript_id "ENST00000431956"; exon_number "1"; gene_name "RP11-402L1.4"; ref_gene_id "ENSG00000237389";
chr10	StringTie	exon	43631318	43631564	1000	-	.	gene_id "MSTRG.21270"; transcript_id "ENST00000431956"; exon_number "2"; gene_name "RP11-402L1.4"; ref_gene_id "ENSG00000237389";
chr10	StringTie	transcript	43644649	43646275	1000	-	.	gene_id "MSTRG.21270"; transcript_id "ENST00000485351"; gene_name "ZNF32"; ref_gene_id "ENSG00000169740";
chr10	StringTie	exon	43644649	43644801	1000	-	.	gene_id "MSTRG.21270"; transcript_id "ENST00000485351"; exon_number "1"; gene_name "ZNF32"; ref_gene_id "ENSG00000169740";
chr10	StringTie	exon	43645958	43646275	1000	-	.	gene_id "MSTRG.21270"; transcript_id "ENST00000485351"; exon_number "2"; gene_name "ZNF32"; ref_gene_id "ENSG00000169740";
chr10	StringTie	transcript	43630882	43649943	1000	-	.	gene_id "MSTRG.21270"; transcript_id "MSTRG.21270.1";
chr10	StringTie	exon	43630882	43631045	1000	-	.	gene_id "MSTRG.21270"; transcript_id "MSTRG.21270.1"; exon_number "1";
chr10	StringTie	exon	43631318	43631410	1000	-	.	gene_id "MSTRG.21270"; transcript_id "MSTRG.21270.1"; exon_number "2";
chr10	StringTie	exon	43643933	43644801	1000	-	.	gene_id "MSTRG.21270"; transcript_id "MSTRG.21270.1"; exon_number "3";
chr10	StringTie	exon	43646060	43646202	1000	-	.	gene_id "MSTRG.21270"; transcript_id "MSTRG.21270.1"; exon_number "4";
chr10	StringTie	exon	43648802	43649943	1000	-	.	gene_id "MSTRG.21270"; transcript_id "MSTRG.21270.1"; exon_number "5";
chr10	StringTie	transcript	43643735	43647966	1000	-	.	gene_id "MSTRG.21270"; transcript_id "MSTRG.21270.10";
chr10	StringTie	exon	43643735	43644801	1000	-	.	gene_id "MSTRG.21270"; transcript_id "MSTRG.21270.10"; exon_number "1";
chr10	StringTie	exon	43646056	43646202	1000	-	.	gene_id "MSTRG.21270"; transcript_id "MSTRG.21270.10"; exon_number "2";
chr10	StringTie	exon	43647693	43647966	1000	-	.	gene_id "MSTRG.21270"; transcript_id "MSTRG.21270.10"; exon_number "3";
chr10	StringTie	transcript	43643743	43649846	1000	-	.	gene_id "MSTRG.21270"; transcript_id "MSTRG.21270.11";
chr10	StringTie	exon	43643743	43644801	1000	-	.	gene_id "MSTRG.21270"; transcript_id "MSTRG.21270.11"; exon_number "1";
chr10	StringTie	exon	43646056	43646202	1000	-	.	gene_id "MSTRG.21270"; transcript_id "MSTRG.21270.11"; exon_number "2";
chr10	StringTie	exon	43648585	43649846	1000	-	.	gene_id "MSTRG.21270"; transcript_id "MSTRG.21270.11"; exon_number "3";
chr10	StringTie	transcript	43643746	43649789	1000	-	.	gene_id "MSTRG.21270"; transcript_id "MSTRG.21270.12";
chr10	StringTie	exon	43643746	43644801	1000	-	.	gene_id "MSTRG.21270"; transcript_id "MSTRG.21270.12"; exon_number "1";
chr10	StringTie	exon	43646060	43646202	1000	-	.	gene_id "MSTRG.21270"; transcript_id "MSTRG.21270.12"; exon_number "2";
chr10	StringTie	exon	43647693	43647886	1000	-	.	gene_id "MSTRG.21270"; transcript_id "MSTRG.21270.12"; exon_number "3";
chr10	StringTie	exon	43648585	43649789	1000	-	.	gene_id "MSTRG.21270"; transcript_id "MSTRG.21270.12"; exon_number "4";
chr10	StringTie	transcript	43643769	43649790	1000	-	.	gene_id "MSTRG.21270"; transcript_id "MSTRG.21270.13";
chr10	StringTie	exon	43643769	43644801	1000	-	.	gene_id "MSTRG.21270"; transcript_id "MSTRG.21270.13"; exon_number "1";
chr10	StringTie	exon	43646060	43646202	1000	-	.	gene_id "MSTRG.21270"; transcript_id "MSTRG.21270.13"; exon_number "2";
chr10	StringTie	exon	43648636	43649790	1000	-	.	gene_id "MSTRG.21270"; transcript_id "MSTRG.21270.13"; exon_number "3";
chr10	StringTie	transcript	43643773	43649794	1000	-	.	gene_id "MSTRG.21270"; transcript_id "MSTRG.21270.14";
chr10	StringTie	exon	43643773	43644801	1000	-	.	gene_id "MSTRG.21270"; transcript_id "MSTRG.21270.14"; exon_number "1";
chr10	StringTie	exon	43646060	43646202	1000	-	.	gene_id "MSTRG.21270"; transcript_id "MSTRG.21270.14"; exon_number "2";
chr10	StringTie	exon	43647655	43649794	1000	-	.	gene_id "MSTRG.21270"; transcript_id "MSTRG.21270.14"; exon_number "3";
chr10	StringTie	transcript	43643788	43649794	1000	-	.	gene_id "MSTRG.21270"; transcript_id "MSTRG.21270.15";
chr10	StringTie	exon	43643788	43644801	1000	-	.	gene_id "MSTRG.21270"; transcript_id "MSTRG.21270.15"; exon_number "1";
chr10	StringTie	exon	43646056	43646202	1000	-	.	gene_id "MSTRG.21270"; transcript_id "MSTRG.21270.15"; exon_number "2";
chr10	StringTie	exon	43648636	43649794	1000	-	.	gene_id "MSTRG.21270"; transcript_id "MSTRG.21270.15"; exon_number "3";
chr10	StringTie	transcript	43643790	43646275	1000	-	.	gene_id "MSTRG.21270"; transcript_id "MSTRG.21270.16";
chr10	StringTie	exon	43643790	43644519	1000	-	.	gene_id "MSTRG.21270"; transcript_id "MSTRG.21270.16"; exon_number "1";
chr10	StringTie	exon	43644604	43644801	1000	-	.	gene_id "MSTRG.21270"; transcript_id "MSTRG.21270.16"; exon_number "2";
chr10	StringTie	exon	43646060	43646275	1000	-	.	gene_id "MSTRG.21270"; transcript_id "MSTRG.21270.16"; exon_number "3";
chr10	StringTie	transcript	43643806	43648962	1000	-	.	gene_id "MSTRG.21270"; transcript_id "MSTRG.21270.17";
chr10	StringTie	exon	43643806	43644801	1000	-	.	gene_id "MSTRG.21270"; transcript_id "MSTRG.21270.17"; exon_number "1";
chr10	StringTie	exon	43645958	43646202	1000	-	.	gene_id "MSTRG.21270"; transcript_id "MSTRG.21270.17"; exon_number "2";
chr10	StringTie	exon	43647693	43647855	1000	-	.	gene_id "MSTRG.21270"; transcript_id "MSTRG.21270.17"; exon_number "3";
chr10	StringTie	exon	43648802	43648962	1000	-	.	gene_id "MSTRG.21270"; transcript_id "MSTRG.21270.17"; exon_number "4";
chr10	StringTie	transcript	43643826	43648962	1000	-	.	gene_id "MSTRG.21270"; transcript_id "MSTRG.21270.18";
chr10	StringTie	exon	43643826	43644801	1000	-	.	gene_id "MSTRG.21270"; transcript_id "MSTRG.21270.18"; exon_number "1";
chr10	StringTie	exon	43646060	43646202	1000	-	.	gene_id "MSTRG.21270"; transcript_id "MSTRG.21270.18"; exon_number "2";
chr10	StringTie	exon	43647693	43647855	1000	-	.	gene_id "MSTRG.21270"; transcript_id "MSTRG.21270.18"; exon_number "3";
chr10	StringTie	exon	43648802	43648962	1000	-	.	gene_id "MSTRG.21270"; transcript_id "MSTRG.21270.18"; exon_number "4";
chr10	StringTie	transcript	43643831	43647934	1000	-	.	gene_id "MSTRG.21270"; transcript_id "MSTRG.21270.19";
chr10	StringTie	exon	43643831	43644801	1000	-	.	gene_id "MSTRG.21270"; transcript_id "MSTRG.21270.19"; exon_number "1";
chr10	StringTie	exon	43646064	43646202	1000	-	.	gene_id "MSTRG.21270"; transcript_id "MSTRG.21270.19"; exon_number "2";
chr10	StringTie	exon	43647655	43647934	1000	-	.	gene_id "MSTRG.21270"; transcript_id "MSTRG.21270.19"; exon_number "3";
chr10	StringTie	transcript	43643840	43647878	1000	-	.	gene_id "MSTRG.21270"; transcript_id "MSTRG.21270.20";
chr10	StringTie	exon	43643840	43644801	1000	-	.	gene_id "MSTRG.21270"; transcript_id "MSTRG.21270.20"; exon_number "1";
chr10	StringTie	exon	43646064	43646202	1000	-	.	gene_id "MSTRG.21270"; transcript_id "MSTRG.21270.20"; exon_number "2";
chr10	StringTie	exon	43647693	43647878	1000	-	.	gene_id "MSTRG.21270"; transcript_id "MSTRG.21270.20"; exon_number "3";
chr10	StringTie	transcript	43643845	43649789	1000	-	.	gene_id "MSTRG.21270"; transcript_id "MSTRG.21270.21";
chr10	StringTie	exon	43643845	43644801	1000	-	.	gene_id "MSTRG.21270"; transcript_id "MSTRG.21270.21"; exon_number "1";
chr10	StringTie	exon	43645958	43646202	1000	-	.	gene_id "MSTRG.21270"; transcript_id "MSTRG.21270.21"; exon_number "2";
chr10	StringTie	exon	43647655	43647886	1000	-	.	gene_id "MSTRG.21270"; transcript_id "MSTRG.21270.21"; exon_number "3";
chr10	StringTie	exon	43648802	43649789	1000	-	.	gene_id "MSTRG.21270"; transcript_id "MSTRG.21270.21"; exon_number "4";
chr10	StringTie	transcript	43643846	43648861	1000	-	.	gene_id "MSTRG.21270"; transcript_id "MSTRG.21270.22";
chr10	StringTie	exon	43643846	43644801	1000	-	.	gene_id "MSTRG.21270"; transcript_id "MSTRG.21270.22"; exon_number "1";
chr10	StringTie	exon	43646060	43646202	1000	-	.	gene_id "MSTRG.21270"; transcript_id "MSTRG.21270.22"; exon_number "2";
chr10	StringTie	exon	43647655	43647886	1000	-	.	gene_id "MSTRG.21270"; transcript_id "MSTRG.21270.22"; exon_number "3";
chr10	StringTie	exon	43648585	43648861	1000	-	.	gene_id "MSTRG.21270"; transcript_id "MSTRG.21270.22"; exon_number "4";
chr10	StringTie	transcript	43643849	43645890	1000	-	.	gene_id "MSTRG.21270"; transcript_id "MSTRG.21270.23";
chr10	StringTie	exon	43643849	43644801	1000	-	.	gene_id "MSTRG.21270"; transcript_id "MSTRG.21270.23"; exon_number "1";
chr10	StringTie	exon	43645739	43645890	1000	-	.	gene_id "MSTRG.21270"; transcript_id "MSTRG.21270.23"; exon_number "2";
chr10	StringTie	transcript	43643855	43649792	1000	-	.	gene_id "MSTRG.21270"; transcript_id "MSTRG.21270.24";
chr10	StringTie	exon	43643855	43644786	1000	-	.	gene_id "MSTRG.21270"; transcript_id "MSTRG.21270.24"; exon_number "1";
chr10	StringTie	exon	43646064	43646202	1000	-	.	gene_id "MSTRG.21270"; transcript_id "MSTRG.21270.24"; exon_number "2";
chr10	StringTie	exon	43648802	43649792	1000	-	.	gene_id "MSTRG.21270"; transcript_id "MSTRG.21270.24"; exon_number "3";
chr10	StringTie	transcript	43643855	43647765	1000	-	.	gene_id "MSTRG.21270"; transcript_id "MSTRG.21270.25";
chr10	StringTie	exon	43643855	43644801	1000	-	.	gene_id "MSTRG.21270"; transcript_id "MSTRG.21270.25"; exon_number "1";
chr10	StringTie	exon	43646056	43646202	1000	-	.	gene_id "MSTRG.21270"; transcript_id "MSTRG.21270.25"; exon_number "2";
chr10	StringTie	exon	43647655	43647765	1000	-	.	gene_id "MSTRG.21270"; transcript_id "MSTRG.21270.25"; exon_number "3";
chr10	StringTie	transcript	43643855	43649900	1000	-	.	gene_id "MSTRG.21270"; transcript_id "MSTRG.21270.26";
chr10	StringTie	exon	43643855	43644801	1000	-	.	gene_id "MSTRG.21270"; transcript_id "MSTRG.21270.26"; exon_number "1";
chr10	StringTie	exon	43646060	43646202	1000	-	.	gene_id "MSTRG.21270"; transcript_id "MSTRG.21270.26"; exon_number "2";
chr10	StringTie	exon	43649061	43649900	1000	-	.	gene_id "MSTRG.21270"; transcript_id "MSTRG.21270.26"; exon_number "3";
chr10	StringTie	transcript	43643855	43648916	1000	-	.	gene_id "MSTRG.21270"; transcript_id "MSTRG.21270.27";
chr10	StringTie	exon	43643855	43644801	1000	-	.	gene_id "MSTRG.21270"; transcript_id "MSTRG.21270.27"; exon_number "1";
chr10	StringTie	exon	43648802	43648916	1000	-	.	gene_id "MSTRG.21270"; transcript_id "MSTRG.21270.27"; exon_number "2";
chr10	StringTie	transcript	43643855	43644872	1000	-	.	gene_id "MSTRG.21270"; transcript_id "MSTRG.21270.28";
chr10	StringTie	exon	43643855	43644449	1000	-	.	gene_id "MSTRG.21270"; transcript_id "MSTRG.21270.28"; exon_number "1";
chr10	StringTie	exon	43644604	43644872	1000	-	.	gene_id "MSTRG.21270"; transcript_id "MSTRG.21270.28"; exon_number "2";
chr10	StringTie	transcript	43643855	43649789	1000	-	.	gene_id "MSTRG.21270"; transcript_id "MSTRG.21270.29";
chr10	StringTie	exon	43643855	43644801	1000	-	.	gene_id "MSTRG.21270"; transcript_id "MSTRG.21270.29"; exon_number "1";
chr10	StringTie	exon	43646060	43646194	1000	-	.	gene_id "MSTRG.21270"; transcript_id "MSTRG.21270.29"; exon_number "2";
chr10	StringTie	exon	43648802	43649789	1000	-	.	gene_id "MSTRG.21270"; transcript_id "MSTRG.21270.29"; exon_number "3";
chr10	StringTie	transcript	43631358	43649791	1000	-	.	gene_id "MSTRG.21270"; transcript_id "MSTRG.21270.3";
chr10	StringTie	exon	43631358	43631410	1000	-	.	gene_id "MSTRG.21270"; transcript_id "MSTRG.21270.3"; exon_number "1";
chr10	StringTie	exon	43643933	43644801	1000	-	.	gene_id "MSTRG.21270"; transcript_id "MSTRG.21270.3"; exon_number "2";
chr10	StringTie	exon	43646064	43646202	1000	-	.	gene_id "MSTRG.21270"; transcript_id "MSTRG.21270.3"; exon_number "3";
chr10	StringTie	exon	43648802	43649791	1000	-	.	gene_id "MSTRG.21270"; transcript_id "MSTRG.21270.3"; exon_number "4";
chr10	StringTie	transcript	43643855	43649092	1000	-	.	gene_id "MSTRG.21270"; transcript_id "MSTRG.21270.30";
chr10	StringTie	exon	43643855	43644801	1000	-	.	gene_id "MSTRG.21270"; transcript_id "MSTRG.21270.30"; exon_number "1";
chr10	StringTie	exon	43646056	43646202	1000	-	.	gene_id "MSTRG.21270"; transcript_id "MSTRG.21270.30"; exon_number "2";
chr10	StringTie	exon	43649061	43649092	1000	-	.	gene_id "MSTRG.21270"; transcript_id "MSTRG.21270.30"; exon_number "3";
chr10	StringTie	transcript	43643855	43648733	1000	-	.	gene_id "MSTRG.21270"; transcript_id "MSTRG.21270.31";
chr10	StringTie	exon	43643855	43644801	1000	-	.	gene_id "MSTRG.21270"; transcript_id "MSTRG.21270.31"; exon_number "1";
chr10	StringTie	exon	43645958	43646202	1000	-	.	gene_id "MSTRG.21270"; transcript_id "MSTRG.21270.31"; exon_number "2";
chr10	StringTie	exon	43647655	43647897	1000	-	.	gene_id "MSTRG.21270"; transcript_id "MSTRG.21270.31"; exon_number "3";
chr10	StringTie	exon	43648585	43648733	1000	-	.	gene_id "MSTRG.21270"; transcript_id "MSTRG.21270.31"; exon_number "4";
chr10	StringTie	transcript	43643855	43648901	1000	-	.	gene_id "MSTRG.21270"; transcript_id "MSTRG.21270.32";
chr10	StringTie	exon	43643855	43644012	1000	-	.	gene_id "MSTRG.21270"; transcript_id "MSTRG.21270.32"; exon_number "1";
chr10	StringTie	exon	43644604	43644801	1000	-	.	gene_id "MSTRG.21270"; transcript_id "MSTRG.21270.32"; exon_number "2";
chr10	StringTie	exon	43646060	43646202	1000	-	.	gene_id "MSTRG.21270"; transcript_id "MSTRG.21270.32"; exon_number "3";
chr10	StringTie	exon	43648802	43648901	1000	-	.	gene_id "MSTRG.21270"; transcript_id "MSTRG.21270.32"; exon_number "4";
chr10	StringTie	transcript	43643857	43648715	1000	-	.	gene_id "MSTRG.21270"; transcript_id "MSTRG.21270.33";
chr10	StringTie	exon	43643857	43644801	1000	-	.	gene_id "MSTRG.21270"; transcript_id "MSTRG.21270.33"; exon_number "1";
chr10	StringTie	exon	43646064	43646202	1000	-	.	gene_id "MSTRG.21270"; transcript_id "MSTRG.21270.33"; exon_number "2";
chr10	StringTie	exon	43648636	43648715	1000	-	.	gene_id "MSTRG.21270"; transcript_id "MSTRG.21270.33"; exon_number "3";
chr10	StringTie	transcript	43643858	43644843	1000	-	.	gene_id "MSTRG.21270"; transcript_id "MSTRG.21270.34";
chr10	StringTie	exon	43643858	43644435	1000	-	.	gene_id "MSTRG.21270"; transcript_id "MSTRG.21270.34"; exon_number "1";
chr10	StringTie	exon	43644604	43644843	1000	-	.	gene_id "MSTRG.21270"; transcript_id "MSTRG.21270.34"; exon_number "2";
chr10	StringTie	transcript	43643859	43647609	1000	-	.	gene_id "MSTRG.21270"; transcript_id "MSTRG.21270.35";
chr10	StringTie	exon	43643859	43644801	1000	-	.	gene_id "MSTRG.21270"; transcript_id "MSTRG.21270.35"; exon_number "1";
chr10	StringTie	exon	43646060	43646202	1000	-	.	gene_id "MSTRG.21270"; transcript_id "MSTRG.21270.35"; exon_number "2";
chr10	StringTie	exon	43647572	43647609	1000	-	.	gene_id "MSTRG.21270"; transcript_id "MSTRG.21270.35"; exon_number "3";
chr10	StringTie	transcript	43643859	43649763	1000	-	.	gene_id "MSTRG.21270"; transcript_id "MSTRG.21270.36";
chr10	StringTie	exon	43643859	43644801	1000	-	.	gene_id "MSTRG.21270"; transcript_id "MSTRG.21270.36"; exon_number "1";
chr10	StringTie	exon	43646060	43646202	1000	-	.	gene_id "MSTRG.21270"; transcript_id "MSTRG.21270.36"; exon_number "2";
chr10	StringTie	exon	43647693	43647897	1000	-	.	gene_id "MSTRG.21270"; transcript_id "MSTRG.21270.36"; exon_number "3";
chr10	StringTie	exon	43648802	43649763	1000	-	.	gene_id "MSTRG.21270"; transcript_id "MSTRG.21270.36"; exon_number "4";
chr10	StringTie	transcript	43643859	43649791	1000	-	.	gene_id "MSTRG.21270"; transcript_id "MSTRG.21270.37";
chr10	StringTie	exon	43643859	43644801	1000	-	.	gene_id "MSTRG.21270"; transcript_id "MSTRG.21270.37"; exon_number "1";
chr10	StringTie	exon	43646060	43646202	1000	-	.	gene_id "MSTRG.21270"; transcript_id "MSTRG.21270.37"; exon_number "2";
chr10	StringTie	exon	43647655	43647798	1000	-	.	gene_id "MSTRG.21270"; transcript_id "MSTRG.21270.37"; exon_number "3";
chr10	StringTie	exon	43648585	43649791	1000	-	.	gene_id "MSTRG.21270"; transcript_id "MSTRG.21270.37"; exon_number "4";
chr10	StringTie	transcript	43631374	43650245	1000	-	.	gene_id "MSTRG.21270"; transcript_id "MSTRG.21270.4";
chr10	StringTie	exon	43631374	43631464	1000	-	.	gene_id "MSTRG.21270"; transcript_id "MSTRG.21270.4"; exon_number "1";
chr10	StringTie	exon	43643933	43644801	1000	-	.	gene_id "MSTRG.21270"; transcript_id "MSTRG.21270.4"; exon_number "2";
chr10	StringTie	exon	43646060	43646202	1000	-	.	gene_id "MSTRG.21270"; transcript_id "MSTRG.21270.4"; exon_number "3";
chr10	StringTie	exon	43648802	43650245	1000	-	.	gene_id "MSTRG.21270"; transcript_id "MSTRG.21270.4"; exon_number "4";
chr10	StringTie	transcript	43643861	43649870	1000	-	.	gene_id "MSTRG.21270"; transcript_id "MSTRG.21270.40";
chr10	StringTie	exon	43643861	43644786	1000	-	.	gene_id "MSTRG.21270"; transcript_id "MSTRG.21270.40"; exon_number "1";
chr10	StringTie	exon	43646064	43646202	1000	-	.	gene_id "MSTRG.21270"; transcript_id "MSTRG.21270.40"; exon_number "2";
chr10	StringTie	exon	43648585	43649870	1000	-	.	gene_id "MSTRG.21270"; transcript_id "MSTRG.21270.40"; exon_number "3";
chr10	StringTie	transcript	43643861	43648858	1000	-	.	gene_id "MSTRG.21270"; transcript_id "MSTRG.21270.41";
chr10	StringTie	exon	43643861	43644801	1000	-	.	gene_id "MSTRG.21270"; transcript_id "MSTRG.21270.41"; exon_number "1";
chr10	StringTie	exon	43645862	43646202	1000	-	.	gene_id "MSTRG.21270"; transcript_id "MSTRG.21270.41"; exon_number "2";
chr10	StringTie	exon	43647693	43647886	1000	-	.	gene_id "MSTRG.21270"; transcript_id "MSTRG.21270.41"; exon_number "3";
chr10	StringTie	exon	43648802	43648858	1000	-	.	gene_id "MSTRG.21270"; transcript_id "MSTRG.21270.41"; exon_number "4";
chr10	StringTie	transcript	43643862	43648867	1000	-	.	gene_id "MSTRG.21270"; transcript_id "MSTRG.21270.42";
chr10	StringTie	exon	43643862	43644801	1000	-	.	gene_id "MSTRG.21270"; transcript_id "MSTRG.21270.42"; exon_number "1";
chr10	StringTie	exon	43646056	43646194	1000	-	.	gene_id "MSTRG.21270"; transcript_id "MSTRG.21270.42"; exon_number "2";
chr10	StringTie	exon	43648802	43648867	1000	-	.	gene_id "MSTRG.21270"; transcript_id "MSTRG.21270.42"; exon_number "3";
chr10	StringTie	transcript	43631443	43648856	1000	-	.	gene_id "MSTRG.21270"; transcript_id "MSTRG.21270.5";
chr10	StringTie	exon	43631443	43631464	1000	-	.	gene_id "MSTRG.21270"; transcript_id "MSTRG.21270.5"; exon_number "1";
chr10	StringTie	exon	43643933	43644801	1000	-	.	gene_id "MSTRG.21270"; transcript_id "MSTRG.21270.5"; exon_number "2";
chr10	StringTie	exon	43646064	43646202	1000	-	.	gene_id "MSTRG.21270"; transcript_id "MSTRG.21270.5"; exon_number "3";
chr10	StringTie	exon	43648802	43648856	1000	-	.	gene_id "MSTRG.21270"; transcript_id "MSTRG.21270.5"; exon_number "4";
chr10	StringTie	transcript	43643531	43649870	1000	-	.	gene_id "MSTRG.21270"; transcript_id "MSTRG.21270.6";
chr10	StringTie	exon	43643531	43644801	1000	-	.	gene_id "MSTRG.21270"; transcript_id "MSTRG.21270.6"; exon_number "1";
chr10	StringTie	exon	43645958	43646202	1000	-	.	gene_id "MSTRG.21270"; transcript_id "MSTRG.21270.6"; exon_number "2";
chr10	StringTie	exon	43648802	43649870	1000	-	.	gene_id "MSTRG.21270"; transcript_id "MSTRG.21270.6"; exon_number "3";
chr10	StringTie	transcript	43643531	43649846	1000	-	.	gene_id "MSTRG.21270"; transcript_id "MSTRG.21270.7";
chr10	StringTie	exon	43643531	43644801	1000	-	.	gene_id "MSTRG.21270"; transcript_id "MSTRG.21270.7"; exon_number "1";
chr10	StringTie	exon	43646056	43646202	1000	-	.	gene_id "MSTRG.21270"; transcript_id "MSTRG.21270.7"; exon_number "2";
chr10	StringTie	exon	43648802	43649846	1000	-	.	gene_id "MSTRG.21270"; transcript_id "MSTRG.21270.7"; exon_number "3";
chr10	StringTie	transcript	43643692	43649870	1000	-	.	gene_id "MSTRG.21270"; transcript_id "MSTRG.21270.8";
chr10	StringTie	exon	43643692	43644801	1000	-	.	gene_id "MSTRG.21270"; transcript_id "MSTRG.21270.8"; exon_number "1";
chr10	StringTie	exon	43645958	43646202	1000	-	.	gene_id "MSTRG.21270"; transcript_id "MSTRG.21270.8"; exon_number "2";
chr10	StringTie	exon	43648585	43649870	1000	-	.	gene_id "MSTRG.21270"; transcript_id "MSTRG.21270.8"; exon_number "3";
chr10	StringTie	transcript	43643718	43650252	1000	-	.	gene_id "MSTRG.21270"; transcript_id "MSTRG.21270.9";
chr10	StringTie	exon	43643718	43644801	1000	-	.	gene_id "MSTRG.21270"; transcript_id "MSTRG.21270.9"; exon_number "1";
chr10	StringTie	exon	43646060	43646202	1000	-	.	gene_id "MSTRG.21270"; transcript_id "MSTRG.21270.9"; exon_number "2";
chr10	StringTie	exon	43648585	43650252	1000	-	.	gene_id "MSTRG.21270"; transcript_id "MSTRG.21270.9"; exon_number "3";
chrX	StringTie	transcript	134251004	134253173	1000	.	.	gene_id "MSTRG.212700"; transcript_id "MSTRG.212700.1";
chrX	StringTie	exon	134251004	134253173	1000	.	.	gene_id "MSTRG.212700"; transcript_id "MSTRG.212700.1"; exon_number "1";
chrX	StringTie	transcript	134253832	134254140	1000	.	.	gene_id "MSTRG.212701"; transcript_id "MSTRG.212701.1";
chrX	StringTie	exon	134253832	134254140	1000	.	.	gene_id "MSTRG.212701"; transcript_id "MSTRG.212701.1"; exon_number "1";
chrX	StringTie	transcript	134255254	134255627	1000	.	.	gene_id "MSTRG.212702"; transcript_id "MSTRG.212702.1";
chrX	StringTie	exon	134255254	134255627	1000	.	.	gene_id "MSTRG.212702"; transcript_id "MSTRG.212702.1"; exon_number "1";
chrX	StringTie	transcript	134266927	134267368	1000	.	.	gene_id "MSTRG.212703"; transcript_id "MSTRG.212703.1";
chrX	StringTie	exon	134266927	134267368	1000	.	.	gene_id "MSTRG.212703"; transcript_id "MSTRG.212703.1"; exon_number "1";
chrX	StringTie	transcript	134269611	134272209	1000	+	.	gene_id "MSTRG.212704"; transcript_id "MSTRG.212704.1";
chrX	StringTie	exon	134269611	134272209	1000	+	.	gene_id "MSTRG.212704"; transcript_id "MSTRG.212704.1"; exon_number "1";
chrX	StringTie	transcript	134272287	134273658	1000	+	.	gene_id "MSTRG.212705"; transcript_id "ENST00000399325"; gene_name "RP11-355K23B.1"; ref_gene_id "ENSG00000214961";
chrX	StringTie	exon	134272287	134273658	1000	+	.	gene_id "MSTRG.212705"; transcript_id "ENST00000399325"; exon_number "1"; gene_name "RP11-355K23B.1"; ref_gene_id "ENSG00000214961";
chrX	StringTie	transcript	134273715	134273940	1000	.	.	gene_id "MSTRG.212706"; transcript_id "MSTRG.212706.1";
chrX	StringTie	exon	134273715	134273940	1000	.	.	gene_id "MSTRG.212706"; transcript_id "MSTRG.212706.1"; exon_number "1";
chrX	StringTie	transcript	134278833	134279415	1000	.	.	gene_id "MSTRG.212707"; transcript_id "MSTRG.212707.1";
chrX	StringTie	exon	134278833	134279415	1000	.	.	gene_id "MSTRG.212707"; transcript_id "MSTRG.212707.1"; exon_number "1";
chrX	StringTie	transcript	134280041	134288669	1000	.	.	gene_id "MSTRG.212708"; transcript_id "MSTRG.212708.1";
chrX	StringTie	exon	134280041	134288669	1000	.	.	gene_id "MSTRG.212708"; transcript_id "MSTRG.212708.1"; exon_number "1";
chrX	StringTie	transcript	134289655	134292369	1000	.	.	gene_id "MSTRG.212709"; transcript_id "MSTRG.212709.1";
chrX	StringTie	exon	134289655	134292369	1000	.	.	gene_id "MSTRG.212709"; transcript_id "MSTRG.212709.1"; exon_number "1";
chr10	StringTie	transcript	43630947	43631382	1000	+	.	gene_id "MSTRG.21271"; transcript_id "ENST00000436649"; gene_name "RP11-402L1.12"; ref_gene_id "ENSG00000238263";
chr10	StringTie	exon	43630947	43631382	1000	+	.	gene_id "MSTRG.21271"; transcript_id "ENST00000436649"; exon_number "1"; gene_name "RP11-402L1.12"; ref_gene_id "ENSG00000238263";
chrX	StringTie	transcript	134296747	134296976	1000	.	.	gene_id "MSTRG.212710"; transcript_id "MSTRG.212710.1";
chrX	StringTie	exon	134296747	134296976	1000	.	.	gene_id "MSTRG.212710"; transcript_id "MSTRG.212710.1"; exon_number "1";
chrX	StringTie	transcript	134302243	134305837	1000	.	.	gene_id "MSTRG.212711"; transcript_id "MSTRG.212711.1";
chrX	StringTie	exon	134302243	134305837	1000	.	.	gene_id "MSTRG.212711"; transcript_id "MSTRG.212711.1"; exon_number "1";
chrX	StringTie	transcript	134307018	134307301	1000	.	.	gene_id "MSTRG.212712"; transcript_id "MSTRG.212712.1";
chrX	StringTie	exon	134307018	134307301	1000	.	.	gene_id "MSTRG.212712"; transcript_id "MSTRG.212712.1"; exon_number "1";
chrX	StringTie	transcript	134314684	134318816	1000	.	.	gene_id "MSTRG.212713"; transcript_id "MSTRG.212713.1";
chrX	StringTie	exon	134314684	134318816	1000	.	.	gene_id "MSTRG.212713"; transcript_id "MSTRG.212713.1"; exon_number "1";
chrX	StringTie	transcript	134319319	134321199	1000	.	.	gene_id "MSTRG.212714"; transcript_id "MSTRG.212714.1";
chrX	StringTie	exon	134319319	134321199	1000	.	.	gene_id "MSTRG.212714"; transcript_id "MSTRG.212714.1"; exon_number "1";
chrX	StringTie	transcript	134330575	134330779	1000	.	.	gene_id "MSTRG.212715"; transcript_id "MSTRG.212715.1";
chrX	StringTie	exon	134330575	134330779	1000	.	.	gene_id "MSTRG.212715"; transcript_id "MSTRG.212715.1"; exon_number "1";
chrX	StringTie	transcript	134343153	134343920	1000	.	.	gene_id "MSTRG.212716"; transcript_id "MSTRG.212716.1";
chrX	StringTie	exon	134343153	134343920	1000	.	.	gene_id "MSTRG.212716"; transcript_id "MSTRG.212716.1"; exon_number "1";
chrX	StringTie	transcript	134347434	134351122	1000	.	.	gene_id "MSTRG.212717"; transcript_id "MSTRG.212717.1";
chrX	StringTie	exon	134347434	134351122	1000	.	.	gene_id "MSTRG.212717"; transcript_id "MSTRG.212717.1"; exon_number "1";
chrX	StringTie	transcript	134368884	134369094	1000	.	.	gene_id "MSTRG.212718"; transcript_id "MSTRG.212718.1";
chrX	StringTie	exon	134368884	134369094	1000	.	.	gene_id "MSTRG.212718"; transcript_id "MSTRG.212718.1"; exon_number "1";
chrX	StringTie	transcript	134354189	134366205	1000	-	.	gene_id "MSTRG.212719"; transcript_id "MSTRG.212719.1";
chrX	StringTie	exon	134354189	134355058	1000	-	.	gene_id "MSTRG.212719"; transcript_id "MSTRG.212719.1"; exon_number "1";
chrX	StringTie	exon	134366083	134366205	1000	-	.	gene_id "MSTRG.212719"; transcript_id "MSTRG.212719.1"; exon_number "2";
chr10	StringTie	transcript	43655933	43656209	1000	.	.	gene_id "MSTRG.21272"; transcript_id "MSTRG.21272.1";
chr10	StringTie	exon	43655933	43656209	1000	.	.	gene_id "MSTRG.21272"; transcript_id "MSTRG.21272.1"; exon_number "1";
chrX	StringTie	transcript	134355682	134356410	1000	.	.	gene_id "MSTRG.212720"; transcript_id "MSTRG.212720.1";
chrX	StringTie	exon	134355682	134356410	1000	.	.	gene_id "MSTRG.212720"; transcript_id "MSTRG.212720.1"; exon_number "1";
chrX	StringTie	transcript	134369869	134370274	1000	.	.	gene_id "MSTRG.212721"; transcript_id "MSTRG.212721.1";
chrX	StringTie	exon	134369869	134370274	1000	.	.	gene_id "MSTRG.212721"; transcript_id "MSTRG.212721.1"; exon_number "1";
chrX	StringTie	transcript	134371189	134371429	1000	.	.	gene_id "MSTRG.212722"; transcript_id "MSTRG.212722.1";
chrX	StringTie	exon	134371189	134371429	1000	.	.	gene_id "MSTRG.212722"; transcript_id "MSTRG.212722.1"; exon_number "1";
chrX	StringTie	transcript	134373312	134428789	1000	+	.	gene_id "MSTRG.212723"; transcript_id "ENST00000332070"; gene_name "PHF6"; ref_gene_id "ENSG00000156531";
chrX	StringTie	exon	134373312	134373467	1000	+	.	gene_id "MSTRG.212723"; transcript_id "ENST00000332070"; exon_number "1"; gene_name "PHF6"; ref_gene_id "ENSG00000156531";
chrX	StringTie	exon	134377572	134377755	1000	+	.	gene_id "MSTRG.212723"; transcript_id "ENST00000332070"; exon_number "2"; gene_name "PHF6"; ref_gene_id "ENSG00000156531";
chrX	StringTie	exon	134378005	134378106	1000	+	.	gene_id "MSTRG.212723"; transcript_id "ENST00000332070"; exon_number "3"; gene_name "PHF6"; ref_gene_id "ENSG00000156531";
chrX	StringTie	exon	134393501	134393634	1000	+	.	gene_id "MSTRG.212723"; transcript_id "ENST00000332070"; exon_number "4"; gene_name "PHF6"; ref_gene_id "ENSG00000156531";
chrX	StringTie	exon	134393909	134393952	1000	+	.	gene_id "MSTRG.212723"; transcript_id "ENST00000332070"; exon_number "5"; gene_name "PHF6"; ref_gene_id "ENSG00000156531";
chrX	StringTie	exon	134413491	134413657	1000	+	.	gene_id "MSTRG.212723"; transcript_id "ENST00000332070"; exon_number "6"; gene_name "PHF6"; ref_gene_id "ENSG00000156531";
chrX	StringTie	exon	134413823	134413966	1000	+	.	gene_id "MSTRG.212723"; transcript_id "ENST00000332070"; exon_number "7"; gene_name "PHF6"; ref_gene_id "ENSG00000156531";
chrX	StringTie	exon	134415016	134415120	1000	+	.	gene_id "MSTRG.212723"; transcript_id "ENST00000332070"; exon_number "8"; gene_name "PHF6"; ref_gene_id "ENSG00000156531";
chrX	StringTie	exon	134417169	134417302	1000	+	.	gene_id "MSTRG.212723"; transcript_id "ENST00000332070"; exon_number "9"; gene_name "PHF6"; ref_gene_id "ENSG00000156531";
chrX	StringTie	exon	134425201	134428789	1000	+	.	gene_id "MSTRG.212723"; transcript_id "ENST00000332070"; exon_number "10"; gene_name "PHF6"; ref_gene_id "ENSG00000156531";
chrX	StringTie	transcript	134373320	134420323	1000	+	.	gene_id "MSTRG.212723"; transcript_id "ENST00000370799"; gene_name "PHF6"; ref_gene_id "ENSG00000156531";
chrX	StringTie	exon	134373320	134373467	1000	+	.	gene_id "MSTRG.212723"; transcript_id "ENST00000370799"; exon_number "1"; gene_name "PHF6"; ref_gene_id "ENSG00000156531";
chrX	StringTie	exon	134377572	134377755	1000	+	.	gene_id "MSTRG.212723"; transcript_id "ENST00000370799"; exon_number "2"; gene_name "PHF6"; ref_gene_id "ENSG00000156531";
chrX	StringTie	exon	134378005	134378106	1000	+	.	gene_id "MSTRG.212723"; transcript_id "ENST00000370799"; exon_number "3"; gene_name "PHF6"; ref_gene_id "ENSG00000156531";
chrX	StringTie	exon	134393501	134393634	1000	+	.	gene_id "MSTRG.212723"; transcript_id "ENST00000370799"; exon_number "4"; gene_name "PHF6"; ref_gene_id "ENSG00000156531";
chrX	StringTie	exon	134393909	134393952	1000	+	.	gene_id "MSTRG.212723"; transcript_id "ENST00000370799"; exon_number "5"; gene_name "PHF6"; ref_gene_id "ENSG00000156531";
chrX	StringTie	exon	134413488	134413657	1000	+	.	gene_id "MSTRG.212723"; transcript_id "ENST00000370799"; exon_number "6"; gene_name "PHF6"; ref_gene_id "ENSG00000156531";
chrX	StringTie	exon	134413823	134413966	1000	+	.	gene_id "MSTRG.212723"; transcript_id "ENST00000370799"; exon_number "7"; gene_name "PHF6"; ref_gene_id "ENSG00000156531";
chrX	StringTie	exon	134415016	134415120	1000	+	.	gene_id "MSTRG.212723"; transcript_id "ENST00000370799"; exon_number "8"; gene_name "PHF6"; ref_gene_id "ENSG00000156531";
chrX	StringTie	exon	134417169	134420323	1000	+	.	gene_id "MSTRG.212723"; transcript_id "ENST00000370799"; exon_number "9"; gene_name "PHF6"; ref_gene_id "ENSG00000156531";
chrX	StringTie	transcript	134373373	134415292	1000	+	.	gene_id "MSTRG.212723"; transcript_id "ENST00000370800"; gene_name "PHF6"; ref_gene_id "ENSG00000156531";
chrX	StringTie	exon	134373373	134373467	1000	+	.	gene_id "MSTRG.212723"; transcript_id "ENST00000370800"; exon_number "1"; gene_name "PHF6"; ref_gene_id "ENSG00000156531";
chrX	StringTie	exon	134377572	134377755	1000	+	.	gene_id "MSTRG.212723"; transcript_id "ENST00000370800"; exon_number "2"; gene_name "PHF6"; ref_gene_id "ENSG00000156531";
chrX	StringTie	exon	134378005	134378106	1000	+	.	gene_id "MSTRG.212723"; transcript_id "ENST00000370800"; exon_number "3"; gene_name "PHF6"; ref_gene_id "ENSG00000156531";
chrX	StringTie	exon	134393501	134393634	1000	+	.	gene_id "MSTRG.212723"; transcript_id "ENST00000370800"; exon_number "4"; gene_name "PHF6"; ref_gene_id "ENSG00000156531";
chrX	StringTie	exon	134393909	134393952	1000	+	.	gene_id "MSTRG.212723"; transcript_id "ENST00000370800"; exon_number "5"; gene_name "PHF6"; ref_gene_id "ENSG00000156531";
chrX	StringTie	exon	134413488	134413657	1000	+	.	gene_id "MSTRG.212723"; transcript_id "ENST00000370800"; exon_number "6"; gene_name "PHF6"; ref_gene_id "ENSG00000156531";
chrX	StringTie	exon	134413823	134413966	1000	+	.	gene_id "MSTRG.212723"; transcript_id "ENST00000370800"; exon_number "7"; gene_name "PHF6"; ref_gene_id "ENSG00000156531";
chrX	StringTie	exon	134415016	134415292	1000	+	.	gene_id "MSTRG.212723"; transcript_id "ENST00000370800"; exon_number "8"; gene_name "PHF6"; ref_gene_id "ENSG00000156531";
chrX	StringTie	transcript	134373253	134428790	1000	+	.	gene_id "MSTRG.212723"; transcript_id "ENST00000370803"; gene_name "PHF6"; ref_gene_id "ENSG00000156531";
chrX	StringTie	exon	134373253	134373467	1000	+	.	gene_id "MSTRG.212723"; transcript_id "ENST00000370803"; exon_number "1"; gene_name "PHF6"; ref_gene_id "ENSG00000156531";
chrX	StringTie	exon	134377572	134377755	1000	+	.	gene_id "MSTRG.212723"; transcript_id "ENST00000370803"; exon_number "2"; gene_name "PHF6"; ref_gene_id "ENSG00000156531";
chrX	StringTie	exon	134378005	134378106	1000	+	.	gene_id "MSTRG.212723"; transcript_id "ENST00000370803"; exon_number "3"; gene_name "PHF6"; ref_gene_id "ENSG00000156531";
chrX	StringTie	exon	134393501	134393634	1000	+	.	gene_id "MSTRG.212723"; transcript_id "ENST00000370803"; exon_number "4"; gene_name "PHF6"; ref_gene_id "ENSG00000156531";
chrX	StringTie	exon	134393909	134393952	1000	+	.	gene_id "MSTRG.212723"; transcript_id "ENST00000370803"; exon_number "5"; gene_name "PHF6"; ref_gene_id "ENSG00000156531";
chrX	StringTie	exon	134413491	134413657	1000	+	.	gene_id "MSTRG.212723"; transcript_id "ENST00000370803"; exon_number "6"; gene_name "PHF6"; ref_gene_id "ENSG00000156531";
chrX	StringTie	exon	134413823	134413966	1000	+	.	gene_id "MSTRG.212723"; transcript_id "ENST00000370803"; exon_number "7"; gene_name "PHF6"; ref_gene_id "ENSG00000156531";
chrX	StringTie	exon	134415016	134415120	1000	+	.	gene_id "MSTRG.212723"; transcript_id "ENST00000370803"; exon_number "8"; gene_name "PHF6"; ref_gene_id "ENSG00000156531";
chrX	StringTie	exon	134417169	134417302	1000	+	.	gene_id "MSTRG.212723"; transcript_id "ENST00000370803"; exon_number "9"; gene_name "PHF6"; ref_gene_id "ENSG00000156531";
chrX	StringTie	exon	134425201	134425330	1000	+	.	gene_id "MSTRG.212723"; transcript_id "ENST00000370803"; exon_number "10"; gene_name "PHF6"; ref_gene_id "ENSG00000156531";
chrX	StringTie	exon	134425661	134428790	1000	+	.	gene_id "MSTRG.212723"; transcript_id "ENST00000370803"; exon_number "11"; gene_name "PHF6"; ref_gene_id "ENSG00000156531";
chrX	StringTie	transcript	134373312	134428791	1000	+	.	gene_id "MSTRG.212723"; transcript_id "ENST00000625464"; gene_name "PHF6"; ref_gene_id "ENSG00000156531";
chrX	StringTie	exon	134373312	134373467	1000	+	.	gene_id "MSTRG.212723"; transcript_id "ENST00000625464"; exon_number "1"; gene_name "PHF6"; ref_gene_id "ENSG00000156531";
chrX	StringTie	exon	134377572	134377755	1000	+	.	gene_id "MSTRG.212723"; transcript_id "ENST00000625464"; exon_number "2"; gene_name "PHF6"; ref_gene_id "ENSG00000156531";
chrX	StringTie	exon	134378005	134378106	1000	+	.	gene_id "MSTRG.212723"; transcript_id "ENST00000625464"; exon_number "3"; gene_name "PHF6"; ref_gene_id "ENSG00000156531";
chrX	StringTie	exon	134393501	134393634	1000	+	.	gene_id "MSTRG.212723"; transcript_id "ENST00000625464"; exon_number "4"; gene_name "PHF6"; ref_gene_id "ENSG00000156531";
chrX	StringTie	exon	134393909	134393952	1000	+	.	gene_id "MSTRG.212723"; transcript_id "ENST00000625464"; exon_number "5"; gene_name "PHF6"; ref_gene_id "ENSG00000156531";
chrX	StringTie	exon	134413488	134413657	1000	+	.	gene_id "MSTRG.212723"; transcript_id "ENST00000625464"; exon_number "6"; gene_name "PHF6"; ref_gene_id "ENSG00000156531";
chrX	StringTie	exon	134413823	134413966	1000	+	.	gene_id "MSTRG.212723"; transcript_id "ENST00000625464"; exon_number "7"; gene_name "PHF6"; ref_gene_id "ENSG00000156531";
chrX	StringTie	exon	134415016	134415120	1000	+	.	gene_id "MSTRG.212723"; transcript_id "ENST00000625464"; exon_number "8"; gene_name "PHF6"; ref_gene_id "ENSG00000156531";
chrX	StringTie	exon	134417169	134417302	1000	+	.	gene_id "MSTRG.212723"; transcript_id "ENST00000625464"; exon_number "9"; gene_name "PHF6"; ref_gene_id "ENSG00000156531";
chrX	StringTie	exon	134425201	134425330	1000	+	.	gene_id "MSTRG.212723"; transcript_id "ENST00000625464"; exon_number "10"; gene_name "PHF6"; ref_gene_id "ENSG00000156531";
chrX	StringTie	exon	134425661	134428791	1000	+	.	gene_id "MSTRG.212723"; transcript_id "ENST00000625464"; exon_number "11"; gene_name "PHF6"; ref_gene_id "ENSG00000156531";
chrX	StringTie	transcript	134373122	134428889	1000	+	.	gene_id "MSTRG.212723"; transcript_id "MSTRG.212723.1";
chrX	StringTie	exon	134373122	134373678	1000	+	.	gene_id "MSTRG.212723"; transcript_id "MSTRG.212723.1"; exon_number "1";
chrX	StringTie	exon	134377572	134377755	1000	+	.	gene_id "MSTRG.212723"; transcript_id "MSTRG.212723.1"; exon_number "2";
chrX	StringTie	exon	134378005	134378106	1000	+	.	gene_id "MSTRG.212723"; transcript_id "MSTRG.212723.1"; exon_number "3";
chrX	StringTie	exon	134393501	134393634	1000	+	.	gene_id "MSTRG.212723"; transcript_id "MSTRG.212723.1"; exon_number "4";
chrX	StringTie	exon	134393909	134393952	1000	+	.	gene_id "MSTRG.212723"; transcript_id "MSTRG.212723.1"; exon_number "5";
chrX	StringTie	exon	134413491	134413657	1000	+	.	gene_id "MSTRG.212723"; transcript_id "MSTRG.212723.1"; exon_number "6";
chrX	StringTie	exon	134413823	134413966	1000	+	.	gene_id "MSTRG.212723"; transcript_id "MSTRG.212723.1"; exon_number "7";
chrX	StringTie	exon	134415016	134415120	1000	+	.	gene_id "MSTRG.212723"; transcript_id "MSTRG.212723.1"; exon_number "8";
chrX	StringTie	exon	134417169	134417302	1000	+	.	gene_id "MSTRG.212723"; transcript_id "MSTRG.212723.1"; exon_number "9";
chrX	StringTie	exon	134425201	134425330	1000	+	.	gene_id "MSTRG.212723"; transcript_id "MSTRG.212723.1"; exon_number "10";
chrX	StringTie	exon	134425661	134428889	1000	+	.	gene_id "MSTRG.212723"; transcript_id "MSTRG.212723.1"; exon_number "11";
chrX	StringTie	transcript	134373265	134428895	1000	+	.	gene_id "MSTRG.212723"; transcript_id "MSTRG.212723.10";
chrX	StringTie	exon	134373265	134373678	1000	+	.	gene_id "MSTRG.212723"; transcript_id "MSTRG.212723.10"; exon_number "1";
chrX	StringTie	exon	134377572	134377755	1000	+	.	gene_id "MSTRG.212723"; transcript_id "MSTRG.212723.10"; exon_number "2";
chrX	StringTie	exon	134378005	134378106	1000	+	.	gene_id "MSTRG.212723"; transcript_id "MSTRG.212723.10"; exon_number "3";
chrX	StringTie	exon	134393501	134393634	1000	+	.	gene_id "MSTRG.212723"; transcript_id "MSTRG.212723.10"; exon_number "4";
chrX	StringTie	exon	134393909	134393952	1000	+	.	gene_id "MSTRG.212723"; transcript_id "MSTRG.212723.10"; exon_number "5";
chrX	StringTie	exon	134413488	134413657	1000	+	.	gene_id "MSTRG.212723"; transcript_id "MSTRG.212723.10"; exon_number "6";
chrX	StringTie	exon	134413823	134413966	1000	+	.	gene_id "MSTRG.212723"; transcript_id "MSTRG.212723.10"; exon_number "7";
chrX	StringTie	exon	134415016	134415120	1000	+	.	gene_id "MSTRG.212723"; transcript_id "MSTRG.212723.10"; exon_number "8";
chrX	StringTie	exon	134417169	134417302	1000	+	.	gene_id "MSTRG.212723"; transcript_id "MSTRG.212723.10"; exon_number "9";
chrX	StringTie	exon	134425201	134428895	1000	+	.	gene_id "MSTRG.212723"; transcript_id "MSTRG.212723.10"; exon_number "10";
chrX	StringTie	transcript	134373287	134428832	1000	+	.	gene_id "MSTRG.212723"; transcript_id "MSTRG.212723.11";
chrX	StringTie	exon	134373287	134373467	1000	+	.	gene_id "MSTRG.212723"; transcript_id "MSTRG.212723.11"; exon_number "1";
chrX	StringTie	exon	134377572	134377755	1000	+	.	gene_id "MSTRG.212723"; transcript_id "MSTRG.212723.11"; exon_number "2";
chrX	StringTie	exon	134393501	134393634	1000	+	.	gene_id "MSTRG.212723"; transcript_id "MSTRG.212723.11"; exon_number "3";
chrX	StringTie	exon	134393909	134393952	1000	+	.	gene_id "MSTRG.212723"; transcript_id "MSTRG.212723.11"; exon_number "4";
chrX	StringTie	exon	134413491	134413569	1000	+	.	gene_id "MSTRG.212723"; transcript_id "MSTRG.212723.11"; exon_number "5";
chrX	StringTie	exon	134413899	134413966	1000	+	.	gene_id "MSTRG.212723"; transcript_id "MSTRG.212723.11"; exon_number "6";
chrX	StringTie	exon	134415016	134415120	1000	+	.	gene_id "MSTRG.212723"; transcript_id "MSTRG.212723.11"; exon_number "7";
chrX	StringTie	exon	134417169	134417302	1000	+	.	gene_id "MSTRG.212723"; transcript_id "MSTRG.212723.11"; exon_number "8";
chrX	StringTie	exon	134425201	134428832	1000	+	.	gene_id "MSTRG.212723"; transcript_id "MSTRG.212723.11"; exon_number "9";
chrX	StringTie	transcript	134373290	134428832	1000	+	.	gene_id "MSTRG.212723"; transcript_id "MSTRG.212723.12";
chrX	StringTie	exon	134373290	134373467	1000	+	.	gene_id "MSTRG.212723"; transcript_id "MSTRG.212723.12"; exon_number "1";
chrX	StringTie	exon	134377572	134377755	1000	+	.	gene_id "MSTRG.212723"; transcript_id "MSTRG.212723.12"; exon_number "2";
chrX	StringTie	exon	134393501	134393634	1000	+	.	gene_id "MSTRG.212723"; transcript_id "MSTRG.212723.12"; exon_number "3";
chrX	StringTie	exon	134393909	134393952	1000	+	.	gene_id "MSTRG.212723"; transcript_id "MSTRG.212723.12"; exon_number "4";
chrX	StringTie	exon	134413488	134413569	1000	+	.	gene_id "MSTRG.212723"; transcript_id "MSTRG.212723.12"; exon_number "5";
chrX	StringTie	exon	134413899	134413966	1000	+	.	gene_id "MSTRG.212723"; transcript_id "MSTRG.212723.12"; exon_number "6";
chrX	StringTie	exon	134415016	134417302	1000	+	.	gene_id "MSTRG.212723"; transcript_id "MSTRG.212723.12"; exon_number "7";
chrX	StringTie	exon	134425201	134428832	1000	+	.	gene_id "MSTRG.212723"; transcript_id "MSTRG.212723.12"; exon_number "8";
chrX	StringTie	transcript	134373290	134428790	1000	+	.	gene_id "MSTRG.212723"; transcript_id "MSTRG.212723.13";
chrX	StringTie	exon	134373290	134373467	1000	+	.	gene_id "MSTRG.212723"; transcript_id "MSTRG.212723.13"; exon_number "1";
chrX	StringTie	exon	134377572	134377755	1000	+	.	gene_id "MSTRG.212723"; transcript_id "MSTRG.212723.13"; exon_number "2";
chrX	StringTie	exon	134393501	134393634	1000	+	.	gene_id "MSTRG.212723"; transcript_id "MSTRG.212723.13"; exon_number "3";
chrX	StringTie	exon	134393909	134393952	1000	+	.	gene_id "MSTRG.212723"; transcript_id "MSTRG.212723.13"; exon_number "4";
chrX	StringTie	exon	134413488	134413657	1000	+	.	gene_id "MSTRG.212723"; transcript_id "MSTRG.212723.13"; exon_number "5";
chrX	StringTie	exon	134413823	134413966	1000	+	.	gene_id "MSTRG.212723"; transcript_id "MSTRG.212723.13"; exon_number "6";
chrX	StringTie	exon	134415016	134415120	1000	+	.	gene_id "MSTRG.212723"; transcript_id "MSTRG.212723.13"; exon_number "7";
chrX	StringTie	exon	134417169	134417302	1000	+	.	gene_id "MSTRG.212723"; transcript_id "MSTRG.212723.13"; exon_number "8";
chrX	StringTie	exon	134425201	134425330	1000	+	.	gene_id "MSTRG.212723"; transcript_id "MSTRG.212723.13"; exon_number "9";
chrX	StringTie	exon	134426162	134428790	1000	+	.	gene_id "MSTRG.212723"; transcript_id "MSTRG.212723.13"; exon_number "10";
chrX	StringTie	transcript	134373296	134428793	1000	+	.	gene_id "MSTRG.212723"; transcript_id "MSTRG.212723.14";
chrX	StringTie	exon	134373296	134373467	1000	+	.	gene_id "MSTRG.212723"; transcript_id "MSTRG.212723.14"; exon_number "1";
chrX	StringTie	exon	134377572	134377755	1000	+	.	gene_id "MSTRG.212723"; transcript_id "MSTRG.212723.14"; exon_number "2";
chrX	StringTie	exon	134378005	134378106	1000	+	.	gene_id "MSTRG.212723"; transcript_id "MSTRG.212723.14"; exon_number "3";
chrX	StringTie	exon	134393501	134393634	1000	+	.	gene_id "MSTRG.212723"; transcript_id "MSTRG.212723.14"; exon_number "4";
chrX	StringTie	exon	134393909	134393952	1000	+	.	gene_id "MSTRG.212723"; transcript_id "MSTRG.212723.14"; exon_number "5";
chrX	StringTie	exon	134413491	134413657	1000	+	.	gene_id "MSTRG.212723"; transcript_id "MSTRG.212723.14"; exon_number "6";
chrX	StringTie	exon	134413823	134413966	1000	+	.	gene_id "MSTRG.212723"; transcript_id "MSTRG.212723.14"; exon_number "7";
chrX	StringTie	exon	134415016	134415120	1000	+	.	gene_id "MSTRG.212723"; transcript_id "MSTRG.212723.14"; exon_number "8";
chrX	StringTie	exon	134417169	134417302	1000	+	.	gene_id "MSTRG.212723"; transcript_id "MSTRG.212723.14"; exon_number "9";
chrX	StringTie	exon	134425201	134425330	1000	+	.	gene_id "MSTRG.212723"; transcript_id "MSTRG.212723.14"; exon_number "10";
chrX	StringTie	exon	134426162	134428793	1000	+	.	gene_id "MSTRG.212723"; transcript_id "MSTRG.212723.14"; exon_number "11";
chrX	StringTie	transcript	134373299	134428795	1000	+	.	gene_id "MSTRG.212723"; transcript_id "MSTRG.212723.15";
chrX	StringTie	exon	134373299	134373467	1000	+	.	gene_id "MSTRG.212723"; transcript_id "MSTRG.212723.15"; exon_number "1";
chrX	StringTie	exon	134377572	134377755	1000	+	.	gene_id "MSTRG.212723"; transcript_id "MSTRG.212723.15"; exon_number "2";
chrX	StringTie	exon	134378005	134378106	1000	+	.	gene_id "MSTRG.212723"; transcript_id "MSTRG.212723.15"; exon_number "3";
chrX	StringTie	exon	134381515	134381621	1000	+	.	gene_id "MSTRG.212723"; transcript_id "MSTRG.212723.15"; exon_number "4";
chrX	StringTie	exon	134393501	134393634	1000	+	.	gene_id "MSTRG.212723"; transcript_id "MSTRG.212723.15"; exon_number "5";
chrX	StringTie	exon	134393909	134393952	1000	+	.	gene_id "MSTRG.212723"; transcript_id "MSTRG.212723.15"; exon_number "6";
chrX	StringTie	exon	134413491	134413657	1000	+	.	gene_id "MSTRG.212723"; transcript_id "MSTRG.212723.15"; exon_number "7";
chrX	StringTie	exon	134413823	134413966	1000	+	.	gene_id "MSTRG.212723"; transcript_id "MSTRG.212723.15"; exon_number "8";
chrX	StringTie	exon	134415016	134415120	1000	+	.	gene_id "MSTRG.212723"; transcript_id "MSTRG.212723.15"; exon_number "9";
chrX	StringTie	exon	134417169	134417302	1000	+	.	gene_id "MSTRG.212723"; transcript_id "MSTRG.212723.15"; exon_number "10";
chrX	StringTie	exon	134425201	134428795	1000	+	.	gene_id "MSTRG.212723"; transcript_id "MSTRG.212723.15"; exon_number "11";
chrX	StringTie	transcript	134373303	134428793	1000	+	.	gene_id "MSTRG.212723"; transcript_id "MSTRG.212723.16";
chrX	StringTie	exon	134373303	134373467	1000	+	.	gene_id "MSTRG.212723"; transcript_id "MSTRG.212723.16"; exon_number "1";
chrX	StringTie	exon	134378005	134378106	1000	+	.	gene_id "MSTRG.212723"; transcript_id "MSTRG.212723.16"; exon_number "2";
chrX	StringTie	exon	134393501	134393634	1000	+	.	gene_id "MSTRG.212723"; transcript_id "MSTRG.212723.16"; exon_number "3";
chrX	StringTie	exon	134393909	134393952	1000	+	.	gene_id "MSTRG.212723"; transcript_id "MSTRG.212723.16"; exon_number "4";
chrX	StringTie	exon	134413491	134413657	1000	+	.	gene_id "MSTRG.212723"; transcript_id "MSTRG.212723.16"; exon_number "5";
chrX	StringTie	exon	134413823	134413966	1000	+	.	gene_id "MSTRG.212723"; transcript_id "MSTRG.212723.16"; exon_number "6";
chrX	StringTie	exon	134415016	134415120	1000	+	.	gene_id "MSTRG.212723"; transcript_id "MSTRG.212723.16"; exon_number "7";
chrX	StringTie	exon	134417169	134417302	1000	+	.	gene_id "MSTRG.212723"; transcript_id "MSTRG.212723.16"; exon_number "8";
chrX	StringTie	exon	134425201	134428793	1000	+	.	gene_id "MSTRG.212723"; transcript_id "MSTRG.212723.16"; exon_number "9";
chrX	StringTie	transcript	134373306	134428793	1000	+	.	gene_id "MSTRG.212723"; transcript_id "MSTRG.212723.17";
chrX	StringTie	exon	134373306	134373467	1000	+	.	gene_id "MSTRG.212723"; transcript_id "MSTRG.212723.17"; exon_number "1";
chrX	StringTie	exon	134377572	134377755	1000	+	.	gene_id "MSTRG.212723"; transcript_id "MSTRG.212723.17"; exon_number "2";
chrX	StringTie	exon	134393501	134393634	1000	+	.	gene_id "MSTRG.212723"; transcript_id "MSTRG.212723.17"; exon_number "3";
chrX	StringTie	exon	134393909	134393952	1000	+	.	gene_id "MSTRG.212723"; transcript_id "MSTRG.212723.17"; exon_number "4";
chrX	StringTie	exon	134413491	134413657	1000	+	.	gene_id "MSTRG.212723"; transcript_id "MSTRG.212723.17"; exon_number "5";
chrX	StringTie	exon	134413823	134413966	1000	+	.	gene_id "MSTRG.212723"; transcript_id "MSTRG.212723.17"; exon_number "6";
chrX	StringTie	exon	134415016	134415120	1000	+	.	gene_id "MSTRG.212723"; transcript_id "MSTRG.212723.17"; exon_number "7";
chrX	StringTie	exon	134417169	134417302	1000	+	.	gene_id "MSTRG.212723"; transcript_id "MSTRG.212723.17"; exon_number "8";
chrX	StringTie	exon	134425201	134425330	1000	+	.	gene_id "MSTRG.212723"; transcript_id "MSTRG.212723.17"; exon_number "9";
chrX	StringTie	exon	134426162	134428793	1000	+	.	gene_id "MSTRG.212723"; transcript_id "MSTRG.212723.17"; exon_number "10";
chrX	StringTie	transcript	134373182	134428790	1000	+	.	gene_id "MSTRG.212723"; transcript_id "MSTRG.212723.2";
chrX	StringTie	exon	134373182	134373467	1000	+	.	gene_id "MSTRG.212723"; transcript_id "MSTRG.212723.2"; exon_number "1";
chrX	StringTie	exon	134377583	134377755	1000	+	.	gene_id "MSTRG.212723"; transcript_id "MSTRG.212723.2"; exon_number "2";
chrX	StringTie	exon	134378005	134378106	1000	+	.	gene_id "MSTRG.212723"; transcript_id "MSTRG.212723.2"; exon_number "3";
chrX	StringTie	exon	134393501	134393634	1000	+	.	gene_id "MSTRG.212723"; transcript_id "MSTRG.212723.2"; exon_number "4";
chrX	StringTie	exon	134393909	134393952	1000	+	.	gene_id "MSTRG.212723"; transcript_id "MSTRG.212723.2"; exon_number "5";
chrX	StringTie	exon	134413491	134413657	1000	+	.	gene_id "MSTRG.212723"; transcript_id "MSTRG.212723.2"; exon_number "6";
chrX	StringTie	exon	134413823	134413966	1000	+	.	gene_id "MSTRG.212723"; transcript_id "MSTRG.212723.2"; exon_number "7";
chrX	StringTie	exon	134415016	134415120	1000	+	.	gene_id "MSTRG.212723"; transcript_id "MSTRG.212723.2"; exon_number "8";
chrX	StringTie	exon	134417169	134417302	1000	+	.	gene_id "MSTRG.212723"; transcript_id "MSTRG.212723.2"; exon_number "9";
chrX	StringTie	exon	134425201	134425330	1000	+	.	gene_id "MSTRG.212723"; transcript_id "MSTRG.212723.2"; exon_number "10";
chrX	StringTie	exon	134425661	134428790	1000	+	.	gene_id "MSTRG.212723"; transcript_id "MSTRG.212723.2"; exon_number "11";
chrX	StringTie	transcript	134373314	134428790	1000	+	.	gene_id "MSTRG.212723"; transcript_id "MSTRG.212723.20";
chrX	StringTie	exon	134373314	134373467	1000	+	.	gene_id "MSTRG.212723"; transcript_id "MSTRG.212723.20"; exon_number "1";
chrX	StringTie	exon	134377572	134377755	1000	+	.	gene_id "MSTRG.212723"; transcript_id "MSTRG.212723.20"; exon_number "2";
chrX	StringTie	exon	134393501	134393634	1000	+	.	gene_id "MSTRG.212723"; transcript_id "MSTRG.212723.20"; exon_number "3";
chrX	StringTie	exon	134393909	134393952	1000	+	.	gene_id "MSTRG.212723"; transcript_id "MSTRG.212723.20"; exon_number "4";
chrX	StringTie	exon	134413488	134413657	1000	+	.	gene_id "MSTRG.212723"; transcript_id "MSTRG.212723.20"; exon_number "5";
chrX	StringTie	exon	134413823	134413966	1000	+	.	gene_id "MSTRG.212723"; transcript_id "MSTRG.212723.20"; exon_number "6";
chrX	StringTie	exon	134415016	134415120	1000	+	.	gene_id "MSTRG.212723"; transcript_id "MSTRG.212723.20"; exon_number "7";
chrX	StringTie	exon	134417169	134417302	1000	+	.	gene_id "MSTRG.212723"; transcript_id "MSTRG.212723.20"; exon_number "8";
chrX	StringTie	exon	134425201	134425330	1000	+	.	gene_id "MSTRG.212723"; transcript_id "MSTRG.212723.20"; exon_number "9";
chrX	StringTie	exon	134425661	134428790	1000	+	.	gene_id "MSTRG.212723"; transcript_id "MSTRG.212723.20"; exon_number "10";
chrX	StringTie	transcript	134373316	134394213	1000	+	.	gene_id "MSTRG.212723"; transcript_id "MSTRG.212723.21";
chrX	StringTie	exon	134373316	134373467	1000	+	.	gene_id "MSTRG.212723"; transcript_id "MSTRG.212723.21"; exon_number "1";
chrX	StringTie	exon	134377572	134377755	1000	+	.	gene_id "MSTRG.212723"; transcript_id "MSTRG.212723.21"; exon_number "2";
chrX	StringTie	exon	134378005	134378106	1000	+	.	gene_id "MSTRG.212723"; transcript_id "MSTRG.212723.21"; exon_number "3";
chrX	StringTie	exon	134393501	134393634	1000	+	.	gene_id "MSTRG.212723"; transcript_id "MSTRG.212723.21"; exon_number "4";
chrX	StringTie	exon	134393909	134393952	1000	+	.	gene_id "MSTRG.212723"; transcript_id "MSTRG.212723.21"; exon_number "5";
chrX	StringTie	exon	134394161	134394213	1000	+	.	gene_id "MSTRG.212723"; transcript_id "MSTRG.212723.21"; exon_number "6";
chrX	StringTie	transcript	134373330	134428790	1000	+	.	gene_id "MSTRG.212723"; transcript_id "MSTRG.212723.23";
chrX	StringTie	exon	134373330	134373467	1000	+	.	gene_id "MSTRG.212723"; transcript_id "MSTRG.212723.23"; exon_number "1";
chrX	StringTie	exon	134393501	134393634	1000	+	.	gene_id "MSTRG.212723"; transcript_id "MSTRG.212723.23"; exon_number "2";
chrX	StringTie	exon	134393909	134393952	1000	+	.	gene_id "MSTRG.212723"; transcript_id "MSTRG.212723.23"; exon_number "3";
chrX	StringTie	exon	134413491	134413657	1000	+	.	gene_id "MSTRG.212723"; transcript_id "MSTRG.212723.23"; exon_number "4";
chrX	StringTie	exon	134413823	134413966	1000	+	.	gene_id "MSTRG.212723"; transcript_id "MSTRG.212723.23"; exon_number "5";
chrX	StringTie	exon	134415016	134415120	1000	+	.	gene_id "MSTRG.212723"; transcript_id "MSTRG.212723.23"; exon_number "6";
chrX	StringTie	exon	134417169	134417302	1000	+	.	gene_id "MSTRG.212723"; transcript_id "MSTRG.212723.23"; exon_number "7";
chrX	StringTie	exon	134425201	134425330	1000	+	.	gene_id "MSTRG.212723"; transcript_id "MSTRG.212723.23"; exon_number "8";
chrX	StringTie	exon	134425661	134428790	1000	+	.	gene_id "MSTRG.212723"; transcript_id "MSTRG.212723.23"; exon_number "9";
chrX	StringTie	transcript	134373373	134428790	1000	+	.	gene_id "MSTRG.212723"; transcript_id "MSTRG.212723.24";
chrX	StringTie	exon	134373373	134373467	1000	+	.	gene_id "MSTRG.212723"; transcript_id "MSTRG.212723.24"; exon_number "1";
chrX	StringTie	exon	134377572	134377755	1000	+	.	gene_id "MSTRG.212723"; transcript_id "MSTRG.212723.24"; exon_number "2";
chrX	StringTie	exon	134378005	134378106	1000	+	.	gene_id "MSTRG.212723"; transcript_id "MSTRG.212723.24"; exon_number "3";
chrX	StringTie	exon	134393501	134393634	1000	+	.	gene_id "MSTRG.212723"; transcript_id "MSTRG.212723.24"; exon_number "4";
chrX	StringTie	exon	134393909	134393952	1000	+	.	gene_id "MSTRG.212723"; transcript_id "MSTRG.212723.24"; exon_number "5";
chrX	StringTie	exon	134413488	134413657	1000	+	.	gene_id "MSTRG.212723"; transcript_id "MSTRG.212723.24"; exon_number "6";
chrX	StringTie	exon	134413823	134413966	1000	+	.	gene_id "MSTRG.212723"; transcript_id "MSTRG.212723.24"; exon_number "7";
chrX	StringTie	exon	134415016	134415120	1000	+	.	gene_id "MSTRG.212723"; transcript_id "MSTRG.212723.24"; exon_number "8";
chrX	StringTie	exon	134417170	134417302	1000	+	.	gene_id "MSTRG.212723"; transcript_id "MSTRG.212723.24"; exon_number "9";
chrX	StringTie	exon	134425201	134428790	1000	+	.	gene_id "MSTRG.212723"; transcript_id "MSTRG.212723.24"; exon_number "10";
chrX	StringTie	transcript	134373539	134428792	1000	+	.	gene_id "MSTRG.212723"; transcript_id "MSTRG.212723.26";
chrX	StringTie	exon	134373539	134373678	1000	+	.	gene_id "MSTRG.212723"; transcript_id "MSTRG.212723.26"; exon_number "1";
chrX	StringTie	exon	134377572	134377755	1000	+	.	gene_id "MSTRG.212723"; transcript_id "MSTRG.212723.26"; exon_number "2";
chrX	StringTie	exon	134378005	134378106	1000	+	.	gene_id "MSTRG.212723"; transcript_id "MSTRG.212723.26"; exon_number "3";
chrX	StringTie	exon	134393501	134393634	1000	+	.	gene_id "MSTRG.212723"; transcript_id "MSTRG.212723.26"; exon_number "4";
chrX	StringTie	exon	134393909	134393952	1000	+	.	gene_id "MSTRG.212723"; transcript_id "MSTRG.212723.26"; exon_number "5";
chrX	StringTie	exon	134413488	134413657	1000	+	.	gene_id "MSTRG.212723"; transcript_id "MSTRG.212723.26"; exon_number "6";
chrX	StringTie	exon	134413823	134413966	1000	+	.	gene_id "MSTRG.212723"; transcript_id "MSTRG.212723.26"; exon_number "7";
chrX	StringTie	exon	134415016	134415120	1000	+	.	gene_id "MSTRG.212723"; transcript_id "MSTRG.212723.26"; exon_number "8";
chrX	StringTie	exon	134417169	134417302	1000	+	.	gene_id "MSTRG.212723"; transcript_id "MSTRG.212723.26"; exon_number "9";
chrX	StringTie	exon	134425201	134425330	1000	+	.	gene_id "MSTRG.212723"; transcript_id "MSTRG.212723.26"; exon_number "10";
chrX	StringTie	exon	134425661	134428792	1000	+	.	gene_id "MSTRG.212723"; transcript_id "MSTRG.212723.26"; exon_number "11";
chrX	StringTie	transcript	134381455	134428904	1000	+	.	gene_id "MSTRG.212723"; transcript_id "MSTRG.212723.27";
chrX	StringTie	exon	134381455	134381589	1000	+	.	gene_id "MSTRG.212723"; transcript_id "MSTRG.212723.27"; exon_number "1";
chrX	StringTie	exon	134393501	134393634	1000	+	.	gene_id "MSTRG.212723"; transcript_id "MSTRG.212723.27"; exon_number "2";
chrX	StringTie	exon	134393909	134393952	1000	+	.	gene_id "MSTRG.212723"; transcript_id "MSTRG.212723.27"; exon_number "3";
chrX	StringTie	exon	134413491	134413657	1000	+	.	gene_id "MSTRG.212723"; transcript_id "MSTRG.212723.27"; exon_number "4";
chrX	StringTie	exon	134413823	134413966	1000	+	.	gene_id "MSTRG.212723"; transcript_id "MSTRG.212723.27"; exon_number "5";
chrX	StringTie	exon	134415016	134415120	1000	+	.	gene_id "MSTRG.212723"; transcript_id "MSTRG.212723.27"; exon_number "6";
chrX	StringTie	exon	134417169	134417302	1000	+	.	gene_id "MSTRG.212723"; transcript_id "MSTRG.212723.27"; exon_number "7";
chrX	StringTie	exon	134425201	134428904	1000	+	.	gene_id "MSTRG.212723"; transcript_id "MSTRG.212723.27"; exon_number "8";
chrX	StringTie	transcript	134425242	134428790	1000	+	.	gene_id "MSTRG.212723"; transcript_id "MSTRG.212723.28";
chrX	StringTie	exon	134425242	134425330	1000	+	.	gene_id "MSTRG.212723"; transcript_id "MSTRG.212723.28"; exon_number "1";
chrX	StringTie	exon	134428159	134428790	1000	+	.	gene_id "MSTRG.212723"; transcript_id "MSTRG.212723.28"; exon_number "2";
chrX	StringTie	transcript	134373211	134428810	1000	+	.	gene_id "MSTRG.212723"; transcript_id "MSTRG.212723.3";
chrX	StringTie	exon	134373211	134373678	1000	+	.	gene_id "MSTRG.212723"; transcript_id "MSTRG.212723.3"; exon_number "1";
chrX	StringTie	exon	134377572	134377755	1000	+	.	gene_id "MSTRG.212723"; transcript_id "MSTRG.212723.3"; exon_number "2";
chrX	StringTie	exon	134393501	134393634	1000	+	.	gene_id "MSTRG.212723"; transcript_id "MSTRG.212723.3"; exon_number "3";
chrX	StringTie	exon	134393909	134393952	1000	+	.	gene_id "MSTRG.212723"; transcript_id "MSTRG.212723.3"; exon_number "4";
chrX	StringTie	exon	134413491	134413657	1000	+	.	gene_id "MSTRG.212723"; transcript_id "MSTRG.212723.3"; exon_number "5";
chrX	StringTie	exon	134413823	134413966	1000	+	.	gene_id "MSTRG.212723"; transcript_id "MSTRG.212723.3"; exon_number "6";
chrX	StringTie	exon	134415016	134415120	1000	+	.	gene_id "MSTRG.212723"; transcript_id "MSTRG.212723.3"; exon_number "7";
chrX	StringTie	exon	134417169	134417302	1000	+	.	gene_id "MSTRG.212723"; transcript_id "MSTRG.212723.3"; exon_number "8";
chrX	StringTie	exon	134425201	134428810	1000	+	.	gene_id "MSTRG.212723"; transcript_id "MSTRG.212723.3"; exon_number "9";
chrX	StringTie	transcript	134373213	134428994	1000	+	.	gene_id "MSTRG.212723"; transcript_id "MSTRG.212723.4";
chrX	StringTie	exon	134373213	134373467	1000	+	.	gene_id "MSTRG.212723"; transcript_id "MSTRG.212723.4"; exon_number "1";
chrX	StringTie	exon	134377572	134377755	1000	+	.	gene_id "MSTRG.212723"; transcript_id "MSTRG.212723.4"; exon_number "2";
chrX	StringTie	exon	134393501	134393634	1000	+	.	gene_id "MSTRG.212723"; transcript_id "MSTRG.212723.4"; exon_number "3";
chrX	StringTie	exon	134393909	134393952	1000	+	.	gene_id "MSTRG.212723"; transcript_id "MSTRG.212723.4"; exon_number "4";
chrX	StringTie	exon	134413491	134413657	1000	+	.	gene_id "MSTRG.212723"; transcript_id "MSTRG.212723.4"; exon_number "5";
chrX	StringTie	exon	134413823	134413966	1000	+	.	gene_id "MSTRG.212723"; transcript_id "MSTRG.212723.4"; exon_number "6";
chrX	StringTie	exon	134415016	134415120	1000	+	.	gene_id "MSTRG.212723"; transcript_id "MSTRG.212723.4"; exon_number "7";
chrX	StringTie	exon	134417169	134417302	1000	+	.	gene_id "MSTRG.212723"; transcript_id "MSTRG.212723.4"; exon_number "8";
chrX	StringTie	exon	134425201	134425330	1000	+	.	gene_id "MSTRG.212723"; transcript_id "MSTRG.212723.4"; exon_number "9";
chrX	StringTie	exon	134425661	134428994	1000	+	.	gene_id "MSTRG.212723"; transcript_id "MSTRG.212723.4"; exon_number "10";
chrX	StringTie	transcript	134373235	134428921	1000	+	.	gene_id "MSTRG.212723"; transcript_id "MSTRG.212723.5";
chrX	StringTie	exon	134373235	134373467	1000	+	.	gene_id "MSTRG.212723"; transcript_id "MSTRG.212723.5"; exon_number "1";
chrX	StringTie	exon	134377572	134377755	1000	+	.	gene_id "MSTRG.212723"; transcript_id "MSTRG.212723.5"; exon_number "2";
chrX	StringTie	exon	134378005	134378106	1000	+	.	gene_id "MSTRG.212723"; transcript_id "MSTRG.212723.5"; exon_number "3";
chrX	StringTie	exon	134393501	134393634	1000	+	.	gene_id "MSTRG.212723"; transcript_id "MSTRG.212723.5"; exon_number "4";
chrX	StringTie	exon	134393909	134393952	1000	+	.	gene_id "MSTRG.212723"; transcript_id "MSTRG.212723.5"; exon_number "5";
chrX	StringTie	exon	134413488	134413657	1000	+	.	gene_id "MSTRG.212723"; transcript_id "MSTRG.212723.5"; exon_number "6";
chrX	StringTie	exon	134413823	134413966	1000	+	.	gene_id "MSTRG.212723"; transcript_id "MSTRG.212723.5"; exon_number "7";
chrX	StringTie	exon	134415016	134415120	1000	+	.	gene_id "MSTRG.212723"; transcript_id "MSTRG.212723.5"; exon_number "8";
chrX	StringTie	exon	134417169	134417302	1000	+	.	gene_id "MSTRG.212723"; transcript_id "MSTRG.212723.5"; exon_number "9";
chrX	StringTie	exon	134425201	134428921	1000	+	.	gene_id "MSTRG.212723"; transcript_id "MSTRG.212723.5"; exon_number "10";
chrX	StringTie	transcript	134373241	134428793	1000	+	.	gene_id "MSTRG.212723"; transcript_id "MSTRG.212723.6";
chrX	StringTie	exon	134373241	134373678	1000	+	.	gene_id "MSTRG.212723"; transcript_id "MSTRG.212723.6"; exon_number "1";
chrX	StringTie	exon	134377572	134377755	1000	+	.	gene_id "MSTRG.212723"; transcript_id "MSTRG.212723.6"; exon_number "2";
chrX	StringTie	exon	134393501	134393634	1000	+	.	gene_id "MSTRG.212723"; transcript_id "MSTRG.212723.6"; exon_number "3";
chrX	StringTie	exon	134393909	134393952	1000	+	.	gene_id "MSTRG.212723"; transcript_id "MSTRG.212723.6"; exon_number "4";
chrX	StringTie	exon	134413491	134413657	1000	+	.	gene_id "MSTRG.212723"; transcript_id "MSTRG.212723.6"; exon_number "5";
chrX	StringTie	exon	134413823	134413966	1000	+	.	gene_id "MSTRG.212723"; transcript_id "MSTRG.212723.6"; exon_number "6";
chrX	StringTie	exon	134415016	134415120	1000	+	.	gene_id "MSTRG.212723"; transcript_id "MSTRG.212723.6"; exon_number "7";
chrX	StringTie	exon	134417169	134417302	1000	+	.	gene_id "MSTRG.212723"; transcript_id "MSTRG.212723.6"; exon_number "8";
chrX	StringTie	exon	134425178	134428793	1000	+	.	gene_id "MSTRG.212723"; transcript_id "MSTRG.212723.6"; exon_number "9";
chrX	StringTie	transcript	134373242	134428834	1000	+	.	gene_id "MSTRG.212723"; transcript_id "MSTRG.212723.7";
chrX	StringTie	exon	134373242	134373467	1000	+	.	gene_id "MSTRG.212723"; transcript_id "MSTRG.212723.7"; exon_number "1";
chrX	StringTie	exon	134377572	134377755	1000	+	.	gene_id "MSTRG.212723"; transcript_id "MSTRG.212723.7"; exon_number "2";
chrX	StringTie	exon	134393501	134393634	1000	+	.	gene_id "MSTRG.212723"; transcript_id "MSTRG.212723.7"; exon_number "3";
chrX	StringTie	exon	134393909	134393952	1000	+	.	gene_id "MSTRG.212723"; transcript_id "MSTRG.212723.7"; exon_number "4";
chrX	StringTie	exon	134413488	134413657	1000	+	.	gene_id "MSTRG.212723"; transcript_id "MSTRG.212723.7"; exon_number "5";
chrX	StringTie	exon	134413823	134413966	1000	+	.	gene_id "MSTRG.212723"; transcript_id "MSTRG.212723.7"; exon_number "6";
chrX	StringTie	exon	134415016	134415120	1000	+	.	gene_id "MSTRG.212723"; transcript_id "MSTRG.212723.7"; exon_number "7";
chrX	StringTie	exon	134417169	134417302	1000	+	.	gene_id "MSTRG.212723"; transcript_id "MSTRG.212723.7"; exon_number "8";
chrX	StringTie	exon	134425201	134428834	1000	+	.	gene_id "MSTRG.212723"; transcript_id "MSTRG.212723.7"; exon_number "9";
chrX	StringTie	transcript	134373246	134428814	1000	+	.	gene_id "MSTRG.212723"; transcript_id "MSTRG.212723.8";
chrX	StringTie	exon	134373246	134373678	1000	+	.	gene_id "MSTRG.212723"; transcript_id "MSTRG.212723.8"; exon_number "1";
chrX	StringTie	exon	134377572	134377755	1000	+	.	gene_id "MSTRG.212723"; transcript_id "MSTRG.212723.8"; exon_number "2";
chrX	StringTie	exon	134393501	134393634	1000	+	.	gene_id "MSTRG.212723"; transcript_id "MSTRG.212723.8"; exon_number "3";
chrX	StringTie	exon	134393909	134393952	1000	+	.	gene_id "MSTRG.212723"; transcript_id "MSTRG.212723.8"; exon_number "4";
chrX	StringTie	exon	134413488	134413657	1000	+	.	gene_id "MSTRG.212723"; transcript_id "MSTRG.212723.8"; exon_number "5";
chrX	StringTie	exon	134413823	134413966	1000	+	.	gene_id "MSTRG.212723"; transcript_id "MSTRG.212723.8"; exon_number "6";
chrX	StringTie	exon	134415016	134415120	1000	+	.	gene_id "MSTRG.212723"; transcript_id "MSTRG.212723.8"; exon_number "7";
chrX	StringTie	exon	134417169	134417302	1000	+	.	gene_id "MSTRG.212723"; transcript_id "MSTRG.212723.8"; exon_number "8";
chrX	StringTie	exon	134425201	134428814	1000	+	.	gene_id "MSTRG.212723"; transcript_id "MSTRG.212723.8"; exon_number "9";
chrX	StringTie	transcript	134431382	134431956	1000	.	.	gene_id "MSTRG.212724"; transcript_id "MSTRG.212724.1";
chrX	StringTie	exon	134431382	134431956	1000	.	.	gene_id "MSTRG.212724"; transcript_id "MSTRG.212724.1"; exon_number "1";
chrX	StringTie	transcript	134432876	134433614	1000	.	.	gene_id "MSTRG.212725"; transcript_id "MSTRG.212725.1";
chrX	StringTie	exon	134432876	134433614	1000	.	.	gene_id "MSTRG.212725"; transcript_id "MSTRG.212725.1"; exon_number "1";
chrX	StringTie	transcript	134434585	134435316	1000	.	.	gene_id "MSTRG.212726"; transcript_id "MSTRG.212726.1";
chrX	StringTie	exon	134434585	134435316	1000	.	.	gene_id "MSTRG.212726"; transcript_id "MSTRG.212726.1"; exon_number "1";
chrX	StringTie	transcript	134436341	134436634	1000	.	.	gene_id "MSTRG.212727"; transcript_id "MSTRG.212727.1";
chrX	StringTie	exon	134436341	134436634	1000	.	.	gene_id "MSTRG.212727"; transcript_id "MSTRG.212727.1"; exon_number "1";
chrX	StringTie	transcript	134440317	134440531	1000	.	.	gene_id "MSTRG.212728"; transcript_id "MSTRG.212728.1";
chrX	StringTie	exon	134440317	134440531	1000	.	.	gene_id "MSTRG.212728"; transcript_id "MSTRG.212728.1"; exon_number "1";
chrX	StringTie	transcript	134442884	134443086	1000	.	.	gene_id "MSTRG.212729"; transcript_id "MSTRG.212729.1";
chrX	StringTie	exon	134442884	134443086	1000	.	.	gene_id "MSTRG.212729"; transcript_id "MSTRG.212729.1"; exon_number "1";
chr10	StringTie	transcript	43657543	43657814	1000	.	.	gene_id "MSTRG.21273"; transcript_id "MSTRG.21273.1";
chr10	StringTie	exon	43657543	43657814	1000	.	.	gene_id "MSTRG.21273"; transcript_id "MSTRG.21273.1"; exon_number "1";
chrX	StringTie	transcript	134448796	134450344	1000	.	.	gene_id "MSTRG.212730"; transcript_id "MSTRG.212730.1";
chrX	StringTie	exon	134448796	134450344	1000	.	.	gene_id "MSTRG.212730"; transcript_id "MSTRG.212730.1"; exon_number "1";
chrX	StringTie	transcript	134446251	134447484	1000	.	.	gene_id "MSTRG.212731"; transcript_id "MSTRG.212731.1";
chrX	StringTie	exon	134446251	134447484	1000	.	.	gene_id "MSTRG.212731"; transcript_id "MSTRG.212731.1"; exon_number "1";
chrX	StringTie	transcript	134535101	134535992	1000	.	.	gene_id "MSTRG.212732"; transcript_id "MSTRG.212732.1";
chrX	StringTie	exon	134535101	134535992	1000	.	.	gene_id "MSTRG.212732"; transcript_id "MSTRG.212732.1"; exon_number "1";
chrX	StringTie	transcript	134538667	134538902	1000	.	.	gene_id "MSTRG.212733"; transcript_id "MSTRG.212733.1";
chrX	StringTie	exon	134538667	134538902	1000	.	.	gene_id "MSTRG.212733"; transcript_id "MSTRG.212733.1"; exon_number "1";
chrX	StringTie	transcript	134540185	134540262	1000	-	.	gene_id "MSTRG.212734"; transcript_id "ENST00000401182"; gene_name "MIR450B"; ref_gene_id "ENSG00000216001";
chrX	StringTie	exon	134540185	134540262	1000	-	.	gene_id "MSTRG.212734"; transcript_id "ENST00000401182"; exon_number "1"; gene_name "MIR450B"; ref_gene_id "ENSG00000216001";
chrX	StringTie	transcript	134540341	134540431	1000	-	.	gene_id "MSTRG.212735"; transcript_id "ENST00000362262"; gene_name "MIR450A1"; ref_gene_id "ENSG00000199132";
chrX	StringTie	exon	134540341	134540431	1000	-	.	gene_id "MSTRG.212735"; transcript_id "ENST00000362262"; exon_number "1"; gene_name "MIR450A1"; ref_gene_id "ENSG00000199132";
chrX	StringTie	transcript	134540508	134540607	1000	-	.	gene_id "MSTRG.212736"; transcript_id "ENST00000385022"; gene_name "MIR450A2"; ref_gene_id "ENSG00000207755";
chrX	StringTie	exon	134540508	134540607	1000	-	.	gene_id "MSTRG.212736"; transcript_id "ENST00000385022"; exon_number "1"; gene_name "MIR450A2"; ref_gene_id "ENSG00000207755";
chrX	StringTie	transcript	134541341	134541437	1000	-	.	gene_id "MSTRG.212737"; transcript_id "ENST00000385050"; gene_name "MIR542"; ref_gene_id "ENSG00000207784";
chrX	StringTie	exon	134541341	134541437	1000	-	.	gene_id "MSTRG.212737"; transcript_id "ENST00000385050"; exon_number "1"; gene_name "MIR542"; ref_gene_id "ENSG00000207784";
chrX	StringTie	transcript	134546614	134546711	1000	-	.	gene_id "MSTRG.212738"; transcript_id "ENST00000362227"; gene_name "MIR503HG"; ref_gene_id "ENSG00000223749";
chrX	StringTie	exon	134546614	134546711	1000	-	.	gene_id "MSTRG.212738"; transcript_id "ENST00000362227"; exon_number "1"; gene_name "MIR503HG"; ref_gene_id "ENSG00000223749";
chrX	StringTie	transcript	134546328	134546398	1000	-	.	gene_id "MSTRG.212738"; transcript_id "ENST00000385270"; gene_name "MIR503"; ref_gene_id "ENSG00000208005";
chrX	StringTie	exon	134546328	134546398	1000	-	.	gene_id "MSTRG.212738"; transcript_id "ENST00000385270"; exon_number "1"; gene_name "MIR503"; ref_gene_id "ENSG00000208005";
chrX	StringTie	transcript	134543443	134546630	1000	-	.	gene_id "MSTRG.212738"; transcript_id "ENST00000414769"; gene_name "MIR503HG"; ref_gene_id "ENSG00000223749";
chrX	StringTie	exon	134543443	134543999	1000	-	.	gene_id "MSTRG.212738"; transcript_id "ENST00000414769"; exon_number "1"; gene_name "MIR503HG"; ref_gene_id "ENSG00000223749";
chrX	StringTie	exon	134544714	134544797	1000	-	.	gene_id "MSTRG.212738"; transcript_id "ENST00000414769"; exon_number "2"; gene_name "MIR503HG"; ref_gene_id "ENSG00000223749";
chrX	StringTie	exon	134546552	134546630	1000	-	.	gene_id "MSTRG.212738"; transcript_id "ENST00000414769"; exon_number "3"; gene_name "MIR503HG"; ref_gene_id "ENSG00000223749";
chrX	StringTie	transcript	134543337	134546632	1000	-	.	gene_id "MSTRG.212738"; transcript_id "ENST00000440570"; gene_name "MIR503HG"; ref_gene_id "ENSG00000223749";
chrX	StringTie	exon	134543337	134543931	1000	-	.	gene_id "MSTRG.212738"; transcript_id "ENST00000440570"; exon_number "1"; gene_name "MIR503HG"; ref_gene_id "ENSG00000223749";
chrX	StringTie	exon	134544714	134544797	1000	-	.	gene_id "MSTRG.212738"; transcript_id "ENST00000440570"; exon_number "2"; gene_name "MIR503HG"; ref_gene_id "ENSG00000223749";
chrX	StringTie	exon	134546552	134546632	1000	-	.	gene_id "MSTRG.212738"; transcript_id "ENST00000440570"; exon_number "3"; gene_name "MIR503HG"; ref_gene_id "ENSG00000223749";
chrX	StringTie	transcript	134544426	134546623	1000	-	.	gene_id "MSTRG.212738"; transcript_id "ENST00000441492"; gene_name "MIR503HG"; ref_gene_id "ENSG00000223749";
chrX	StringTie	exon	134544426	134544797	1000	-	.	gene_id "MSTRG.212738"; transcript_id "ENST00000441492"; exon_number "1"; gene_name "MIR503HG"; ref_gene_id "ENSG00000223749";
chrX	StringTie	exon	134545952	134546152	1000	-	.	gene_id "MSTRG.212738"; transcript_id "ENST00000441492"; exon_number "2"; gene_name "MIR503HG"; ref_gene_id "ENSG00000223749";
chrX	StringTie	exon	134546548	134546623	1000	-	.	gene_id "MSTRG.212738"; transcript_id "ENST00000441492"; exon_number "3"; gene_name "MIR503HG"; ref_gene_id "ENSG00000223749";
chrX	StringTie	transcript	134543767	134544880	1000	-	.	gene_id "MSTRG.212738"; transcript_id "ENST00000445415"; gene_name "MIR503HG"; ref_gene_id "ENSG00000223749";
chrX	StringTie	exon	134543767	134543931	1000	-	.	gene_id "MSTRG.212738"; transcript_id "ENST00000445415"; exon_number "1"; gene_name "MIR503HG"; ref_gene_id "ENSG00000223749";
chrX	StringTie	exon	134544714	134544880	1000	-	.	gene_id "MSTRG.212738"; transcript_id "ENST00000445415"; exon_number "2"; gene_name "MIR503HG"; ref_gene_id "ENSG00000223749";
chrX	StringTie	transcript	134544426	134545738	1000	-	.	gene_id "MSTRG.212738"; transcript_id "ENST00000457876"; gene_name "MIR503HG"; ref_gene_id "ENSG00000223749";
chrX	StringTie	exon	134544426	134544797	1000	-	.	gene_id "MSTRG.212738"; transcript_id "ENST00000457876"; exon_number "1"; gene_name "MIR503HG"; ref_gene_id "ENSG00000223749";
chrX	StringTie	exon	134545465	134545738	1000	-	.	gene_id "MSTRG.212738"; transcript_id "ENST00000457876"; exon_number "2"; gene_name "MIR503HG"; ref_gene_id "ENSG00000223749";
chrX	StringTie	transcript	134542853	134549791	1000	-	.	gene_id "MSTRG.212738"; transcript_id "MSTRG.212738.1";
chrX	StringTie	exon	134542853	134543999	1000	-	.	gene_id "MSTRG.212738"; transcript_id "MSTRG.212738.1"; exon_number "1";
chrX	StringTie	exon	134544714	134549791	1000	-	.	gene_id "MSTRG.212738"; transcript_id "MSTRG.212738.1"; exon_number "2";
chrX	StringTie	transcript	134543196	134546623	1000	-	.	gene_id "MSTRG.212738"; transcript_id "MSTRG.212738.10";
chrX	StringTie	exon	134543196	134543931	1000	-	.	gene_id "MSTRG.212738"; transcript_id "MSTRG.212738.10"; exon_number "1";
chrX	StringTie	exon	134544714	134544797	1000	-	.	gene_id "MSTRG.212738"; transcript_id "MSTRG.212738.10"; exon_number "2";
chrX	StringTie	exon	134545952	134546152	1000	-	.	gene_id "MSTRG.212738"; transcript_id "MSTRG.212738.10"; exon_number "3";
chrX	StringTie	exon	134546548	134546623	1000	-	.	gene_id "MSTRG.212738"; transcript_id "MSTRG.212738.10"; exon_number "4";
chrX	StringTie	transcript	134543215	134546673	1000	-	.	gene_id "MSTRG.212738"; transcript_id "MSTRG.212738.11";
chrX	StringTie	exon	134543215	134543999	1000	-	.	gene_id "MSTRG.212738"; transcript_id "MSTRG.212738.11"; exon_number "1";
chrX	StringTie	exon	134544714	134544794	1000	-	.	gene_id "MSTRG.212738"; transcript_id "MSTRG.212738.11"; exon_number "2";
chrX	StringTie	exon	134546552	134546673	1000	-	.	gene_id "MSTRG.212738"; transcript_id "MSTRG.212738.11"; exon_number "3";
chrX	StringTie	transcript	134543265	134546631	1000	-	.	gene_id "MSTRG.212738"; transcript_id "MSTRG.212738.12";
chrX	StringTie	exon	134543265	134543999	1000	-	.	gene_id "MSTRG.212738"; transcript_id "MSTRG.212738.12"; exon_number "1";
chrX	StringTie	exon	134544714	134546294	1000	-	.	gene_id "MSTRG.212738"; transcript_id "MSTRG.212738.12"; exon_number "2";
chrX	StringTie	exon	134546331	134546631	1000	-	.	gene_id "MSTRG.212738"; transcript_id "MSTRG.212738.12"; exon_number "3";
chrX	StringTie	transcript	134543317	134546634	1000	-	.	gene_id "MSTRG.212738"; transcript_id "MSTRG.212738.13";
chrX	StringTie	exon	134543317	134543931	1000	-	.	gene_id "MSTRG.212738"; transcript_id "MSTRG.212738.13"; exon_number "1";
chrX	StringTie	exon	134544714	134544841	1000	-	.	gene_id "MSTRG.212738"; transcript_id "MSTRG.212738.13"; exon_number "2";
chrX	StringTie	exon	134546552	134546634	1000	-	.	gene_id "MSTRG.212738"; transcript_id "MSTRG.212738.13"; exon_number "3";
chrX	StringTie	transcript	134543329	134546974	1000	-	.	gene_id "MSTRG.212738"; transcript_id "MSTRG.212738.14";
chrX	StringTie	exon	134543329	134543931	1000	-	.	gene_id "MSTRG.212738"; transcript_id "MSTRG.212738.14"; exon_number "1";
chrX	StringTie	exon	134544714	134546743	1000	-	.	gene_id "MSTRG.212738"; transcript_id "MSTRG.212738.14"; exon_number "2";
chrX	StringTie	exon	134546865	134546974	1000	-	.	gene_id "MSTRG.212738"; transcript_id "MSTRG.212738.14"; exon_number "3";
chrX	StringTie	transcript	134543329	134546974	1000	-	.	gene_id "MSTRG.212738"; transcript_id "MSTRG.212738.15";
chrX	StringTie	exon	134543329	134543999	1000	-	.	gene_id "MSTRG.212738"; transcript_id "MSTRG.212738.15"; exon_number "1";
chrX	StringTie	exon	134544714	134544797	1000	-	.	gene_id "MSTRG.212738"; transcript_id "MSTRG.212738.15"; exon_number "2";
chrX	StringTie	exon	134545822	134546743	1000	-	.	gene_id "MSTRG.212738"; transcript_id "MSTRG.212738.15"; exon_number "3";
chrX	StringTie	exon	134546865	134546974	1000	-	.	gene_id "MSTRG.212738"; transcript_id "MSTRG.212738.15"; exon_number "4";
chrX	StringTie	transcript	134543767	134546626	1000	-	.	gene_id "MSTRG.212738"; transcript_id "MSTRG.212738.18";
chrX	StringTie	exon	134543767	134543931	1000	-	.	gene_id "MSTRG.212738"; transcript_id "MSTRG.212738.18"; exon_number "1";
chrX	StringTie	exon	134544714	134546102	1000	-	.	gene_id "MSTRG.212738"; transcript_id "MSTRG.212738.18"; exon_number "2";
chrX	StringTie	exon	134546552	134546626	1000	-	.	gene_id "MSTRG.212738"; transcript_id "MSTRG.212738.18"; exon_number "3";
chrX	StringTie	transcript	134543767	134546633	1000	-	.	gene_id "MSTRG.212738"; transcript_id "MSTRG.212738.19";
chrX	StringTie	exon	134543767	134543931	1000	-	.	gene_id "MSTRG.212738"; transcript_id "MSTRG.212738.19"; exon_number "1";
chrX	StringTie	exon	134544714	134544801	1000	-	.	gene_id "MSTRG.212738"; transcript_id "MSTRG.212738.19"; exon_number "2";
chrX	StringTie	exon	134546552	134546633	1000	-	.	gene_id "MSTRG.212738"; transcript_id "MSTRG.212738.19"; exon_number "3";
chrX	StringTie	transcript	134542993	134549637	1000	-	.	gene_id "MSTRG.212738"; transcript_id "MSTRG.212738.2";
chrX	StringTie	exon	134542993	134543999	1000	-	.	gene_id "MSTRG.212738"; transcript_id "MSTRG.212738.2"; exon_number "1";
chrX	StringTie	exon	134544714	134546743	1000	-	.	gene_id "MSTRG.212738"; transcript_id "MSTRG.212738.2"; exon_number "2";
chrX	StringTie	exon	134548476	134549637	1000	-	.	gene_id "MSTRG.212738"; transcript_id "MSTRG.212738.2"; exon_number "3";
chrX	StringTie	transcript	134547149	134548514	1000	-	.	gene_id "MSTRG.212738"; transcript_id "MSTRG.212738.25";
chrX	StringTie	exon	134547149	134548120	1000	-	.	gene_id "MSTRG.212738"; transcript_id "MSTRG.212738.25"; exon_number "1";
chrX	StringTie	exon	134548476	134548514	1000	-	.	gene_id "MSTRG.212738"; transcript_id "MSTRG.212738.25"; exon_number "2";
chrX	StringTie	transcript	134547180	134549562	1000	-	.	gene_id "MSTRG.212738"; transcript_id "MSTRG.212738.26";
chrX	StringTie	exon	134547180	134548115	1000	-	.	gene_id "MSTRG.212738"; transcript_id "MSTRG.212738.26"; exon_number "1";
chrX	StringTie	exon	134549212	134549562	1000	-	.	gene_id "MSTRG.212738"; transcript_id "MSTRG.212738.26"; exon_number "2";
chrX	StringTie	transcript	134542995	134549940	1000	-	.	gene_id "MSTRG.212738"; transcript_id "MSTRG.212738.3";
chrX	StringTie	exon	134542995	134543999	1000	-	.	gene_id "MSTRG.212738"; transcript_id "MSTRG.212738.3"; exon_number "1";
chrX	StringTie	exon	134544714	134544797	1000	-	.	gene_id "MSTRG.212738"; transcript_id "MSTRG.212738.3"; exon_number "2";
chrX	StringTie	exon	134546552	134546743	1000	-	.	gene_id "MSTRG.212738"; transcript_id "MSTRG.212738.3"; exon_number "3";
chrX	StringTie	exon	134546865	134549940	1000	-	.	gene_id "MSTRG.212738"; transcript_id "MSTRG.212738.3"; exon_number "4";
chrX	StringTie	transcript	134543015	134546634	1000	-	.	gene_id "MSTRG.212738"; transcript_id "MSTRG.212738.4";
chrX	StringTie	exon	134543015	134543999	1000	-	.	gene_id "MSTRG.212738"; transcript_id "MSTRG.212738.4"; exon_number "1";
chrX	StringTie	exon	134544714	134544801	1000	-	.	gene_id "MSTRG.212738"; transcript_id "MSTRG.212738.4"; exon_number "2";
chrX	StringTie	exon	134546552	134546634	1000	-	.	gene_id "MSTRG.212738"; transcript_id "MSTRG.212738.4"; exon_number "3";
chrX	StringTie	transcript	134543110	134546974	1000	-	.	gene_id "MSTRG.212738"; transcript_id "MSTRG.212738.5";
chrX	StringTie	exon	134543110	134546743	1000	-	.	gene_id "MSTRG.212738"; transcript_id "MSTRG.212738.5"; exon_number "1";
chrX	StringTie	exon	134546865	134546974	1000	-	.	gene_id "MSTRG.212738"; transcript_id "MSTRG.212738.5"; exon_number "2";
chrX	StringTie	transcript	134543118	134546642	1000	-	.	gene_id "MSTRG.212738"; transcript_id "MSTRG.212738.6";
chrX	StringTie	exon	134543118	134543999	1000	-	.	gene_id "MSTRG.212738"; transcript_id "MSTRG.212738.6"; exon_number "1";
chrX	StringTie	exon	134544714	134544797	1000	-	.	gene_id "MSTRG.212738"; transcript_id "MSTRG.212738.6"; exon_number "2";
chrX	StringTie	exon	134545465	134546152	1000	-	.	gene_id "MSTRG.212738"; transcript_id "MSTRG.212738.6"; exon_number "3";
chrX	StringTie	exon	134546548	134546642	1000	-	.	gene_id "MSTRG.212738"; transcript_id "MSTRG.212738.6"; exon_number "4";
chrX	StringTie	transcript	134543120	134546711	1000	-	.	gene_id "MSTRG.212738"; transcript_id "MSTRG.212738.7";
chrX	StringTie	exon	134543120	134543999	1000	-	.	gene_id "MSTRG.212738"; transcript_id "MSTRG.212738.7"; exon_number "1";
chrX	StringTie	exon	134544714	134544841	1000	-	.	gene_id "MSTRG.212738"; transcript_id "MSTRG.212738.7"; exon_number "2";
chrX	StringTie	exon	134546552	134546711	1000	-	.	gene_id "MSTRG.212738"; transcript_id "MSTRG.212738.7"; exon_number "3";
chrX	StringTie	transcript	134543146	134546711	1000	-	.	gene_id "MSTRG.212738"; transcript_id "MSTRG.212738.8";
chrX	StringTie	exon	134543146	134543999	1000	-	.	gene_id "MSTRG.212738"; transcript_id "MSTRG.212738.8"; exon_number "1";
chrX	StringTie	exon	134544714	134546102	1000	-	.	gene_id "MSTRG.212738"; transcript_id "MSTRG.212738.8"; exon_number "2";
chrX	StringTie	exon	134546552	134546711	1000	-	.	gene_id "MSTRG.212738"; transcript_id "MSTRG.212738.8"; exon_number "3";
chrX	StringTie	transcript	134543161	134549637	1000	-	.	gene_id "MSTRG.212738"; transcript_id "MSTRG.212738.9";
chrX	StringTie	exon	134543161	134543999	1000	-	.	gene_id "MSTRG.212738"; transcript_id "MSTRG.212738.9"; exon_number "1";
chrX	StringTie	exon	134544714	134544797	1000	-	.	gene_id "MSTRG.212738"; transcript_id "MSTRG.212738.9"; exon_number "2";
chrX	StringTie	exon	134546552	134546743	1000	-	.	gene_id "MSTRG.212738"; transcript_id "MSTRG.212738.9"; exon_number "3";
chrX	StringTie	exon	134548476	134549637	1000	-	.	gene_id "MSTRG.212738"; transcript_id "MSTRG.212738.9"; exon_number "4";
chrX	StringTie	transcript	134549973	134559923	1000	+	.	gene_id "MSTRG.212739"; transcript_id "ENST00000434384"; gene_name "LINC00629"; ref_gene_id "ENSG00000227060";
chrX	StringTie	exon	134549973	134550040	1000	+	.	gene_id "MSTRG.212739"; transcript_id "ENST00000434384"; exon_number "1"; gene_name "LINC00629"; ref_gene_id "ENSG00000227060";
chrX	StringTie	exon	134558380	134558497	1000	+	.	gene_id "MSTRG.212739"; transcript_id "ENST00000434384"; exon_number "2"; gene_name "LINC00629"; ref_gene_id "ENSG00000227060";
chrX	StringTie	exon	134559386	134559923	1000	+	.	gene_id "MSTRG.212739"; transcript_id "ENST00000434384"; exon_number "3"; gene_name "LINC00629"; ref_gene_id "ENSG00000227060";
chrX	StringTie	transcript	134550024	134559909	1000	+	.	gene_id "MSTRG.212739"; transcript_id "ENST00000592070"; gene_name "LINC00629"; ref_gene_id "ENSG00000227060";
chrX	StringTie	exon	134550024	134550225	1000	+	.	gene_id "MSTRG.212739"; transcript_id "ENST00000592070"; exon_number "1"; gene_name "LINC00629"; ref_gene_id "ENSG00000227060";
chrX	StringTie	exon	134558380	134558497	1000	+	.	gene_id "MSTRG.212739"; transcript_id "ENST00000592070"; exon_number "2"; gene_name "LINC00629"; ref_gene_id "ENSG00000227060";
chrX	StringTie	exon	134559386	134559909	1000	+	.	gene_id "MSTRG.212739"; transcript_id "ENST00000592070"; exon_number "3"; gene_name "LINC00629"; ref_gene_id "ENSG00000227060";
chrX	StringTie	transcript	134546736	134560540	1000	+	.	gene_id "MSTRG.212739"; transcript_id "MSTRG.212739.1";
chrX	StringTie	exon	134546736	134550204	1000	+	.	gene_id "MSTRG.212739"; transcript_id "MSTRG.212739.1"; exon_number "1";
chrX	StringTie	exon	134558380	134558497	1000	+	.	gene_id "MSTRG.212739"; transcript_id "MSTRG.212739.1"; exon_number "2";
chrX	StringTie	exon	134559386	134560540	1000	+	.	gene_id "MSTRG.212739"; transcript_id "MSTRG.212739.1"; exon_number "3";
chrX	StringTie	transcript	134546755	134560379	1000	+	.	gene_id "MSTRG.212739"; transcript_id "MSTRG.212739.2";
chrX	StringTie	exon	134546755	134549478	1000	+	.	gene_id "MSTRG.212739"; transcript_id "MSTRG.212739.2"; exon_number "1";
chrX	StringTie	exon	134558380	134558497	1000	+	.	gene_id "MSTRG.212739"; transcript_id "MSTRG.212739.2"; exon_number "2";
chrX	StringTie	exon	134559386	134560379	1000	+	.	gene_id "MSTRG.212739"; transcript_id "MSTRG.212739.2"; exon_number "3";
chrX	StringTie	transcript	134546807	134560388	1000	+	.	gene_id "MSTRG.212739"; transcript_id "MSTRG.212739.3";
chrX	StringTie	exon	134546807	134549626	1000	+	.	gene_id "MSTRG.212739"; transcript_id "MSTRG.212739.3"; exon_number "1";
chrX	StringTie	exon	134558380	134558497	1000	+	.	gene_id "MSTRG.212739"; transcript_id "MSTRG.212739.3"; exon_number "2";
chrX	StringTie	exon	134559386	134560388	1000	+	.	gene_id "MSTRG.212739"; transcript_id "MSTRG.212739.3"; exon_number "3";
chrX	StringTie	transcript	134547132	134560435	1000	+	.	gene_id "MSTRG.212739"; transcript_id "MSTRG.212739.4";
chrX	StringTie	exon	134547132	134549944	1000	+	.	gene_id "MSTRG.212739"; transcript_id "MSTRG.212739.4"; exon_number "1";
chrX	StringTie	exon	134558380	134558497	1000	+	.	gene_id "MSTRG.212739"; transcript_id "MSTRG.212739.4"; exon_number "2";
chrX	StringTie	exon	134559386	134560435	1000	+	.	gene_id "MSTRG.212739"; transcript_id "MSTRG.212739.4"; exon_number "3";
chrX	StringTie	transcript	134550339	134560395	1000	+	.	gene_id "MSTRG.212739"; transcript_id "MSTRG.212739.7";
chrX	StringTie	exon	134550339	134550416	1000	+	.	gene_id "MSTRG.212739"; transcript_id "MSTRG.212739.7"; exon_number "1";
chrX	StringTie	exon	134559386	134560395	1000	+	.	gene_id "MSTRG.212739"; transcript_id "MSTRG.212739.7"; exon_number "2";
chr10	StringTie	transcript	43665668	43667005	1000	+	.	gene_id "MSTRG.21274"; transcript_id "ENST00000418426"; gene_name "RP11-402L1.11"; ref_gene_id "ENSG00000228426";
chr10	StringTie	exon	43665668	43665793	1000	+	.	gene_id "MSTRG.21274"; transcript_id "ENST00000418426"; exon_number "1"; gene_name "RP11-402L1.11"; ref_gene_id "ENSG00000228426";
chr10	StringTie	exon	43666670	43667005	1000	+	.	gene_id "MSTRG.21274"; transcript_id "ENST00000418426"; exon_number "2"; gene_name "RP11-402L1.11"; ref_gene_id "ENSG00000228426";
chrX	StringTie	transcript	134565838	134658483	1000	-	.	gene_id "MSTRG.212740"; transcript_id "ENST00000359237"; gene_name "PLAC1"; ref_gene_id "ENSG00000170965";
chrX	StringTie	exon	134565838	134566740	1000	-	.	gene_id "MSTRG.212740"; transcript_id "ENST00000359237"; exon_number "1"; gene_name "PLAC1"; ref_gene_id "ENSG00000170965";
chrX	StringTie	exon	134602051	134602122	1000	-	.	gene_id "MSTRG.212740"; transcript_id "ENST00000359237"; exon_number "2"; gene_name "PLAC1"; ref_gene_id "ENSG00000170965";
chrX	StringTie	exon	134658328	134658483	1000	-	.	gene_id "MSTRG.212740"; transcript_id "ENST00000359237"; exon_number "3"; gene_name "PLAC1"; ref_gene_id "ENSG00000170965";
chrX	StringTie	transcript	134601557	134764322	1000	-	.	gene_id "MSTRG.212740"; transcript_id "ENST00000466797"; gene_name "PLAC1"; ref_gene_id "ENSG00000170965";
chrX	StringTie	exon	134601557	134602122	1000	-	.	gene_id "MSTRG.212740"; transcript_id "ENST00000466797"; exon_number "1"; gene_name "PLAC1"; ref_gene_id "ENSG00000170965";
chrX	StringTie	exon	134733435	134733519	1000	-	.	gene_id "MSTRG.212740"; transcript_id "ENST00000466797"; exon_number "2"; gene_name "PLAC1"; ref_gene_id "ENSG00000170965";
chrX	StringTie	exon	134764234	134764322	1000	-	.	gene_id "MSTRG.212740"; transcript_id "ENST00000466797"; exon_number "3"; gene_name "PLAC1"; ref_gene_id "ENSG00000170965";
chrX	StringTie	transcript	134566510	134764263	1000	-	.	gene_id "MSTRG.212740"; transcript_id "ENST00000473897"; gene_name "PLAC1"; ref_gene_id "ENSG00000170965";
chrX	StringTie	exon	134566510	134566740	1000	-	.	gene_id "MSTRG.212740"; transcript_id "ENST00000473897"; exon_number "1"; gene_name "PLAC1"; ref_gene_id "ENSG00000170965";
chrX	StringTie	exon	134602051	134602122	1000	-	.	gene_id "MSTRG.212740"; transcript_id "ENST00000473897"; exon_number "2"; gene_name "PLAC1"; ref_gene_id "ENSG00000170965";
chrX	StringTie	exon	134764234	134764263	1000	-	.	gene_id "MSTRG.212740"; transcript_id "ENST00000473897"; exon_number "3"; gene_name "PLAC1"; ref_gene_id "ENSG00000170965";
chrX	StringTie	transcript	134565877	134733636	1000	-	.	gene_id "MSTRG.212740"; transcript_id "ENST00000476971"; gene_name "PLAC1"; ref_gene_id "ENSG00000170965";
chrX	StringTie	exon	134565877	134566740	1000	-	.	gene_id "MSTRG.212740"; transcript_id "ENST00000476971"; exon_number "1"; gene_name "PLAC1"; ref_gene_id "ENSG00000170965";
chrX	StringTie	exon	134602051	134602122	1000	-	.	gene_id "MSTRG.212740"; transcript_id "ENST00000476971"; exon_number "2"; gene_name "PLAC1"; ref_gene_id "ENSG00000170965";
chrX	StringTie	exon	134733435	134733636	1000	-	.	gene_id "MSTRG.212740"; transcript_id "ENST00000476971"; exon_number "3"; gene_name "PLAC1"; ref_gene_id "ENSG00000170965";
chrX	StringTie	transcript	134565648	134764365	1000	-	.	gene_id "MSTRG.212740"; transcript_id "MSTRG.212740.1";
chrX	StringTie	exon	134565648	134566740	1000	-	.	gene_id "MSTRG.212740"; transcript_id "MSTRG.212740.1"; exon_number "1";
chrX	StringTie	exon	134602051	134602122	1000	-	.	gene_id "MSTRG.212740"; transcript_id "MSTRG.212740.1"; exon_number "2";
chrX	StringTie	exon	134733435	134733519	1000	-	.	gene_id "MSTRG.212740"; transcript_id "MSTRG.212740.1"; exon_number "3";
chrX	StringTie	exon	134750998	134751115	1000	-	.	gene_id "MSTRG.212740"; transcript_id "MSTRG.212740.1"; exon_number "4";
chrX	StringTie	exon	134764234	134764365	1000	-	.	gene_id "MSTRG.212740"; transcript_id "MSTRG.212740.1"; exon_number "5";
chrX	StringTie	transcript	134565838	134607715	1000	-	.	gene_id "MSTRG.212740"; transcript_id "MSTRG.212740.10";
chrX	StringTie	exon	134565838	134566740	1000	-	.	gene_id "MSTRG.212740"; transcript_id "MSTRG.212740.10"; exon_number "1";
chrX	StringTie	exon	134584898	134584961	1000	-	.	gene_id "MSTRG.212740"; transcript_id "MSTRG.212740.10"; exon_number "2";
chrX	StringTie	exon	134602051	134602122	1000	-	.	gene_id "MSTRG.212740"; transcript_id "MSTRG.212740.10"; exon_number "3";
chrX	StringTie	exon	134607521	134607715	1000	-	.	gene_id "MSTRG.212740"; transcript_id "MSTRG.212740.10"; exon_number "4";
chrX	StringTie	transcript	134565843	134569774	1000	-	.	gene_id "MSTRG.212740"; transcript_id "MSTRG.212740.12";
chrX	StringTie	exon	134565843	134566740	1000	-	.	gene_id "MSTRG.212740"; transcript_id "MSTRG.212740.12"; exon_number "1";
chrX	StringTie	exon	134569658	134569774	1000	-	.	gene_id "MSTRG.212740"; transcript_id "MSTRG.212740.12"; exon_number "2";
chrX	StringTie	transcript	134601928	134605273	1000	-	.	gene_id "MSTRG.212740"; transcript_id "MSTRG.212740.16";
chrX	StringTie	exon	134601928	134602122	1000	-	.	gene_id "MSTRG.212740"; transcript_id "MSTRG.212740.16"; exon_number "1";
chrX	StringTie	exon	134605145	134605273	1000	-	.	gene_id "MSTRG.212740"; transcript_id "MSTRG.212740.16"; exon_number "2";
chrX	StringTie	transcript	134705574	134733517	1000	-	.	gene_id "MSTRG.212740"; transcript_id "MSTRG.212740.17";
chrX	StringTie	exon	134705574	134706453	1000	-	.	gene_id "MSTRG.212740"; transcript_id "MSTRG.212740.17"; exon_number "1";
chrX	StringTie	exon	134713765	134713940	1000	-	.	gene_id "MSTRG.212740"; transcript_id "MSTRG.212740.17"; exon_number "2";
chrX	StringTie	exon	134733435	134733517	1000	-	.	gene_id "MSTRG.212740"; transcript_id "MSTRG.212740.17"; exon_number "3";
chrX	StringTie	transcript	134705650	134764381	1000	-	.	gene_id "MSTRG.212740"; transcript_id "MSTRG.212740.18";
chrX	StringTie	exon	134705650	134706456	1000	-	.	gene_id "MSTRG.212740"; transcript_id "MSTRG.212740.18"; exon_number "1";
chrX	StringTie	exon	134713765	134713940	1000	-	.	gene_id "MSTRG.212740"; transcript_id "MSTRG.212740.18"; exon_number "2";
chrX	StringTie	exon	134733435	134733519	1000	-	.	gene_id "MSTRG.212740"; transcript_id "MSTRG.212740.18"; exon_number "3";
chrX	StringTie	exon	134764234	134764381	1000	-	.	gene_id "MSTRG.212740"; transcript_id "MSTRG.212740.18"; exon_number "4";
chrX	StringTie	transcript	134705657	134715620	1000	-	.	gene_id "MSTRG.212740"; transcript_id "MSTRG.212740.19";
chrX	StringTie	exon	134705657	134706453	1000	-	.	gene_id "MSTRG.212740"; transcript_id "MSTRG.212740.19"; exon_number "1";
chrX	StringTie	exon	134713765	134713940	1000	-	.	gene_id "MSTRG.212740"; transcript_id "MSTRG.212740.19"; exon_number "2";
chrX	StringTie	exon	134715581	134715620	1000	-	.	gene_id "MSTRG.212740"; transcript_id "MSTRG.212740.19"; exon_number "3";
chrX	StringTie	transcript	134565836	134625226	1000	-	.	gene_id "MSTRG.212740"; transcript_id "MSTRG.212740.2";
chrX	StringTie	exon	134565836	134566740	1000	-	.	gene_id "MSTRG.212740"; transcript_id "MSTRG.212740.2"; exon_number "1";
chrX	StringTie	exon	134584898	134584961	1000	-	.	gene_id "MSTRG.212740"; transcript_id "MSTRG.212740.2"; exon_number "2";
chrX	StringTie	exon	134602051	134602122	1000	-	.	gene_id "MSTRG.212740"; transcript_id "MSTRG.212740.2"; exon_number "3";
chrX	StringTie	exon	134625155	134625226	1000	-	.	gene_id "MSTRG.212740"; transcript_id "MSTRG.212740.2"; exon_number "4";
chrX	StringTie	transcript	134565836	134733520	1000	-	.	gene_id "MSTRG.212740"; transcript_id "MSTRG.212740.3";
chrX	StringTie	exon	134565836	134566740	1000	-	.	gene_id "MSTRG.212740"; transcript_id "MSTRG.212740.3"; exon_number "1";
chrX	StringTie	exon	134713765	134713984	1000	-	.	gene_id "MSTRG.212740"; transcript_id "MSTRG.212740.3"; exon_number "2";
chrX	StringTie	exon	134733435	134733520	1000	-	.	gene_id "MSTRG.212740"; transcript_id "MSTRG.212740.3"; exon_number "3";
chrX	StringTie	transcript	134565836	134764381	1000	-	.	gene_id "MSTRG.212740"; transcript_id "MSTRG.212740.4";
chrX	StringTie	exon	134565836	134566740	1000	-	.	gene_id "MSTRG.212740"; transcript_id "MSTRG.212740.4"; exon_number "1";
chrX	StringTie	exon	134602051	134602122	1000	-	.	gene_id "MSTRG.212740"; transcript_id "MSTRG.212740.4"; exon_number "2";
chrX	StringTie	exon	134713765	134713940	1000	-	.	gene_id "MSTRG.212740"; transcript_id "MSTRG.212740.4"; exon_number "3";
chrX	StringTie	exon	134733435	134733519	1000	-	.	gene_id "MSTRG.212740"; transcript_id "MSTRG.212740.4"; exon_number "4";
chrX	StringTie	exon	134764234	134764381	1000	-	.	gene_id "MSTRG.212740"; transcript_id "MSTRG.212740.4"; exon_number "5";
chrX	StringTie	transcript	134565836	134764381	1000	-	.	gene_id "MSTRG.212740"; transcript_id "MSTRG.212740.5";
chrX	StringTie	exon	134565836	134566740	1000	-	.	gene_id "MSTRG.212740"; transcript_id "MSTRG.212740.5"; exon_number "1";
chrX	StringTie	exon	134764234	134764381	1000	-	.	gene_id "MSTRG.212740"; transcript_id "MSTRG.212740.5"; exon_number "2";
chrX	StringTie	transcript	134565836	134764381	1000	-	.	gene_id "MSTRG.212740"; transcript_id "MSTRG.212740.6";
chrX	StringTie	exon	134565836	134566740	1000	-	.	gene_id "MSTRG.212740"; transcript_id "MSTRG.212740.6"; exon_number "1";
chrX	StringTie	exon	134602051	134602122	1000	-	.	gene_id "MSTRG.212740"; transcript_id "MSTRG.212740.6"; exon_number "2";
chrX	StringTie	exon	134733435	134733519	1000	-	.	gene_id "MSTRG.212740"; transcript_id "MSTRG.212740.6"; exon_number "3";
chrX	StringTie	exon	134764234	134764381	1000	-	.	gene_id "MSTRG.212740"; transcript_id "MSTRG.212740.6"; exon_number "4";
chrX	StringTie	transcript	134565838	134764322	1000	-	.	gene_id "MSTRG.212740"; transcript_id "MSTRG.212740.7";
chrX	StringTie	exon	134565838	134566740	1000	-	.	gene_id "MSTRG.212740"; transcript_id "MSTRG.212740.7"; exon_number "1";
chrX	StringTie	exon	134584898	134584961	1000	-	.	gene_id "MSTRG.212740"; transcript_id "MSTRG.212740.7"; exon_number "2";
chrX	StringTie	exon	134602051	134602122	1000	-	.	gene_id "MSTRG.212740"; transcript_id "MSTRG.212740.7"; exon_number "3";
chrX	StringTie	exon	134733435	134733519	1000	-	.	gene_id "MSTRG.212740"; transcript_id "MSTRG.212740.7"; exon_number "4";
chrX	StringTie	exon	134764234	134764322	1000	-	.	gene_id "MSTRG.212740"; transcript_id "MSTRG.212740.7"; exon_number "5";
chrX	StringTie	transcript	134565838	134584483	1000	-	.	gene_id "MSTRG.212740"; transcript_id "MSTRG.212740.8";
chrX	StringTie	exon	134565838	134566740	1000	-	.	gene_id "MSTRG.212740"; transcript_id "MSTRG.212740.8"; exon_number "1";
chrX	StringTie	exon	134584248	134584483	1000	-	.	gene_id "MSTRG.212740"; transcript_id "MSTRG.212740.8"; exon_number "2";
chrX	StringTie	transcript	134565838	134733670	1000	-	.	gene_id "MSTRG.212740"; transcript_id "MSTRG.212740.9";
chrX	StringTie	exon	134565838	134566740	1000	-	.	gene_id "MSTRG.212740"; transcript_id "MSTRG.212740.9"; exon_number "1";
chrX	StringTie	exon	134602051	134602122	1000	-	.	gene_id "MSTRG.212740"; transcript_id "MSTRG.212740.9"; exon_number "2";
chrX	StringTie	exon	134733478	134733670	1000	-	.	gene_id "MSTRG.212740"; transcript_id "MSTRG.212740.9"; exon_number "3";
chrX	StringTie	transcript	134599457	134606254	1000	+	.	gene_id "MSTRG.212741"; transcript_id "ENST00000440614"; gene_name "RP11-308B5.2"; ref_gene_id "ENSG00000235813";
chrX	StringTie	exon	134599457	134599527	1000	+	.	gene_id "MSTRG.212741"; transcript_id "ENST00000440614"; exon_number "1"; gene_name "RP11-308B5.2"; ref_gene_id "ENSG00000235813";
chrX	StringTie	exon	134600884	134600978	1000	+	.	gene_id "MSTRG.212741"; transcript_id "ENST00000440614"; exon_number "2"; gene_name "RP11-308B5.2"; ref_gene_id "ENSG00000235813";
chrX	StringTie	exon	134604478	134604575	1000	+	.	gene_id "MSTRG.212741"; transcript_id "ENST00000440614"; exon_number "3"; gene_name "RP11-308B5.2"; ref_gene_id "ENSG00000235813";
chrX	StringTie	exon	134605581	134606254	1000	+	.	gene_id "MSTRG.212741"; transcript_id "ENST00000440614"; exon_number "4"; gene_name "RP11-308B5.2"; ref_gene_id "ENSG00000235813";
chrX	StringTie	transcript	134607157	134607632	1000	+	.	gene_id "MSTRG.212742"; transcript_id "ENST00000443666"; gene_name "RPL21P133"; ref_gene_id "ENSG00000236509";
chrX	StringTie	exon	134607157	134607632	1000	+	.	gene_id "MSTRG.212742"; transcript_id "ENST00000443666"; exon_number "1"; gene_name "RPL21P133"; ref_gene_id "ENSG00000236509";
chrX	StringTie	transcript	134650830	134651411	1000	+	.	gene_id "MSTRG.212743"; transcript_id "ENST00000422385"; gene_name "RPS7P12"; ref_gene_id "ENSG00000237432";
chrX	StringTie	exon	134650830	134651411	1000	+	.	gene_id "MSTRG.212743"; transcript_id "ENST00000422385"; exon_number "1"; gene_name "RPS7P12"; ref_gene_id "ENSG00000237432";
chrX	StringTie	transcript	134760208	134760348	1000	-	.	gene_id "MSTRG.212744"; transcript_id "ENST00000363050"; gene_name "RNU4-44P"; ref_gene_id "ENSG00000199920";
chrX	StringTie	exon	134760208	134760348	1000	-	.	gene_id "MSTRG.212744"; transcript_id "ENST00000363050"; exon_number "1"; gene_name "RNU4-44P"; ref_gene_id "ENSG00000199920";
chrX	StringTie	transcript	134460153	134500668	1000	+	.	gene_id "MSTRG.212745"; transcript_id "ENST00000298556"; gene_name "HPRT1"; ref_gene_id "ENSG00000165704";
chrX	StringTie	exon	134460153	134460338	1000	+	.	gene_id "MSTRG.212745"; transcript_id "ENST00000298556"; exon_number "1"; gene_name "HPRT1"; ref_gene_id "ENSG00000165704";
chrX	StringTie	exon	134473359	134473465	1000	+	.	gene_id "MSTRG.212745"; transcript_id "ENST00000298556"; exon_number "2"; gene_name "HPRT1"; ref_gene_id "ENSG00000165704";
chrX	StringTie	exon	134475181	134475364	1000	+	.	gene_id "MSTRG.212745"; transcript_id "ENST00000298556"; exon_number "3"; gene_name "HPRT1"; ref_gene_id "ENSG00000165704";
chrX	StringTie	exon	134486465	134486530	1000	+	.	gene_id "MSTRG.212745"; transcript_id "ENST00000298556"; exon_number "4"; gene_name "HPRT1"; ref_gene_id "ENSG00000165704";
chrX	StringTie	exon	134490188	134490205	1000	+	.	gene_id "MSTRG.212745"; transcript_id "ENST00000298556"; exon_number "5"; gene_name "HPRT1"; ref_gene_id "ENSG00000165704";
chrX	StringTie	exon	134493508	134493590	1000	+	.	gene_id "MSTRG.212745"; transcript_id "ENST00000298556"; exon_number "6"; gene_name "HPRT1"; ref_gene_id "ENSG00000165704";
chrX	StringTie	exon	134498390	134498436	1000	+	.	gene_id "MSTRG.212745"; transcript_id "ENST00000298556"; exon_number "7"; gene_name "HPRT1"; ref_gene_id "ENSG00000165704";
chrX	StringTie	exon	134498608	134498684	1000	+	.	gene_id "MSTRG.212745"; transcript_id "ENST00000298556"; exon_number "8"; gene_name "HPRT1"; ref_gene_id "ENSG00000165704";
chrX	StringTie	exon	134500030	134500668	1000	+	.	gene_id "MSTRG.212745"; transcript_id "ENST00000298556"; exon_number "9"; gene_name "HPRT1"; ref_gene_id "ENSG00000165704";
chrX	StringTie	transcript	134522702	134522990	1000	+	.	gene_id "MSTRG.212745"; transcript_id "ENST00000438135"; gene_name "AC004383.3"; ref_gene_id "ENSG00000226107";
chrX	StringTie	exon	134522702	134522990	1000	+	.	gene_id "MSTRG.212745"; transcript_id "ENST00000438135"; exon_number "1"; gene_name "AC004383.3"; ref_gene_id "ENSG00000226107";
chrX	StringTie	transcript	134460351	134498641	1000	+	.	gene_id "MSTRG.212745"; transcript_id "ENST00000462974"; gene_name "HPRT1"; ref_gene_id "ENSG00000165704";
chrX	StringTie	exon	134460351	134460535	1000	+	.	gene_id "MSTRG.212745"; transcript_id "ENST00000462974"; exon_number "1"; gene_name "HPRT1"; ref_gene_id "ENSG00000165704";
chrX	StringTie	exon	134473359	134473465	1000	+	.	gene_id "MSTRG.212745"; transcript_id "ENST00000462974"; exon_number "2"; gene_name "HPRT1"; ref_gene_id "ENSG00000165704";
chrX	StringTie	exon	134475181	134475364	1000	+	.	gene_id "MSTRG.212745"; transcript_id "ENST00000462974"; exon_number "3"; gene_name "HPRT1"; ref_gene_id "ENSG00000165704";
chrX	StringTie	exon	134486465	134486530	1000	+	.	gene_id "MSTRG.212745"; transcript_id "ENST00000462974"; exon_number "4"; gene_name "HPRT1"; ref_gene_id "ENSG00000165704";
chrX	StringTie	exon	134490188	134490205	1000	+	.	gene_id "MSTRG.212745"; transcript_id "ENST00000462974"; exon_number "5"; gene_name "HPRT1"; ref_gene_id "ENSG00000165704";
chrX	StringTie	exon	134493508	134493590	1000	+	.	gene_id "MSTRG.212745"; transcript_id "ENST00000462974"; exon_number "6"; gene_name "HPRT1"; ref_gene_id "ENSG00000165704";
chrX	StringTie	exon	134498390	134498436	1000	+	.	gene_id "MSTRG.212745"; transcript_id "ENST00000462974"; exon_number "7"; gene_name "HPRT1"; ref_gene_id "ENSG00000165704";
chrX	StringTie	exon	134498608	134498641	1000	+	.	gene_id "MSTRG.212745"; transcript_id "ENST00000462974"; exon_number "8"; gene_name "HPRT1"; ref_gene_id "ENSG00000165704";
chrX	StringTie	transcript	134473374	134520513	1000	+	.	gene_id "MSTRG.212745"; transcript_id "ENST00000475720"; gene_name "HPRT1"; ref_gene_id "ENSG00000165704";
chrX	StringTie	exon	134473374	134473465	1000	+	.	gene_id "MSTRG.212745"; transcript_id "ENST00000475720"; exon_number "1"; gene_name "HPRT1"; ref_gene_id "ENSG00000165704";
chrX	StringTie	exon	134475181	134475364	1000	+	.	gene_id "MSTRG.212745"; transcript_id "ENST00000475720"; exon_number "2"; gene_name "HPRT1"; ref_gene_id "ENSG00000165704";
chrX	StringTie	exon	134486465	134486530	1000	+	.	gene_id "MSTRG.212745"; transcript_id "ENST00000475720"; exon_number "3"; gene_name "HPRT1"; ref_gene_id "ENSG00000165704";
chrX	StringTie	exon	134490188	134490205	1000	+	.	gene_id "MSTRG.212745"; transcript_id "ENST00000475720"; exon_number "4"; gene_name "HPRT1"; ref_gene_id "ENSG00000165704";
chrX	StringTie	exon	134493508	134493590	1000	+	.	gene_id "MSTRG.212745"; transcript_id "ENST00000475720"; exon_number "5"; gene_name "HPRT1"; ref_gene_id "ENSG00000165704";
chrX	StringTie	exon	134498390	134498436	1000	+	.	gene_id "MSTRG.212745"; transcript_id "ENST00000475720"; exon_number "6"; gene_name "HPRT1"; ref_gene_id "ENSG00000165704";
chrX	StringTie	exon	134498608	134498684	1000	+	.	gene_id "MSTRG.212745"; transcript_id "ENST00000475720"; exon_number "7"; gene_name "HPRT1"; ref_gene_id "ENSG00000165704";
chrX	StringTie	exon	134520482	134520513	1000	+	.	gene_id "MSTRG.212745"; transcript_id "ENST00000475720"; exon_number "8"; gene_name "HPRT1"; ref_gene_id "ENSG00000165704";
chrX	StringTie	transcript	134452412	134500774	1000	+	.	gene_id "MSTRG.212745"; transcript_id "MSTRG.212745.1";
chrX	StringTie	exon	134452412	134452879	1000	+	.	gene_id "MSTRG.212745"; transcript_id "MSTRG.212745.1"; exon_number "1";
chrX	StringTie	exon	134453785	134453899	1000	+	.	gene_id "MSTRG.212745"; transcript_id "MSTRG.212745.1"; exon_number "2";
chrX	StringTie	exon	134473359	134473465	1000	+	.	gene_id "MSTRG.212745"; transcript_id "MSTRG.212745.1"; exon_number "3";
chrX	StringTie	exon	134475181	134475364	1000	+	.	gene_id "MSTRG.212745"; transcript_id "MSTRG.212745.1"; exon_number "4";
chrX	StringTie	exon	134486465	134486530	1000	+	.	gene_id "MSTRG.212745"; transcript_id "MSTRG.212745.1"; exon_number "5";
chrX	StringTie	exon	134490188	134490205	1000	+	.	gene_id "MSTRG.212745"; transcript_id "MSTRG.212745.1"; exon_number "6";
chrX	StringTie	exon	134493508	134493590	1000	+	.	gene_id "MSTRG.212745"; transcript_id "MSTRG.212745.1"; exon_number "7";
chrX	StringTie	exon	134498390	134498436	1000	+	.	gene_id "MSTRG.212745"; transcript_id "MSTRG.212745.1"; exon_number "8";
chrX	StringTie	exon	134498608	134498684	1000	+	.	gene_id "MSTRG.212745"; transcript_id "MSTRG.212745.1"; exon_number "9";
chrX	StringTie	exon	134500030	134500774	1000	+	.	gene_id "MSTRG.212745"; transcript_id "MSTRG.212745.1"; exon_number "10";
chrX	StringTie	transcript	134459947	134501265	1000	+	.	gene_id "MSTRG.212745"; transcript_id "MSTRG.212745.10";
chrX	StringTie	exon	134459947	134460387	1000	+	.	gene_id "MSTRG.212745"; transcript_id "MSTRG.212745.10"; exon_number "1";
chrX	StringTie	exon	134473359	134473465	1000	+	.	gene_id "MSTRG.212745"; transcript_id "MSTRG.212745.10"; exon_number "2";
chrX	StringTie	exon	134475181	134475364	1000	+	.	gene_id "MSTRG.212745"; transcript_id "MSTRG.212745.10"; exon_number "3";
chrX	StringTie	exon	134486465	134486530	1000	+	.	gene_id "MSTRG.212745"; transcript_id "MSTRG.212745.10"; exon_number "4";
chrX	StringTie	exon	134490188	134490205	1000	+	.	gene_id "MSTRG.212745"; transcript_id "MSTRG.212745.10"; exon_number "5";
chrX	StringTie	exon	134493508	134493590	1000	+	.	gene_id "MSTRG.212745"; transcript_id "MSTRG.212745.10"; exon_number "6";
chrX	StringTie	exon	134498390	134498436	1000	+	.	gene_id "MSTRG.212745"; transcript_id "MSTRG.212745.10"; exon_number "7";
chrX	StringTie	exon	134498608	134498684	1000	+	.	gene_id "MSTRG.212745"; transcript_id "MSTRG.212745.10"; exon_number "8";
chrX	StringTie	exon	134500030	134501265	1000	+	.	gene_id "MSTRG.212745"; transcript_id "MSTRG.212745.10"; exon_number "9";
chrX	StringTie	transcript	134460090	134526097	1000	+	.	gene_id "MSTRG.212745"; transcript_id "MSTRG.212745.11";
chrX	StringTie	exon	134460090	134460338	1000	+	.	gene_id "MSTRG.212745"; transcript_id "MSTRG.212745.11"; exon_number "1";
chrX	StringTie	exon	134473359	134473465	1000	+	.	gene_id "MSTRG.212745"; transcript_id "MSTRG.212745.11"; exon_number "2";
chrX	StringTie	exon	134475181	134475364	1000	+	.	gene_id "MSTRG.212745"; transcript_id "MSTRG.212745.11"; exon_number "3";
chrX	StringTie	exon	134486465	134486530	1000	+	.	gene_id "MSTRG.212745"; transcript_id "MSTRG.212745.11"; exon_number "4";
chrX	StringTie	exon	134490188	134490205	1000	+	.	gene_id "MSTRG.212745"; transcript_id "MSTRG.212745.11"; exon_number "5";
chrX	StringTie	exon	134493508	134493590	1000	+	.	gene_id "MSTRG.212745"; transcript_id "MSTRG.212745.11"; exon_number "6";
chrX	StringTie	exon	134498390	134498436	1000	+	.	gene_id "MSTRG.212745"; transcript_id "MSTRG.212745.11"; exon_number "7";
chrX	StringTie	exon	134498608	134498684	1000	+	.	gene_id "MSTRG.212745"; transcript_id "MSTRG.212745.11"; exon_number "8";
chrX	StringTie	exon	134513935	134514051	1000	+	.	gene_id "MSTRG.212745"; transcript_id "MSTRG.212745.11"; exon_number "9";
chrX	StringTie	exon	134520482	134520653	1000	+	.	gene_id "MSTRG.212745"; transcript_id "MSTRG.212745.11"; exon_number "10";
chrX	StringTie	exon	134524255	134526097	1000	+	.	gene_id "MSTRG.212745"; transcript_id "MSTRG.212745.11"; exon_number "11";
chrX	StringTie	transcript	134460101	134504275	1000	+	.	gene_id "MSTRG.212745"; transcript_id "MSTRG.212745.12";
chrX	StringTie	exon	134460101	134460338	1000	+	.	gene_id "MSTRG.212745"; transcript_id "MSTRG.212745.12"; exon_number "1";
chrX	StringTie	exon	134473359	134473465	1000	+	.	gene_id "MSTRG.212745"; transcript_id "MSTRG.212745.12"; exon_number "2";
chrX	StringTie	exon	134475181	134475364	1000	+	.	gene_id "MSTRG.212745"; transcript_id "MSTRG.212745.12"; exon_number "3";
chrX	StringTie	exon	134485467	134485507	1000	+	.	gene_id "MSTRG.212745"; transcript_id "MSTRG.212745.12"; exon_number "4";
chrX	StringTie	exon	134486465	134486530	1000	+	.	gene_id "MSTRG.212745"; transcript_id "MSTRG.212745.12"; exon_number "5";
chrX	StringTie	exon	134490188	134490205	1000	+	.	gene_id "MSTRG.212745"; transcript_id "MSTRG.212745.12"; exon_number "6";
chrX	StringTie	exon	134493508	134493590	1000	+	.	gene_id "MSTRG.212745"; transcript_id "MSTRG.212745.12"; exon_number "7";
chrX	StringTie	exon	134498390	134498436	1000	+	.	gene_id "MSTRG.212745"; transcript_id "MSTRG.212745.12"; exon_number "8";
chrX	StringTie	exon	134498608	134498684	1000	+	.	gene_id "MSTRG.212745"; transcript_id "MSTRG.212745.12"; exon_number "9";
chrX	StringTie	exon	134500030	134504275	1000	+	.	gene_id "MSTRG.212745"; transcript_id "MSTRG.212745.12"; exon_number "10";
chrX	StringTie	transcript	134460103	134533314	1000	+	.	gene_id "MSTRG.212745"; transcript_id "MSTRG.212745.13";
chrX	StringTie	exon	134460103	134460338	1000	+	.	gene_id "MSTRG.212745"; transcript_id "MSTRG.212745.13"; exon_number "1";
chrX	StringTie	exon	134473359	134473465	1000	+	.	gene_id "MSTRG.212745"; transcript_id "MSTRG.212745.13"; exon_number "2";
chrX	StringTie	exon	134475181	134475364	1000	+	.	gene_id "MSTRG.212745"; transcript_id "MSTRG.212745.13"; exon_number "3";
chrX	StringTie	exon	134486465	134486530	1000	+	.	gene_id "MSTRG.212745"; transcript_id "MSTRG.212745.13"; exon_number "4";
chrX	StringTie	exon	134490188	134490205	1000	+	.	gene_id "MSTRG.212745"; transcript_id "MSTRG.212745.13"; exon_number "5";
chrX	StringTie	exon	134493508	134493590	1000	+	.	gene_id "MSTRG.212745"; transcript_id "MSTRG.212745.13"; exon_number "6";
chrX	StringTie	exon	134498390	134498436	1000	+	.	gene_id "MSTRG.212745"; transcript_id "MSTRG.212745.13"; exon_number "7";
chrX	StringTie	exon	134498608	134498684	1000	+	.	gene_id "MSTRG.212745"; transcript_id "MSTRG.212745.13"; exon_number "8";
chrX	StringTie	exon	134513935	134514051	1000	+	.	gene_id "MSTRG.212745"; transcript_id "MSTRG.212745.13"; exon_number "9";
chrX	StringTie	exon	134520482	134520653	1000	+	.	gene_id "MSTRG.212745"; transcript_id "MSTRG.212745.13"; exon_number "10";
chrX	StringTie	exon	134533101	134533314	1000	+	.	gene_id "MSTRG.212745"; transcript_id "MSTRG.212745.13"; exon_number "11";
chrX	StringTie	transcript	134460106	134526204	1000	+	.	gene_id "MSTRG.212745"; transcript_id "MSTRG.212745.14";
chrX	StringTie	exon	134460106	134460387	1000	+	.	gene_id "MSTRG.212745"; transcript_id "MSTRG.212745.14"; exon_number "1";
chrX	StringTie	exon	134473359	134473465	1000	+	.	gene_id "MSTRG.212745"; transcript_id "MSTRG.212745.14"; exon_number "2";
chrX	StringTie	exon	134475181	134475364	1000	+	.	gene_id "MSTRG.212745"; transcript_id "MSTRG.212745.14"; exon_number "3";
chrX	StringTie	exon	134486465	134486530	1000	+	.	gene_id "MSTRG.212745"; transcript_id "MSTRG.212745.14"; exon_number "4";
chrX	StringTie	exon	134490188	134490205	1000	+	.	gene_id "MSTRG.212745"; transcript_id "MSTRG.212745.14"; exon_number "5";
chrX	StringTie	exon	134493508	134493590	1000	+	.	gene_id "MSTRG.212745"; transcript_id "MSTRG.212745.14"; exon_number "6";
chrX	StringTie	exon	134498390	134498436	1000	+	.	gene_id "MSTRG.212745"; transcript_id "MSTRG.212745.14"; exon_number "7";
chrX	StringTie	exon	134498608	134498684	1000	+	.	gene_id "MSTRG.212745"; transcript_id "MSTRG.212745.14"; exon_number "8";
chrX	StringTie	exon	134513935	134514051	1000	+	.	gene_id "MSTRG.212745"; transcript_id "MSTRG.212745.14"; exon_number "9";
chrX	StringTie	exon	134520482	134520653	1000	+	.	gene_id "MSTRG.212745"; transcript_id "MSTRG.212745.14"; exon_number "10";
chrX	StringTie	exon	134524255	134526204	1000	+	.	gene_id "MSTRG.212745"; transcript_id "MSTRG.212745.14"; exon_number "11";
chrX	StringTie	transcript	134460114	134526368	1000	+	.	gene_id "MSTRG.212745"; transcript_id "MSTRG.212745.15";
chrX	StringTie	exon	134460114	134460338	1000	+	.	gene_id "MSTRG.212745"; transcript_id "MSTRG.212745.15"; exon_number "1";
chrX	StringTie	exon	134473359	134473465	1000	+	.	gene_id "MSTRG.212745"; transcript_id "MSTRG.212745.15"; exon_number "2";
chrX	StringTie	exon	134475181	134475364	1000	+	.	gene_id "MSTRG.212745"; transcript_id "MSTRG.212745.15"; exon_number "3";
chrX	StringTie	exon	134486465	134486530	1000	+	.	gene_id "MSTRG.212745"; transcript_id "MSTRG.212745.15"; exon_number "4";
chrX	StringTie	exon	134490188	134490205	1000	+	.	gene_id "MSTRG.212745"; transcript_id "MSTRG.212745.15"; exon_number "5";
chrX	StringTie	exon	134493508	134493590	1000	+	.	gene_id "MSTRG.212745"; transcript_id "MSTRG.212745.15"; exon_number "6";
chrX	StringTie	exon	134498390	134498436	1000	+	.	gene_id "MSTRG.212745"; transcript_id "MSTRG.212745.15"; exon_number "7";
chrX	StringTie	exon	134498608	134498684	1000	+	.	gene_id "MSTRG.212745"; transcript_id "MSTRG.212745.15"; exon_number "8";
chrX	StringTie	exon	134513935	134514051	1000	+	.	gene_id "MSTRG.212745"; transcript_id "MSTRG.212745.15"; exon_number "9";
chrX	StringTie	exon	134520482	134525809	1000	+	.	gene_id "MSTRG.212745"; transcript_id "MSTRG.212745.15"; exon_number "10";
chrX	StringTie	exon	134525893	134526368	1000	+	.	gene_id "MSTRG.212745"; transcript_id "MSTRG.212745.15"; exon_number "11";
chrX	StringTie	transcript	134460115	134525986	1000	+	.	gene_id "MSTRG.212745"; transcript_id "MSTRG.212745.16";
chrX	StringTie	exon	134460115	134460338	1000	+	.	gene_id "MSTRG.212745"; transcript_id "MSTRG.212745.16"; exon_number "1";
chrX	StringTie	exon	134473359	134473465	1000	+	.	gene_id "MSTRG.212745"; transcript_id "MSTRG.212745.16"; exon_number "2";
chrX	StringTie	exon	134475181	134475364	1000	+	.	gene_id "MSTRG.212745"; transcript_id "MSTRG.212745.16"; exon_number "3";
chrX	StringTie	exon	134486465	134486530	1000	+	.	gene_id "MSTRG.212745"; transcript_id "MSTRG.212745.16"; exon_number "4";
chrX	StringTie	exon	134490188	134490205	1000	+	.	gene_id "MSTRG.212745"; transcript_id "MSTRG.212745.16"; exon_number "5";
chrX	StringTie	exon	134493508	134493590	1000	+	.	gene_id "MSTRG.212745"; transcript_id "MSTRG.212745.16"; exon_number "6";
chrX	StringTie	exon	134498390	134498436	1000	+	.	gene_id "MSTRG.212745"; transcript_id "MSTRG.212745.16"; exon_number "7";
chrX	StringTie	exon	134498608	134498684	1000	+	.	gene_id "MSTRG.212745"; transcript_id "MSTRG.212745.16"; exon_number "8";
chrX	StringTie	exon	134513935	134514051	1000	+	.	gene_id "MSTRG.212745"; transcript_id "MSTRG.212745.16"; exon_number "9";
chrX	StringTie	exon	134520482	134521424	1000	+	.	gene_id "MSTRG.212745"; transcript_id "MSTRG.212745.16"; exon_number "10";
chrX	StringTie	exon	134524249	134525804	1000	+	.	gene_id "MSTRG.212745"; transcript_id "MSTRG.212745.16"; exon_number "11";
chrX	StringTie	exon	134525896	134525986	1000	+	.	gene_id "MSTRG.212745"; transcript_id "MSTRG.212745.16"; exon_number "12";
chrX	StringTie	transcript	134460116	134520529	1000	+	.	gene_id "MSTRG.212745"; transcript_id "MSTRG.212745.17";
chrX	StringTie	exon	134460116	134460338	1000	+	.	gene_id "MSTRG.212745"; transcript_id "MSTRG.212745.17"; exon_number "1";
chrX	StringTie	exon	134473359	134473465	1000	+	.	gene_id "MSTRG.212745"; transcript_id "MSTRG.212745.17"; exon_number "2";
chrX	StringTie	exon	134475181	134475364	1000	+	.	gene_id "MSTRG.212745"; transcript_id "MSTRG.212745.17"; exon_number "3";
chrX	StringTie	exon	134486467	134486530	1000	+	.	gene_id "MSTRG.212745"; transcript_id "MSTRG.212745.17"; exon_number "4";
chrX	StringTie	exon	134490188	134490205	1000	+	.	gene_id "MSTRG.212745"; transcript_id "MSTRG.212745.17"; exon_number "5";
chrX	StringTie	exon	134493508	134493590	1000	+	.	gene_id "MSTRG.212745"; transcript_id "MSTRG.212745.17"; exon_number "6";
chrX	StringTie	exon	134498390	134498436	1000	+	.	gene_id "MSTRG.212745"; transcript_id "MSTRG.212745.17"; exon_number "7";
chrX	StringTie	exon	134498608	134498684	1000	+	.	gene_id "MSTRG.212745"; transcript_id "MSTRG.212745.17"; exon_number "8";
chrX	StringTie	exon	134513935	134514051	1000	+	.	gene_id "MSTRG.212745"; transcript_id "MSTRG.212745.17"; exon_number "9";
chrX	StringTie	exon	134520482	134520529	1000	+	.	gene_id "MSTRG.212745"; transcript_id "MSTRG.212745.17"; exon_number "10";
chrX	StringTie	transcript	134460124	134528347	1000	+	.	gene_id "MSTRG.212745"; transcript_id "MSTRG.212745.18";
chrX	StringTie	exon	134460124	134460338	1000	+	.	gene_id "MSTRG.212745"; transcript_id "MSTRG.212745.18"; exon_number "1";
chrX	StringTie	exon	134473359	134473465	1000	+	.	gene_id "MSTRG.212745"; transcript_id "MSTRG.212745.18"; exon_number "2";
chrX	StringTie	exon	134475181	134475364	1000	+	.	gene_id "MSTRG.212745"; transcript_id "MSTRG.212745.18"; exon_number "3";
chrX	StringTie	exon	134486465	134486530	1000	+	.	gene_id "MSTRG.212745"; transcript_id "MSTRG.212745.18"; exon_number "4";
chrX	StringTie	exon	134490188	134490205	1000	+	.	gene_id "MSTRG.212745"; transcript_id "MSTRG.212745.18"; exon_number "5";
chrX	StringTie	exon	134493508	134493590	1000	+	.	gene_id "MSTRG.212745"; transcript_id "MSTRG.212745.18"; exon_number "6";
chrX	StringTie	exon	134498390	134498436	1000	+	.	gene_id "MSTRG.212745"; transcript_id "MSTRG.212745.18"; exon_number "7";
chrX	StringTie	exon	134498608	134498684	1000	+	.	gene_id "MSTRG.212745"; transcript_id "MSTRG.212745.18"; exon_number "8";
chrX	StringTie	exon	134513935	134514051	1000	+	.	gene_id "MSTRG.212745"; transcript_id "MSTRG.212745.18"; exon_number "9";
chrX	StringTie	exon	134524249	134528347	1000	+	.	gene_id "MSTRG.212745"; transcript_id "MSTRG.212745.18"; exon_number "10";
chrX	StringTie	transcript	134460125	134526457	1000	+	.	gene_id "MSTRG.212745"; transcript_id "MSTRG.212745.19";
chrX	StringTie	exon	134460125	134460338	1000	+	.	gene_id "MSTRG.212745"; transcript_id "MSTRG.212745.19"; exon_number "1";
chrX	StringTie	exon	134473359	134473465	1000	+	.	gene_id "MSTRG.212745"; transcript_id "MSTRG.212745.19"; exon_number "2";
chrX	StringTie	exon	134475181	134475364	1000	+	.	gene_id "MSTRG.212745"; transcript_id "MSTRG.212745.19"; exon_number "3";
chrX	StringTie	exon	134486465	134486530	1000	+	.	gene_id "MSTRG.212745"; transcript_id "MSTRG.212745.19"; exon_number "4";
chrX	StringTie	exon	134490188	134490205	1000	+	.	gene_id "MSTRG.212745"; transcript_id "MSTRG.212745.19"; exon_number "5";
chrX	StringTie	exon	134493508	134493590	1000	+	.	gene_id "MSTRG.212745"; transcript_id "MSTRG.212745.19"; exon_number "6";
chrX	StringTie	exon	134498390	134498436	1000	+	.	gene_id "MSTRG.212745"; transcript_id "MSTRG.212745.19"; exon_number "7";
chrX	StringTie	exon	134498608	134498684	1000	+	.	gene_id "MSTRG.212745"; transcript_id "MSTRG.212745.19"; exon_number "8";
chrX	StringTie	exon	134513935	134514051	1000	+	.	gene_id "MSTRG.212745"; transcript_id "MSTRG.212745.19"; exon_number "9";
chrX	StringTie	exon	134520482	134520653	1000	+	.	gene_id "MSTRG.212745"; transcript_id "MSTRG.212745.19"; exon_number "10";
chrX	StringTie	exon	134526300	134526457	1000	+	.	gene_id "MSTRG.212745"; transcript_id "MSTRG.212745.19"; exon_number "11";
chrX	StringTie	transcript	134452838	134520513	1000	+	.	gene_id "MSTRG.212745"; transcript_id "MSTRG.212745.2";
chrX	StringTie	exon	134452838	134452879	1000	+	.	gene_id "MSTRG.212745"; transcript_id "MSTRG.212745.2"; exon_number "1";
chrX	StringTie	exon	134453785	134453899	1000	+	.	gene_id "MSTRG.212745"; transcript_id "MSTRG.212745.2"; exon_number "2";
chrX	StringTie	exon	134473359	134473465	1000	+	.	gene_id "MSTRG.212745"; transcript_id "MSTRG.212745.2"; exon_number "3";
chrX	StringTie	exon	134475181	134475364	1000	+	.	gene_id "MSTRG.212745"; transcript_id "MSTRG.212745.2"; exon_number "4";
chrX	StringTie	exon	134486465	134486530	1000	+	.	gene_id "MSTRG.212745"; transcript_id "MSTRG.212745.2"; exon_number "5";
chrX	StringTie	exon	134490188	134490205	1000	+	.	gene_id "MSTRG.212745"; transcript_id "MSTRG.212745.2"; exon_number "6";
chrX	StringTie	exon	134493508	134493590	1000	+	.	gene_id "MSTRG.212745"; transcript_id "MSTRG.212745.2"; exon_number "7";
chrX	StringTie	exon	134498390	134498436	1000	+	.	gene_id "MSTRG.212745"; transcript_id "MSTRG.212745.2"; exon_number "8";
chrX	StringTie	exon	134498608	134498684	1000	+	.	gene_id "MSTRG.212745"; transcript_id "MSTRG.212745.2"; exon_number "9";
chrX	StringTie	exon	134520482	134520513	1000	+	.	gene_id "MSTRG.212745"; transcript_id "MSTRG.212745.2"; exon_number "10";
chrX	StringTie	transcript	134460131	134500673	1000	+	.	gene_id "MSTRG.212745"; transcript_id "MSTRG.212745.20";
chrX	StringTie	exon	134460131	134460338	1000	+	.	gene_id "MSTRG.212745"; transcript_id "MSTRG.212745.20"; exon_number "1";
chrX	StringTie	exon	134473359	134473465	1000	+	.	gene_id "MSTRG.212745"; transcript_id "MSTRG.212745.20"; exon_number "2";
chrX	StringTie	exon	134475181	134475364	1000	+	.	gene_id "MSTRG.212745"; transcript_id "MSTRG.212745.20"; exon_number "3";
chrX	StringTie	exon	134486465	134486530	1000	+	.	gene_id "MSTRG.212745"; transcript_id "MSTRG.212745.20"; exon_number "4";
chrX	StringTie	exon	134490188	134490205	1000	+	.	gene_id "MSTRG.212745"; transcript_id "MSTRG.212745.20"; exon_number "5";
chrX	StringTie	exon	134493508	134493582	1000	+	.	gene_id "MSTRG.212745"; transcript_id "MSTRG.212745.20"; exon_number "6";
chrX	StringTie	exon	134498634	134498684	1000	+	.	gene_id "MSTRG.212745"; transcript_id "MSTRG.212745.20"; exon_number "7";
chrX	StringTie	exon	134500030	134500673	1000	+	.	gene_id "MSTRG.212745"; transcript_id "MSTRG.212745.20"; exon_number "8";
chrX	StringTie	transcript	134460134	134520546	1000	+	.	gene_id "MSTRG.212745"; transcript_id "MSTRG.212745.21";
chrX	StringTie	exon	134460134	134460338	1000	+	.	gene_id "MSTRG.212745"; transcript_id "MSTRG.212745.21"; exon_number "1";
chrX	StringTie	exon	134473364	134473465	1000	+	.	gene_id "MSTRG.212745"; transcript_id "MSTRG.212745.21"; exon_number "2";
chrX	StringTie	exon	134475181	134475364	1000	+	.	gene_id "MSTRG.212745"; transcript_id "MSTRG.212745.21"; exon_number "3";
chrX	StringTie	exon	134486465	134486530	1000	+	.	gene_id "MSTRG.212745"; transcript_id "MSTRG.212745.21"; exon_number "4";
chrX	StringTie	exon	134490188	134490205	1000	+	.	gene_id "MSTRG.212745"; transcript_id "MSTRG.212745.21"; exon_number "5";
chrX	StringTie	exon	134493508	134493590	1000	+	.	gene_id "MSTRG.212745"; transcript_id "MSTRG.212745.21"; exon_number "6";
chrX	StringTie	exon	134498390	134498436	1000	+	.	gene_id "MSTRG.212745"; transcript_id "MSTRG.212745.21"; exon_number "7";
chrX	StringTie	exon	134498608	134498684	1000	+	.	gene_id "MSTRG.212745"; transcript_id "MSTRG.212745.21"; exon_number "8";
chrX	StringTie	exon	134513935	134514051	1000	+	.	gene_id "MSTRG.212745"; transcript_id "MSTRG.212745.21"; exon_number "9";
chrX	StringTie	exon	134520482	134520546	1000	+	.	gene_id "MSTRG.212745"; transcript_id "MSTRG.212745.21"; exon_number "10";
chrX	StringTie	transcript	134460134	134516484	1000	+	.	gene_id "MSTRG.212745"; transcript_id "MSTRG.212745.22";
chrX	StringTie	exon	134460134	134460338	1000	+	.	gene_id "MSTRG.212745"; transcript_id "MSTRG.212745.22"; exon_number "1";
chrX	StringTie	exon	134473359	134473465	1000	+	.	gene_id "MSTRG.212745"; transcript_id "MSTRG.212745.22"; exon_number "2";
chrX	StringTie	exon	134475181	134475364	1000	+	.	gene_id "MSTRG.212745"; transcript_id "MSTRG.212745.22"; exon_number "3";
chrX	StringTie	exon	134486465	134486530	1000	+	.	gene_id "MSTRG.212745"; transcript_id "MSTRG.212745.22"; exon_number "4";
chrX	StringTie	exon	134490188	134490205	1000	+	.	gene_id "MSTRG.212745"; transcript_id "MSTRG.212745.22"; exon_number "5";
chrX	StringTie	exon	134493508	134493590	1000	+	.	gene_id "MSTRG.212745"; transcript_id "MSTRG.212745.22"; exon_number "6";
chrX	StringTie	exon	134498390	134498436	1000	+	.	gene_id "MSTRG.212745"; transcript_id "MSTRG.212745.22"; exon_number "7";
chrX	StringTie	exon	134498608	134498684	1000	+	.	gene_id "MSTRG.212745"; transcript_id "MSTRG.212745.22"; exon_number "8";
chrX	StringTie	exon	134513935	134514051	1000	+	.	gene_id "MSTRG.212745"; transcript_id "MSTRG.212745.22"; exon_number "9";
chrX	StringTie	exon	134514639	134516484	1000	+	.	gene_id "MSTRG.212745"; transcript_id "MSTRG.212745.22"; exon_number "10";
chrX	StringTie	transcript	134460137	134521473	1000	+	.	gene_id "MSTRG.212745"; transcript_id "MSTRG.212745.23";
chrX	StringTie	exon	134460137	134460387	1000	+	.	gene_id "MSTRG.212745"; transcript_id "MSTRG.212745.23"; exon_number "1";
chrX	StringTie	exon	134473359	134473465	1000	+	.	gene_id "MSTRG.212745"; transcript_id "MSTRG.212745.23"; exon_number "2";
chrX	StringTie	exon	134475181	134475364	1000	+	.	gene_id "MSTRG.212745"; transcript_id "MSTRG.212745.23"; exon_number "3";
chrX	StringTie	exon	134486465	134486530	1000	+	.	gene_id "MSTRG.212745"; transcript_id "MSTRG.212745.23"; exon_number "4";
chrX	StringTie	exon	134490188	134490205	1000	+	.	gene_id "MSTRG.212745"; transcript_id "MSTRG.212745.23"; exon_number "5";
chrX	StringTie	exon	134493508	134493590	1000	+	.	gene_id "MSTRG.212745"; transcript_id "MSTRG.212745.23"; exon_number "6";
chrX	StringTie	exon	134498390	134498436	1000	+	.	gene_id "MSTRG.212745"; transcript_id "MSTRG.212745.23"; exon_number "7";
chrX	StringTie	exon	134498608	134498684	1000	+	.	gene_id "MSTRG.212745"; transcript_id "MSTRG.212745.23"; exon_number "8";
chrX	StringTie	exon	134520482	134520627	1000	+	.	gene_id "MSTRG.212745"; transcript_id "MSTRG.212745.23"; exon_number "9";
chrX	StringTie	exon	134521460	134521473	1000	+	.	gene_id "MSTRG.212745"; transcript_id "MSTRG.212745.23"; exon_number "10";
chrX	StringTie	transcript	134460137	134526231	1000	+	.	gene_id "MSTRG.212745"; transcript_id "MSTRG.212745.24";
chrX	StringTie	exon	134460137	134460338	1000	+	.	gene_id "MSTRG.212745"; transcript_id "MSTRG.212745.24"; exon_number "1";
chrX	StringTie	exon	134473359	134473465	1000	+	.	gene_id "MSTRG.212745"; transcript_id "MSTRG.212745.24"; exon_number "2";
chrX	StringTie	exon	134475181	134475364	1000	+	.	gene_id "MSTRG.212745"; transcript_id "MSTRG.212745.24"; exon_number "3";
chrX	StringTie	exon	134486465	134486530	1000	+	.	gene_id "MSTRG.212745"; transcript_id "MSTRG.212745.24"; exon_number "4";
chrX	StringTie	exon	134490188	134490205	1000	+	.	gene_id "MSTRG.212745"; transcript_id "MSTRG.212745.24"; exon_number "5";
chrX	StringTie	exon	134493508	134493590	1000	+	.	gene_id "MSTRG.212745"; transcript_id "MSTRG.212745.24"; exon_number "6";
chrX	StringTie	exon	134498390	134498436	1000	+	.	gene_id "MSTRG.212745"; transcript_id "MSTRG.212745.24"; exon_number "7";
chrX	StringTie	exon	134498608	134498684	1000	+	.	gene_id "MSTRG.212745"; transcript_id "MSTRG.212745.24"; exon_number "8";
chrX	StringTie	exon	134513935	134514051	1000	+	.	gene_id "MSTRG.212745"; transcript_id "MSTRG.212745.24"; exon_number "9";
chrX	StringTie	exon	134520482	134520653	1000	+	.	gene_id "MSTRG.212745"; transcript_id "MSTRG.212745.24"; exon_number "10";
chrX	StringTie	exon	134524249	134526231	1000	+	.	gene_id "MSTRG.212745"; transcript_id "MSTRG.212745.24"; exon_number "11";
chrX	StringTie	transcript	134460139	134526124	1000	+	.	gene_id "MSTRG.212745"; transcript_id "MSTRG.212745.25";
chrX	StringTie	exon	134460139	134460338	1000	+	.	gene_id "MSTRG.212745"; transcript_id "MSTRG.212745.25"; exon_number "1";
chrX	StringTie	exon	134473359	134473465	1000	+	.	gene_id "MSTRG.212745"; transcript_id "MSTRG.212745.25"; exon_number "2";
chrX	StringTie	exon	134475181	134475364	1000	+	.	gene_id "MSTRG.212745"; transcript_id "MSTRG.212745.25"; exon_number "3";
chrX	StringTie	exon	134486465	134486530	1000	+	.	gene_id "MSTRG.212745"; transcript_id "MSTRG.212745.25"; exon_number "4";
chrX	StringTie	exon	134490188	134490205	1000	+	.	gene_id "MSTRG.212745"; transcript_id "MSTRG.212745.25"; exon_number "5";
chrX	StringTie	exon	134493508	134493590	1000	+	.	gene_id "MSTRG.212745"; transcript_id "MSTRG.212745.25"; exon_number "6";
chrX	StringTie	exon	134498390	134498436	1000	+	.	gene_id "MSTRG.212745"; transcript_id "MSTRG.212745.25"; exon_number "7";
chrX	StringTie	exon	134498608	134498684	1000	+	.	gene_id "MSTRG.212745"; transcript_id "MSTRG.212745.25"; exon_number "8";
chrX	StringTie	exon	134513935	134514051	1000	+	.	gene_id "MSTRG.212745"; transcript_id "MSTRG.212745.25"; exon_number "9";
chrX	StringTie	exon	134524249	134525809	1000	+	.	gene_id "MSTRG.212745"; transcript_id "MSTRG.212745.25"; exon_number "10";
chrX	StringTie	exon	134525893	134526124	1000	+	.	gene_id "MSTRG.212745"; transcript_id "MSTRG.212745.25"; exon_number "11";
chrX	StringTie	transcript	134460139	134500686	1000	+	.	gene_id "MSTRG.212745"; transcript_id "MSTRG.212745.26";
chrX	StringTie	exon	134460139	134460338	1000	+	.	gene_id "MSTRG.212745"; transcript_id "MSTRG.212745.26"; exon_number "1";
chrX	StringTie	exon	134473364	134473465	1000	+	.	gene_id "MSTRG.212745"; transcript_id "MSTRG.212745.26"; exon_number "2";
chrX	StringTie	exon	134475181	134475364	1000	+	.	gene_id "MSTRG.212745"; transcript_id "MSTRG.212745.26"; exon_number "3";
chrX	StringTie	exon	134486465	134486530	1000	+	.	gene_id "MSTRG.212745"; transcript_id "MSTRG.212745.26"; exon_number "4";
chrX	StringTie	exon	134490188	134490205	1000	+	.	gene_id "MSTRG.212745"; transcript_id "MSTRG.212745.26"; exon_number "5";
chrX	StringTie	exon	134493508	134493590	1000	+	.	gene_id "MSTRG.212745"; transcript_id "MSTRG.212745.26"; exon_number "6";
chrX	StringTie	exon	134498390	134498436	1000	+	.	gene_id "MSTRG.212745"; transcript_id "MSTRG.212745.26"; exon_number "7";
chrX	StringTie	exon	134498608	134498684	1000	+	.	gene_id "MSTRG.212745"; transcript_id "MSTRG.212745.26"; exon_number "8";
chrX	StringTie	exon	134499988	134500686	1000	+	.	gene_id "MSTRG.212745"; transcript_id "MSTRG.212745.26"; exon_number "9";
chrX	StringTie	transcript	134460142	134520526	1000	+	.	gene_id "MSTRG.212745"; transcript_id "MSTRG.212745.27";
chrX	StringTie	exon	134460142	134460338	1000	+	.	gene_id "MSTRG.212745"; transcript_id "MSTRG.212745.27"; exon_number "1";
chrX	StringTie	exon	134473359	134473465	1000	+	.	gene_id "MSTRG.212745"; transcript_id "MSTRG.212745.27"; exon_number "2";
chrX	StringTie	exon	134475181	134475364	1000	+	.	gene_id "MSTRG.212745"; transcript_id "MSTRG.212745.27"; exon_number "3";
chrX	StringTie	exon	134486465	134486530	1000	+	.	gene_id "MSTRG.212745"; transcript_id "MSTRG.212745.27"; exon_number "4";
chrX	StringTie	exon	134490189	134490205	1000	+	.	gene_id "MSTRG.212745"; transcript_id "MSTRG.212745.27"; exon_number "5";
chrX	StringTie	exon	134493508	134493590	1000	+	.	gene_id "MSTRG.212745"; transcript_id "MSTRG.212745.27"; exon_number "6";
chrX	StringTie	exon	134498390	134498436	1000	+	.	gene_id "MSTRG.212745"; transcript_id "MSTRG.212745.27"; exon_number "7";
chrX	StringTie	exon	134498608	134498684	1000	+	.	gene_id "MSTRG.212745"; transcript_id "MSTRG.212745.27"; exon_number "8";
chrX	StringTie	exon	134513935	134514051	1000	+	.	gene_id "MSTRG.212745"; transcript_id "MSTRG.212745.27"; exon_number "9";
chrX	StringTie	exon	134520482	134520526	1000	+	.	gene_id "MSTRG.212745"; transcript_id "MSTRG.212745.27"; exon_number "10";
chrX	StringTie	transcript	134460143	134515449	1000	+	.	gene_id "MSTRG.212745"; transcript_id "MSTRG.212745.28";
chrX	StringTie	exon	134460143	134460338	1000	+	.	gene_id "MSTRG.212745"; transcript_id "MSTRG.212745.28"; exon_number "1";
chrX	StringTie	exon	134473359	134473464	1000	+	.	gene_id "MSTRG.212745"; transcript_id "MSTRG.212745.28"; exon_number "2";
chrX	StringTie	exon	134475181	134475364	1000	+	.	gene_id "MSTRG.212745"; transcript_id "MSTRG.212745.28"; exon_number "3";
chrX	StringTie	exon	134486465	134486530	1000	+	.	gene_id "MSTRG.212745"; transcript_id "MSTRG.212745.28"; exon_number "4";
chrX	StringTie	exon	134490188	134490205	1000	+	.	gene_id "MSTRG.212745"; transcript_id "MSTRG.212745.28"; exon_number "5";
chrX	StringTie	exon	134493508	134493590	1000	+	.	gene_id "MSTRG.212745"; transcript_id "MSTRG.212745.28"; exon_number "6";
chrX	StringTie	exon	134498390	134498436	1000	+	.	gene_id "MSTRG.212745"; transcript_id "MSTRG.212745.28"; exon_number "7";
chrX	StringTie	exon	134498608	134498684	1000	+	.	gene_id "MSTRG.212745"; transcript_id "MSTRG.212745.28"; exon_number "8";
chrX	StringTie	exon	134513935	134514051	1000	+	.	gene_id "MSTRG.212745"; transcript_id "MSTRG.212745.28"; exon_number "9";
chrX	StringTie	exon	134514639	134515449	1000	+	.	gene_id "MSTRG.212745"; transcript_id "MSTRG.212745.28"; exon_number "10";
chrX	StringTie	transcript	134460144	134501069	1000	+	.	gene_id "MSTRG.212745"; transcript_id "MSTRG.212745.29";
chrX	StringTie	exon	134460144	134460338	1000	+	.	gene_id "MSTRG.212745"; transcript_id "MSTRG.212745.29"; exon_number "1";
chrX	StringTie	exon	134473364	134473465	1000	+	.	gene_id "MSTRG.212745"; transcript_id "MSTRG.212745.29"; exon_number "2";
chrX	StringTie	exon	134475181	134475364	1000	+	.	gene_id "MSTRG.212745"; transcript_id "MSTRG.212745.29"; exon_number "3";
chrX	StringTie	exon	134486465	134486530	1000	+	.	gene_id "MSTRG.212745"; transcript_id "MSTRG.212745.29"; exon_number "4";
chrX	StringTie	exon	134490188	134490205	1000	+	.	gene_id "MSTRG.212745"; transcript_id "MSTRG.212745.29"; exon_number "5";
chrX	StringTie	exon	134493508	134493590	1000	+	.	gene_id "MSTRG.212745"; transcript_id "MSTRG.212745.29"; exon_number "6";
chrX	StringTie	exon	134498390	134498436	1000	+	.	gene_id "MSTRG.212745"; transcript_id "MSTRG.212745.29"; exon_number "7";
chrX	StringTie	exon	134498608	134498684	1000	+	.	gene_id "MSTRG.212745"; transcript_id "MSTRG.212745.29"; exon_number "8";
chrX	StringTie	exon	134500030	134501069	1000	+	.	gene_id "MSTRG.212745"; transcript_id "MSTRG.212745.29"; exon_number "9";
chrX	StringTie	transcript	134452860	134522034	1000	+	.	gene_id "MSTRG.212745"; transcript_id "MSTRG.212745.3";
chrX	StringTie	exon	134452860	134452879	1000	+	.	gene_id "MSTRG.212745"; transcript_id "MSTRG.212745.3"; exon_number "1";
chrX	StringTie	exon	134453785	134453899	1000	+	.	gene_id "MSTRG.212745"; transcript_id "MSTRG.212745.3"; exon_number "2";
chrX	StringTie	exon	134473359	134473465	1000	+	.	gene_id "MSTRG.212745"; transcript_id "MSTRG.212745.3"; exon_number "3";
chrX	StringTie	exon	134475181	134475364	1000	+	.	gene_id "MSTRG.212745"; transcript_id "MSTRG.212745.3"; exon_number "4";
chrX	StringTie	exon	134486465	134486530	1000	+	.	gene_id "MSTRG.212745"; transcript_id "MSTRG.212745.3"; exon_number "5";
chrX	StringTie	exon	134490188	134490205	1000	+	.	gene_id "MSTRG.212745"; transcript_id "MSTRG.212745.3"; exon_number "6";
chrX	StringTie	exon	134493508	134493590	1000	+	.	gene_id "MSTRG.212745"; transcript_id "MSTRG.212745.3"; exon_number "7";
chrX	StringTie	exon	134498390	134498436	1000	+	.	gene_id "MSTRG.212745"; transcript_id "MSTRG.212745.3"; exon_number "8";
chrX	StringTie	exon	134498608	134498684	1000	+	.	gene_id "MSTRG.212745"; transcript_id "MSTRG.212745.3"; exon_number "9";
chrX	StringTie	exon	134513935	134514051	1000	+	.	gene_id "MSTRG.212745"; transcript_id "MSTRG.212745.3"; exon_number "10";
chrX	StringTie	exon	134520482	134522034	1000	+	.	gene_id "MSTRG.212745"; transcript_id "MSTRG.212745.3"; exon_number "11";
chrX	StringTie	transcript	134460144	134518601	1000	+	.	gene_id "MSTRG.212745"; transcript_id "MSTRG.212745.30";
chrX	StringTie	exon	134460144	134460338	1000	+	.	gene_id "MSTRG.212745"; transcript_id "MSTRG.212745.30"; exon_number "1";
chrX	StringTie	exon	134473359	134473465	1000	+	.	gene_id "MSTRG.212745"; transcript_id "MSTRG.212745.30"; exon_number "2";
chrX	StringTie	exon	134475181	134475364	1000	+	.	gene_id "MSTRG.212745"; transcript_id "MSTRG.212745.30"; exon_number "3";
chrX	StringTie	exon	134486465	134486530	1000	+	.	gene_id "MSTRG.212745"; transcript_id "MSTRG.212745.30"; exon_number "4";
chrX	StringTie	exon	134490188	134490205	1000	+	.	gene_id "MSTRG.212745"; transcript_id "MSTRG.212745.30"; exon_number "5";
chrX	StringTie	exon	134493508	134493590	1000	+	.	gene_id "MSTRG.212745"; transcript_id "MSTRG.212745.30"; exon_number "6";
chrX	StringTie	exon	134498390	134498436	1000	+	.	gene_id "MSTRG.212745"; transcript_id "MSTRG.212745.30"; exon_number "7";
chrX	StringTie	exon	134498608	134498684	1000	+	.	gene_id "MSTRG.212745"; transcript_id "MSTRG.212745.30"; exon_number "8";
chrX	StringTie	exon	134513935	134514051	1000	+	.	gene_id "MSTRG.212745"; transcript_id "MSTRG.212745.30"; exon_number "9";
chrX	StringTie	exon	134514445	134518601	1000	+	.	gene_id "MSTRG.212745"; transcript_id "MSTRG.212745.30"; exon_number "10";
chrX	StringTie	transcript	134460144	134526227	1000	+	.	gene_id "MSTRG.212745"; transcript_id "MSTRG.212745.31";
chrX	StringTie	exon	134460144	134460387	1000	+	.	gene_id "MSTRG.212745"; transcript_id "MSTRG.212745.31"; exon_number "1";
chrX	StringTie	exon	134473359	134473465	1000	+	.	gene_id "MSTRG.212745"; transcript_id "MSTRG.212745.31"; exon_number "2";
chrX	StringTie	exon	134475181	134475364	1000	+	.	gene_id "MSTRG.212745"; transcript_id "MSTRG.212745.31"; exon_number "3";
chrX	StringTie	exon	134486465	134486530	1000	+	.	gene_id "MSTRG.212745"; transcript_id "MSTRG.212745.31"; exon_number "4";
chrX	StringTie	exon	134490188	134490205	1000	+	.	gene_id "MSTRG.212745"; transcript_id "MSTRG.212745.31"; exon_number "5";
chrX	StringTie	exon	134493508	134493590	1000	+	.	gene_id "MSTRG.212745"; transcript_id "MSTRG.212745.31"; exon_number "6";
chrX	StringTie	exon	134498390	134498436	1000	+	.	gene_id "MSTRG.212745"; transcript_id "MSTRG.212745.31"; exon_number "7";
chrX	StringTie	exon	134498608	134498684	1000	+	.	gene_id "MSTRG.212745"; transcript_id "MSTRG.212745.31"; exon_number "8";
chrX	StringTie	exon	134513935	134514051	1000	+	.	gene_id "MSTRG.212745"; transcript_id "MSTRG.212745.31"; exon_number "9";
chrX	StringTie	exon	134524249	134525804	1000	+	.	gene_id "MSTRG.212745"; transcript_id "MSTRG.212745.31"; exon_number "10";
chrX	StringTie	exon	134525896	134526227	1000	+	.	gene_id "MSTRG.212745"; transcript_id "MSTRG.212745.31"; exon_number "11";
chrX	StringTie	transcript	134460145	134526289	1000	+	.	gene_id "MSTRG.212745"; transcript_id "MSTRG.212745.32";
chrX	StringTie	exon	134460145	134460338	1000	+	.	gene_id "MSTRG.212745"; transcript_id "MSTRG.212745.32"; exon_number "1";
chrX	StringTie	exon	134473364	134473465	1000	+	.	gene_id "MSTRG.212745"; transcript_id "MSTRG.212745.32"; exon_number "2";
chrX	StringTie	exon	134475181	134475364	1000	+	.	gene_id "MSTRG.212745"; transcript_id "MSTRG.212745.32"; exon_number "3";
chrX	StringTie	exon	134486465	134486530	1000	+	.	gene_id "MSTRG.212745"; transcript_id "MSTRG.212745.32"; exon_number "4";
chrX	StringTie	exon	134490188	134490205	1000	+	.	gene_id "MSTRG.212745"; transcript_id "MSTRG.212745.32"; exon_number "5";
chrX	StringTie	exon	134493508	134493590	1000	+	.	gene_id "MSTRG.212745"; transcript_id "MSTRG.212745.32"; exon_number "6";
chrX	StringTie	exon	134498390	134498436	1000	+	.	gene_id "MSTRG.212745"; transcript_id "MSTRG.212745.32"; exon_number "7";
chrX	StringTie	exon	134498608	134498684	1000	+	.	gene_id "MSTRG.212745"; transcript_id "MSTRG.212745.32"; exon_number "8";
chrX	StringTie	exon	134520482	134521424	1000	+	.	gene_id "MSTRG.212745"; transcript_id "MSTRG.212745.32"; exon_number "9";
chrX	StringTie	exon	134524255	134525809	1000	+	.	gene_id "MSTRG.212745"; transcript_id "MSTRG.212745.32"; exon_number "10";
chrX	StringTie	exon	134525893	134526289	1000	+	.	gene_id "MSTRG.212745"; transcript_id "MSTRG.212745.32"; exon_number "11";
chrX	StringTie	transcript	134460145	134501097	1000	+	.	gene_id "MSTRG.212745"; transcript_id "MSTRG.212745.33";
chrX	StringTie	exon	134460145	134460338	1000	+	.	gene_id "MSTRG.212745"; transcript_id "MSTRG.212745.33"; exon_number "1";
chrX	StringTie	exon	134473359	134473465	1000	+	.	gene_id "MSTRG.212745"; transcript_id "MSTRG.212745.33"; exon_number "2";
chrX	StringTie	exon	134475181	134475364	1000	+	.	gene_id "MSTRG.212745"; transcript_id "MSTRG.212745.33"; exon_number "3";
chrX	StringTie	exon	134486466	134486530	1000	+	.	gene_id "MSTRG.212745"; transcript_id "MSTRG.212745.33"; exon_number "4";
chrX	StringTie	exon	134490188	134490205	1000	+	.	gene_id "MSTRG.212745"; transcript_id "MSTRG.212745.33"; exon_number "5";
chrX	StringTie	exon	134493508	134493590	1000	+	.	gene_id "MSTRG.212745"; transcript_id "MSTRG.212745.33"; exon_number "6";
chrX	StringTie	exon	134498390	134498436	1000	+	.	gene_id "MSTRG.212745"; transcript_id "MSTRG.212745.33"; exon_number "7";
chrX	StringTie	exon	134498608	134498684	1000	+	.	gene_id "MSTRG.212745"; transcript_id "MSTRG.212745.33"; exon_number "8";
chrX	StringTie	exon	134500030	134501097	1000	+	.	gene_id "MSTRG.212745"; transcript_id "MSTRG.212745.33"; exon_number "9";
chrX	StringTie	transcript	134460145	134520537	1000	+	.	gene_id "MSTRG.212745"; transcript_id "MSTRG.212745.34";
chrX	StringTie	exon	134460145	134460338	1000	+	.	gene_id "MSTRG.212745"; transcript_id "MSTRG.212745.34"; exon_number "1";
chrX	StringTie	exon	134473359	134473465	1000	+	.	gene_id "MSTRG.212745"; transcript_id "MSTRG.212745.34"; exon_number "2";
chrX	StringTie	exon	134475181	134475364	1000	+	.	gene_id "MSTRG.212745"; transcript_id "MSTRG.212745.34"; exon_number "3";
chrX	StringTie	exon	134486465	134486530	1000	+	.	gene_id "MSTRG.212745"; transcript_id "MSTRG.212745.34"; exon_number "4";
chrX	StringTie	exon	134490188	134490205	1000	+	.	gene_id "MSTRG.212745"; transcript_id "MSTRG.212745.34"; exon_number "5";
chrX	StringTie	exon	134493508	134493590	1000	+	.	gene_id "MSTRG.212745"; transcript_id "MSTRG.212745.34"; exon_number "6";
chrX	StringTie	exon	134498390	134498436	1000	+	.	gene_id "MSTRG.212745"; transcript_id "MSTRG.212745.34"; exon_number "7";
chrX	StringTie	exon	134498611	134498684	1000	+	.	gene_id "MSTRG.212745"; transcript_id "MSTRG.212745.34"; exon_number "8";
chrX	StringTie	exon	134513935	134514051	1000	+	.	gene_id "MSTRG.212745"; transcript_id "MSTRG.212745.34"; exon_number "9";
chrX	StringTie	exon	134520482	134520537	1000	+	.	gene_id "MSTRG.212745"; transcript_id "MSTRG.212745.34"; exon_number "10";
chrX	StringTie	transcript	134460146	134526052	1000	+	.	gene_id "MSTRG.212745"; transcript_id "MSTRG.212745.35";
chrX	StringTie	exon	134460146	134460338	1000	+	.	gene_id "MSTRG.212745"; transcript_id "MSTRG.212745.35"; exon_number "1";
chrX	StringTie	exon	134473359	134473465	1000	+	.	gene_id "MSTRG.212745"; transcript_id "MSTRG.212745.35"; exon_number "2";
chrX	StringTie	exon	134475181	134475364	1000	+	.	gene_id "MSTRG.212745"; transcript_id "MSTRG.212745.35"; exon_number "3";
chrX	StringTie	exon	134486466	134486530	1000	+	.	gene_id "MSTRG.212745"; transcript_id "MSTRG.212745.35"; exon_number "4";
chrX	StringTie	exon	134490188	134490205	1000	+	.	gene_id "MSTRG.212745"; transcript_id "MSTRG.212745.35"; exon_number "5";
chrX	StringTie	exon	134493508	134493590	1000	+	.	gene_id "MSTRG.212745"; transcript_id "MSTRG.212745.35"; exon_number "6";
chrX	StringTie	exon	134498390	134498436	1000	+	.	gene_id "MSTRG.212745"; transcript_id "MSTRG.212745.35"; exon_number "7";
chrX	StringTie	exon	134498608	134498684	1000	+	.	gene_id "MSTRG.212745"; transcript_id "MSTRG.212745.35"; exon_number "8";
chrX	StringTie	exon	134513935	134514051	1000	+	.	gene_id "MSTRG.212745"; transcript_id "MSTRG.212745.35"; exon_number "9";
chrX	StringTie	exon	134520482	134520653	1000	+	.	gene_id "MSTRG.212745"; transcript_id "MSTRG.212745.35"; exon_number "10";
chrX	StringTie	exon	134524249	134525804	1000	+	.	gene_id "MSTRG.212745"; transcript_id "MSTRG.212745.35"; exon_number "11";
chrX	StringTie	exon	134525893	134526052	1000	+	.	gene_id "MSTRG.212745"; transcript_id "MSTRG.212745.35"; exon_number "12";
chrX	StringTie	transcript	134460146	134500873	1000	+	.	gene_id "MSTRG.212745"; transcript_id "MSTRG.212745.36";
chrX	StringTie	exon	134460146	134460338	1000	+	.	gene_id "MSTRG.212745"; transcript_id "MSTRG.212745.36"; exon_number "1";
chrX	StringTie	exon	134473359	134473465	1000	+	.	gene_id "MSTRG.212745"; transcript_id "MSTRG.212745.36"; exon_number "2";
chrX	StringTie	exon	134475181	134475364	1000	+	.	gene_id "MSTRG.212745"; transcript_id "MSTRG.212745.36"; exon_number "3";
chrX	StringTie	exon	134486465	134486530	1000	+	.	gene_id "MSTRG.212745"; transcript_id "MSTRG.212745.36"; exon_number "4";
chrX	StringTie	exon	134490188	134490205	1000	+	.	gene_id "MSTRG.212745"; transcript_id "MSTRG.212745.36"; exon_number "5";
chrX	StringTie	exon	134493508	134493590	1000	+	.	gene_id "MSTRG.212745"; transcript_id "MSTRG.212745.36"; exon_number "6";
chrX	StringTie	exon	134498390	134498397	1000	+	.	gene_id "MSTRG.212745"; transcript_id "MSTRG.212745.36"; exon_number "7";
chrX	StringTie	exon	134498618	134498684	1000	+	.	gene_id "MSTRG.212745"; transcript_id "MSTRG.212745.36"; exon_number "8";
chrX	StringTie	exon	134500030	134500873	1000	+	.	gene_id "MSTRG.212745"; transcript_id "MSTRG.212745.36"; exon_number "9";
chrX	StringTie	transcript	134460147	134500946	1000	+	.	gene_id "MSTRG.212745"; transcript_id "MSTRG.212745.37";
chrX	StringTie	exon	134460147	134460338	1000	+	.	gene_id "MSTRG.212745"; transcript_id "MSTRG.212745.37"; exon_number "1";
chrX	StringTie	exon	134473359	134473465	1000	+	.	gene_id "MSTRG.212745"; transcript_id "MSTRG.212745.37"; exon_number "2";
chrX	StringTie	exon	134475181	134475364	1000	+	.	gene_id "MSTRG.212745"; transcript_id "MSTRG.212745.37"; exon_number "3";
chrX	StringTie	exon	134486465	134486530	1000	+	.	gene_id "MSTRG.212745"; transcript_id "MSTRG.212745.37"; exon_number "4";
chrX	StringTie	exon	134490188	134490206	1000	+	.	gene_id "MSTRG.212745"; transcript_id "MSTRG.212745.37"; exon_number "5";
chrX	StringTie	exon	134493511	134493590	1000	+	.	gene_id "MSTRG.212745"; transcript_id "MSTRG.212745.37"; exon_number "6";
chrX	StringTie	exon	134498390	134498436	1000	+	.	gene_id "MSTRG.212745"; transcript_id "MSTRG.212745.37"; exon_number "7";
chrX	StringTie	exon	134498608	134498684	1000	+	.	gene_id "MSTRG.212745"; transcript_id "MSTRG.212745.37"; exon_number "8";
chrX	StringTie	exon	134500031	134500946	1000	+	.	gene_id "MSTRG.212745"; transcript_id "MSTRG.212745.37"; exon_number "9";
chrX	StringTie	transcript	134460148	134500688	1000	+	.	gene_id "MSTRG.212745"; transcript_id "MSTRG.212745.38";
chrX	StringTie	exon	134460148	134460338	1000	+	.	gene_id "MSTRG.212745"; transcript_id "MSTRG.212745.38"; exon_number "1";
chrX	StringTie	exon	134473359	134473465	1000	+	.	gene_id "MSTRG.212745"; transcript_id "MSTRG.212745.38"; exon_number "2";
chrX	StringTie	exon	134475181	134475364	1000	+	.	gene_id "MSTRG.212745"; transcript_id "MSTRG.212745.38"; exon_number "3";
chrX	StringTie	exon	134490188	134490205	1000	+	.	gene_id "MSTRG.212745"; transcript_id "MSTRG.212745.38"; exon_number "4";
chrX	StringTie	exon	134493508	134493590	1000	+	.	gene_id "MSTRG.212745"; transcript_id "MSTRG.212745.38"; exon_number "5";
chrX	StringTie	exon	134498390	134498436	1000	+	.	gene_id "MSTRG.212745"; transcript_id "MSTRG.212745.38"; exon_number "6";
chrX	StringTie	exon	134498608	134498684	1000	+	.	gene_id "MSTRG.212745"; transcript_id "MSTRG.212745.38"; exon_number "7";
chrX	StringTie	exon	134500030	134500688	1000	+	.	gene_id "MSTRG.212745"; transcript_id "MSTRG.212745.38"; exon_number "8";
chrX	StringTie	transcript	134460150	134500814	1000	+	.	gene_id "MSTRG.212745"; transcript_id "MSTRG.212745.39";
chrX	StringTie	exon	134460150	134460338	1000	+	.	gene_id "MSTRG.212745"; transcript_id "MSTRG.212745.39"; exon_number "1";
chrX	StringTie	exon	134473359	134473465	1000	+	.	gene_id "MSTRG.212745"; transcript_id "MSTRG.212745.39"; exon_number "2";
chrX	StringTie	exon	134475181	134475364	1000	+	.	gene_id "MSTRG.212745"; transcript_id "MSTRG.212745.39"; exon_number "3";
chrX	StringTie	exon	134486465	134486530	1000	+	.	gene_id "MSTRG.212745"; transcript_id "MSTRG.212745.39"; exon_number "4";
chrX	StringTie	exon	134490188	134490206	1000	+	.	gene_id "MSTRG.212745"; transcript_id "MSTRG.212745.39"; exon_number "5";
chrX	StringTie	exon	134493511	134493590	1000	+	.	gene_id "MSTRG.212745"; transcript_id "MSTRG.212745.39"; exon_number "6";
chrX	StringTie	exon	134498390	134498436	1000	+	.	gene_id "MSTRG.212745"; transcript_id "MSTRG.212745.39"; exon_number "7";
chrX	StringTie	exon	134498608	134498684	1000	+	.	gene_id "MSTRG.212745"; transcript_id "MSTRG.212745.39"; exon_number "8";
chrX	StringTie	exon	134500030	134500814	1000	+	.	gene_id "MSTRG.212745"; transcript_id "MSTRG.212745.39"; exon_number "9";
chrX	StringTie	transcript	134453798	134500671	1000	+	.	gene_id "MSTRG.212745"; transcript_id "MSTRG.212745.4";
chrX	StringTie	exon	134453798	134453899	1000	+	.	gene_id "MSTRG.212745"; transcript_id "MSTRG.212745.4"; exon_number "1";
chrX	StringTie	exon	134473359	134473465	1000	+	.	gene_id "MSTRG.212745"; transcript_id "MSTRG.212745.4"; exon_number "2";
chrX	StringTie	exon	134475181	134475364	1000	+	.	gene_id "MSTRG.212745"; transcript_id "MSTRG.212745.4"; exon_number "3";
chrX	StringTie	exon	134486465	134486526	1000	+	.	gene_id "MSTRG.212745"; transcript_id "MSTRG.212745.4"; exon_number "4";
chrX	StringTie	exon	134490186	134490205	1000	+	.	gene_id "MSTRG.212745"; transcript_id "MSTRG.212745.4"; exon_number "5";
chrX	StringTie	exon	134493508	134493590	1000	+	.	gene_id "MSTRG.212745"; transcript_id "MSTRG.212745.4"; exon_number "6";
chrX	StringTie	exon	134498390	134498436	1000	+	.	gene_id "MSTRG.212745"; transcript_id "MSTRG.212745.4"; exon_number "7";
chrX	StringTie	exon	134498608	134498684	1000	+	.	gene_id "MSTRG.212745"; transcript_id "MSTRG.212745.4"; exon_number "8";
chrX	StringTie	exon	134500030	134500671	1000	+	.	gene_id "MSTRG.212745"; transcript_id "MSTRG.212745.4"; exon_number "9";
chrX	StringTie	transcript	134460151	134520509	1000	+	.	gene_id "MSTRG.212745"; transcript_id "MSTRG.212745.40";
chrX	StringTie	exon	134460151	134460338	1000	+	.	gene_id "MSTRG.212745"; transcript_id "MSTRG.212745.40"; exon_number "1";
chrX	StringTie	exon	134473359	134473465	1000	+	.	gene_id "MSTRG.212745"; transcript_id "MSTRG.212745.40"; exon_number "2";
chrX	StringTie	exon	134475181	134475364	1000	+	.	gene_id "MSTRG.212745"; transcript_id "MSTRG.212745.40"; exon_number "3";
chrX	StringTie	exon	134486465	134486530	1000	+	.	gene_id "MSTRG.212745"; transcript_id "MSTRG.212745.40"; exon_number "4";
chrX	StringTie	exon	134490188	134490206	1000	+	.	gene_id "MSTRG.212745"; transcript_id "MSTRG.212745.40"; exon_number "5";
chrX	StringTie	exon	134493511	134493590	1000	+	.	gene_id "MSTRG.212745"; transcript_id "MSTRG.212745.40"; exon_number "6";
chrX	StringTie	exon	134498390	134498436	1000	+	.	gene_id "MSTRG.212745"; transcript_id "MSTRG.212745.40"; exon_number "7";
chrX	StringTie	exon	134498608	134498684	1000	+	.	gene_id "MSTRG.212745"; transcript_id "MSTRG.212745.40"; exon_number "8";
chrX	StringTie	exon	134513935	134514051	1000	+	.	gene_id "MSTRG.212745"; transcript_id "MSTRG.212745.40"; exon_number "9";
chrX	StringTie	exon	134520482	134520509	1000	+	.	gene_id "MSTRG.212745"; transcript_id "MSTRG.212745.40"; exon_number "10";
chrX	StringTie	transcript	134460151	134526174	1000	+	.	gene_id "MSTRG.212745"; transcript_id "MSTRG.212745.41";
chrX	StringTie	exon	134460151	134460338	1000	+	.	gene_id "MSTRG.212745"; transcript_id "MSTRG.212745.41"; exon_number "1";
chrX	StringTie	exon	134473359	134473465	1000	+	.	gene_id "MSTRG.212745"; transcript_id "MSTRG.212745.41"; exon_number "2";
chrX	StringTie	exon	134475181	134475364	1000	+	.	gene_id "MSTRG.212745"; transcript_id "MSTRG.212745.41"; exon_number "3";
chrX	StringTie	exon	134486465	134486530	1000	+	.	gene_id "MSTRG.212745"; transcript_id "MSTRG.212745.41"; exon_number "4";
chrX	StringTie	exon	134493538	134493590	1000	+	.	gene_id "MSTRG.212745"; transcript_id "MSTRG.212745.41"; exon_number "5";
chrX	StringTie	exon	134498390	134498436	1000	+	.	gene_id "MSTRG.212745"; transcript_id "MSTRG.212745.41"; exon_number "6";
chrX	StringTie	exon	134498608	134498684	1000	+	.	gene_id "MSTRG.212745"; transcript_id "MSTRG.212745.41"; exon_number "7";
chrX	StringTie	exon	134513935	134514051	1000	+	.	gene_id "MSTRG.212745"; transcript_id "MSTRG.212745.41"; exon_number "8";
chrX	StringTie	exon	134520482	134520627	1000	+	.	gene_id "MSTRG.212745"; transcript_id "MSTRG.212745.41"; exon_number "9";
chrX	StringTie	exon	134524249	134525804	1000	+	.	gene_id "MSTRG.212745"; transcript_id "MSTRG.212745.41"; exon_number "10";
chrX	StringTie	exon	134525893	134526174	1000	+	.	gene_id "MSTRG.212745"; transcript_id "MSTRG.212745.41"; exon_number "11";
chrX	StringTie	transcript	134460151	134526080	1000	+	.	gene_id "MSTRG.212745"; transcript_id "MSTRG.212745.42";
chrX	StringTie	exon	134460151	134460338	1000	+	.	gene_id "MSTRG.212745"; transcript_id "MSTRG.212745.42"; exon_number "1";
chrX	StringTie	exon	134473359	134473465	1000	+	.	gene_id "MSTRG.212745"; transcript_id "MSTRG.212745.42"; exon_number "2";
chrX	StringTie	exon	134475181	134475364	1000	+	.	gene_id "MSTRG.212745"; transcript_id "MSTRG.212745.42"; exon_number "3";
chrX	StringTie	exon	134486465	134486530	1000	+	.	gene_id "MSTRG.212745"; transcript_id "MSTRG.212745.42"; exon_number "4";
chrX	StringTie	exon	134490188	134490205	1000	+	.	gene_id "MSTRG.212745"; transcript_id "MSTRG.212745.42"; exon_number "5";
chrX	StringTie	exon	134493508	134493590	1000	+	.	gene_id "MSTRG.212745"; transcript_id "MSTRG.212745.42"; exon_number "6";
chrX	StringTie	exon	134498390	134498436	1000	+	.	gene_id "MSTRG.212745"; transcript_id "MSTRG.212745.42"; exon_number "7";
chrX	StringTie	exon	134498608	134498684	1000	+	.	gene_id "MSTRG.212745"; transcript_id "MSTRG.212745.42"; exon_number "8";
chrX	StringTie	exon	134513935	134514051	1000	+	.	gene_id "MSTRG.212745"; transcript_id "MSTRG.212745.42"; exon_number "9";
chrX	StringTie	exon	134524255	134526080	1000	+	.	gene_id "MSTRG.212745"; transcript_id "MSTRG.212745.42"; exon_number "10";
chrX	StringTie	transcript	134460152	134500931	1000	+	.	gene_id "MSTRG.212745"; transcript_id "MSTRG.212745.43";
chrX	StringTie	exon	134460152	134460338	1000	+	.	gene_id "MSTRG.212745"; transcript_id "MSTRG.212745.43"; exon_number "1";
chrX	StringTie	exon	134473359	134473465	1000	+	.	gene_id "MSTRG.212745"; transcript_id "MSTRG.212745.43"; exon_number "2";
chrX	StringTie	exon	134475181	134475364	1000	+	.	gene_id "MSTRG.212745"; transcript_id "MSTRG.212745.43"; exon_number "3";
chrX	StringTie	exon	134486465	134486530	1000	+	.	gene_id "MSTRG.212745"; transcript_id "MSTRG.212745.43"; exon_number "4";
chrX	StringTie	exon	134493538	134493590	1000	+	.	gene_id "MSTRG.212745"; transcript_id "MSTRG.212745.43"; exon_number "5";
chrX	StringTie	exon	134498390	134498436	1000	+	.	gene_id "MSTRG.212745"; transcript_id "MSTRG.212745.43"; exon_number "6";
chrX	StringTie	exon	134498608	134498684	1000	+	.	gene_id "MSTRG.212745"; transcript_id "MSTRG.212745.43"; exon_number "7";
chrX	StringTie	exon	134500030	134500931	1000	+	.	gene_id "MSTRG.212745"; transcript_id "MSTRG.212745.43"; exon_number "8";
chrX	StringTie	transcript	134460152	134521661	1000	+	.	gene_id "MSTRG.212745"; transcript_id "MSTRG.212745.44";
chrX	StringTie	exon	134460152	134460338	1000	+	.	gene_id "MSTRG.212745"; transcript_id "MSTRG.212745.44"; exon_number "1";
chrX	StringTie	exon	134473359	134473465	1000	+	.	gene_id "MSTRG.212745"; transcript_id "MSTRG.212745.44"; exon_number "2";
chrX	StringTie	exon	134475181	134475260	1000	+	.	gene_id "MSTRG.212745"; transcript_id "MSTRG.212745.44"; exon_number "3";
chrX	StringTie	exon	134486486	134486530	1000	+	.	gene_id "MSTRG.212745"; transcript_id "MSTRG.212745.44"; exon_number "4";
chrX	StringTie	exon	134490188	134490205	1000	+	.	gene_id "MSTRG.212745"; transcript_id "MSTRG.212745.44"; exon_number "5";
chrX	StringTie	exon	134493508	134493590	1000	+	.	gene_id "MSTRG.212745"; transcript_id "MSTRG.212745.44"; exon_number "6";
chrX	StringTie	exon	134498390	134498436	1000	+	.	gene_id "MSTRG.212745"; transcript_id "MSTRG.212745.44"; exon_number "7";
chrX	StringTie	exon	134498608	134498684	1000	+	.	gene_id "MSTRG.212745"; transcript_id "MSTRG.212745.44"; exon_number "8";
chrX	StringTie	exon	134513935	134514051	1000	+	.	gene_id "MSTRG.212745"; transcript_id "MSTRG.212745.44"; exon_number "9";
chrX	StringTie	exon	134520482	134521661	1000	+	.	gene_id "MSTRG.212745"; transcript_id "MSTRG.212745.44"; exon_number "10";
chrX	StringTie	transcript	134460152	134500726	1000	+	.	gene_id "MSTRG.212745"; transcript_id "MSTRG.212745.45";
chrX	StringTie	exon	134460152	134460387	1000	+	.	gene_id "MSTRG.212745"; transcript_id "MSTRG.212745.45"; exon_number "1";
chrX	StringTie	exon	134473359	134473465	1000	+	.	gene_id "MSTRG.212745"; transcript_id "MSTRG.212745.45"; exon_number "2";
chrX	StringTie	exon	134475181	134475364	1000	+	.	gene_id "MSTRG.212745"; transcript_id "MSTRG.212745.45"; exon_number "3";
chrX	StringTie	exon	134485467	134485507	1000	+	.	gene_id "MSTRG.212745"; transcript_id "MSTRG.212745.45"; exon_number "4";
chrX	StringTie	exon	134486465	134486530	1000	+	.	gene_id "MSTRG.212745"; transcript_id "MSTRG.212745.45"; exon_number "5";
chrX	StringTie	exon	134490188	134490205	1000	+	.	gene_id "MSTRG.212745"; transcript_id "MSTRG.212745.45"; exon_number "6";
chrX	StringTie	exon	134493508	134493590	1000	+	.	gene_id "MSTRG.212745"; transcript_id "MSTRG.212745.45"; exon_number "7";
chrX	StringTie	exon	134498390	134498436	1000	+	.	gene_id "MSTRG.212745"; transcript_id "MSTRG.212745.45"; exon_number "8";
chrX	StringTie	exon	134498608	134498684	1000	+	.	gene_id "MSTRG.212745"; transcript_id "MSTRG.212745.45"; exon_number "9";
chrX	StringTie	exon	134500030	134500726	1000	+	.	gene_id "MSTRG.212745"; transcript_id "MSTRG.212745.45"; exon_number "10";
chrX	StringTie	transcript	134460153	134500909	1000	+	.	gene_id "MSTRG.212745"; transcript_id "MSTRG.212745.46";
chrX	StringTie	exon	134460153	134460338	1000	+	.	gene_id "MSTRG.212745"; transcript_id "MSTRG.212745.46"; exon_number "1";
chrX	StringTie	exon	134473359	134473465	1000	+	.	gene_id "MSTRG.212745"; transcript_id "MSTRG.212745.46"; exon_number "2";
chrX	StringTie	exon	134475181	134475364	1000	+	.	gene_id "MSTRG.212745"; transcript_id "MSTRG.212745.46"; exon_number "3";
chrX	StringTie	exon	134486465	134486527	1000	+	.	gene_id "MSTRG.212745"; transcript_id "MSTRG.212745.46"; exon_number "4";
chrX	StringTie	exon	134490186	134490205	1000	+	.	gene_id "MSTRG.212745"; transcript_id "MSTRG.212745.46"; exon_number "5";
chrX	StringTie	exon	134493508	134493590	1000	+	.	gene_id "MSTRG.212745"; transcript_id "MSTRG.212745.46"; exon_number "6";
chrX	StringTie	exon	134498390	134498436	1000	+	.	gene_id "MSTRG.212745"; transcript_id "MSTRG.212745.46"; exon_number "7";
chrX	StringTie	exon	134498608	134498684	1000	+	.	gene_id "MSTRG.212745"; transcript_id "MSTRG.212745.46"; exon_number "8";
chrX	StringTie	exon	134500030	134500909	1000	+	.	gene_id "MSTRG.212745"; transcript_id "MSTRG.212745.46"; exon_number "9";
chrX	StringTie	transcript	134460153	134500907	1000	+	.	gene_id "MSTRG.212745"; transcript_id "MSTRG.212745.47";
chrX	StringTie	exon	134460153	134460387	1000	+	.	gene_id "MSTRG.212745"; transcript_id "MSTRG.212745.47"; exon_number "1";
chrX	StringTie	exon	134473359	134473465	1000	+	.	gene_id "MSTRG.212745"; transcript_id "MSTRG.212745.47"; exon_number "2";
chrX	StringTie	exon	134475181	134475364	1000	+	.	gene_id "MSTRG.212745"; transcript_id "MSTRG.212745.47"; exon_number "3";
chrX	StringTie	exon	134486465	134486530	1000	+	.	gene_id "MSTRG.212745"; transcript_id "MSTRG.212745.47"; exon_number "4";
chrX	StringTie	exon	134490188	134490205	1000	+	.	gene_id "MSTRG.212745"; transcript_id "MSTRG.212745.47"; exon_number "5";
chrX	StringTie	exon	134493508	134493590	1000	+	.	gene_id "MSTRG.212745"; transcript_id "MSTRG.212745.47"; exon_number "6";
chrX	StringTie	exon	134498390	134498436	1000	+	.	gene_id "MSTRG.212745"; transcript_id "MSTRG.212745.47"; exon_number "7";
chrX	StringTie	exon	134498608	134498684	1000	+	.	gene_id "MSTRG.212745"; transcript_id "MSTRG.212745.47"; exon_number "8";
chrX	StringTie	exon	134499988	134500907	1000	+	.	gene_id "MSTRG.212745"; transcript_id "MSTRG.212745.47"; exon_number "9";
chrX	StringTie	transcript	134460153	134526058	1000	+	.	gene_id "MSTRG.212745"; transcript_id "MSTRG.212745.48";
chrX	StringTie	exon	134460153	134460338	1000	+	.	gene_id "MSTRG.212745"; transcript_id "MSTRG.212745.48"; exon_number "1";
chrX	StringTie	exon	134473359	134473465	1000	+	.	gene_id "MSTRG.212745"; transcript_id "MSTRG.212745.48"; exon_number "2";
chrX	StringTie	exon	134475181	134475362	1000	+	.	gene_id "MSTRG.212745"; transcript_id "MSTRG.212745.48"; exon_number "3";
chrX	StringTie	exon	134486465	134486530	1000	+	.	gene_id "MSTRG.212745"; transcript_id "MSTRG.212745.48"; exon_number "4";
chrX	StringTie	exon	134490188	134490205	1000	+	.	gene_id "MSTRG.212745"; transcript_id "MSTRG.212745.48"; exon_number "5";
chrX	StringTie	exon	134493508	134493590	1000	+	.	gene_id "MSTRG.212745"; transcript_id "MSTRG.212745.48"; exon_number "6";
chrX	StringTie	exon	134498390	134498436	1000	+	.	gene_id "MSTRG.212745"; transcript_id "MSTRG.212745.48"; exon_number "7";
chrX	StringTie	exon	134498608	134498684	1000	+	.	gene_id "MSTRG.212745"; transcript_id "MSTRG.212745.48"; exon_number "8";
chrX	StringTie	exon	134513935	134514051	1000	+	.	gene_id "MSTRG.212745"; transcript_id "MSTRG.212745.48"; exon_number "9";
chrX	StringTie	exon	134524249	134526058	1000	+	.	gene_id "MSTRG.212745"; transcript_id "MSTRG.212745.48"; exon_number "10";
chrX	StringTie	transcript	134453798	134500686	1000	+	.	gene_id "MSTRG.212745"; transcript_id "MSTRG.212745.5";
chrX	StringTie	exon	134453798	134453899	1000	+	.	gene_id "MSTRG.212745"; transcript_id "MSTRG.212745.5"; exon_number "1";
chrX	StringTie	exon	134473359	134473465	1000	+	.	gene_id "MSTRG.212745"; transcript_id "MSTRG.212745.5"; exon_number "2";
chrX	StringTie	exon	134475181	134475364	1000	+	.	gene_id "MSTRG.212745"; transcript_id "MSTRG.212745.5"; exon_number "3";
chrX	StringTie	exon	134486465	134486530	1000	+	.	gene_id "MSTRG.212745"; transcript_id "MSTRG.212745.5"; exon_number "4";
chrX	StringTie	exon	134490188	134490205	1000	+	.	gene_id "MSTRG.212745"; transcript_id "MSTRG.212745.5"; exon_number "5";
chrX	StringTie	exon	134493508	134493590	1000	+	.	gene_id "MSTRG.212745"; transcript_id "MSTRG.212745.5"; exon_number "6";
chrX	StringTie	exon	134498390	134498436	1000	+	.	gene_id "MSTRG.212745"; transcript_id "MSTRG.212745.5"; exon_number "7";
chrX	StringTie	exon	134498608	134498684	1000	+	.	gene_id "MSTRG.212745"; transcript_id "MSTRG.212745.5"; exon_number "8";
chrX	StringTie	exon	134499988	134500686	1000	+	.	gene_id "MSTRG.212745"; transcript_id "MSTRG.212745.5"; exon_number "9";
chrX	StringTie	transcript	134460156	134500687	1000	+	.	gene_id "MSTRG.212745"; transcript_id "MSTRG.212745.50";
chrX	StringTie	exon	134460156	134460387	1000	+	.	gene_id "MSTRG.212745"; transcript_id "MSTRG.212745.50"; exon_number "1";
chrX	StringTie	exon	134473359	134473465	1000	+	.	gene_id "MSTRG.212745"; transcript_id "MSTRG.212745.50"; exon_number "2";
chrX	StringTie	exon	134475181	134475364	1000	+	.	gene_id "MSTRG.212745"; transcript_id "MSTRG.212745.50"; exon_number "3";
chrX	StringTie	exon	134490188	134490205	1000	+	.	gene_id "MSTRG.212745"; transcript_id "MSTRG.212745.50"; exon_number "4";
chrX	StringTie	exon	134493508	134493590	1000	+	.	gene_id "MSTRG.212745"; transcript_id "MSTRG.212745.50"; exon_number "5";
chrX	StringTie	exon	134498390	134498436	1000	+	.	gene_id "MSTRG.212745"; transcript_id "MSTRG.212745.50"; exon_number "6";
chrX	StringTie	exon	134498608	134498684	1000	+	.	gene_id "MSTRG.212745"; transcript_id "MSTRG.212745.50"; exon_number "7";
chrX	StringTie	exon	134500030	134500687	1000	+	.	gene_id "MSTRG.212745"; transcript_id "MSTRG.212745.50"; exon_number "8";
chrX	StringTie	transcript	134460156	134500902	1000	+	.	gene_id "MSTRG.212745"; transcript_id "MSTRG.212745.51";
chrX	StringTie	exon	134460156	134460335	1000	+	.	gene_id "MSTRG.212745"; transcript_id "MSTRG.212745.51"; exon_number "1";
chrX	StringTie	exon	134473359	134473465	1000	+	.	gene_id "MSTRG.212745"; transcript_id "MSTRG.212745.51"; exon_number "2";
chrX	StringTie	exon	134475181	134475364	1000	+	.	gene_id "MSTRG.212745"; transcript_id "MSTRG.212745.51"; exon_number "3";
chrX	StringTie	exon	134486465	134486530	1000	+	.	gene_id "MSTRG.212745"; transcript_id "MSTRG.212745.51"; exon_number "4";
chrX	StringTie	exon	134490188	134490205	1000	+	.	gene_id "MSTRG.212745"; transcript_id "MSTRG.212745.51"; exon_number "5";
chrX	StringTie	exon	134493508	134493590	1000	+	.	gene_id "MSTRG.212745"; transcript_id "MSTRG.212745.51"; exon_number "6";
chrX	StringTie	exon	134498390	134498436	1000	+	.	gene_id "MSTRG.212745"; transcript_id "MSTRG.212745.51"; exon_number "7";
chrX	StringTie	exon	134498608	134498684	1000	+	.	gene_id "MSTRG.212745"; transcript_id "MSTRG.212745.51"; exon_number "8";
chrX	StringTie	exon	134500030	134500902	1000	+	.	gene_id "MSTRG.212745"; transcript_id "MSTRG.212745.51"; exon_number "9";
chrX	StringTie	transcript	134460156	134526534	1000	+	.	gene_id "MSTRG.212745"; transcript_id "MSTRG.212745.52";
chrX	StringTie	exon	134460156	134460387	1000	+	.	gene_id "MSTRG.212745"; transcript_id "MSTRG.212745.52"; exon_number "1";
chrX	StringTie	exon	134473359	134473465	1000	+	.	gene_id "MSTRG.212745"; transcript_id "MSTRG.212745.52"; exon_number "2";
chrX	StringTie	exon	134475181	134475364	1000	+	.	gene_id "MSTRG.212745"; transcript_id "MSTRG.212745.52"; exon_number "3";
chrX	StringTie	exon	134486465	134486530	1000	+	.	gene_id "MSTRG.212745"; transcript_id "MSTRG.212745.52"; exon_number "4";
chrX	StringTie	exon	134490188	134490205	1000	+	.	gene_id "MSTRG.212745"; transcript_id "MSTRG.212745.52"; exon_number "5";
chrX	StringTie	exon	134493508	134493590	1000	+	.	gene_id "MSTRG.212745"; transcript_id "MSTRG.212745.52"; exon_number "6";
chrX	StringTie	exon	134498390	134498436	1000	+	.	gene_id "MSTRG.212745"; transcript_id "MSTRG.212745.52"; exon_number "7";
chrX	StringTie	exon	134498608	134498684	1000	+	.	gene_id "MSTRG.212745"; transcript_id "MSTRG.212745.52"; exon_number "8";
chrX	StringTie	exon	134513935	134514051	1000	+	.	gene_id "MSTRG.212745"; transcript_id "MSTRG.212745.52"; exon_number "9";
chrX	StringTie	exon	134524249	134525809	1000	+	.	gene_id "MSTRG.212745"; transcript_id "MSTRG.212745.52"; exon_number "10";
chrX	StringTie	exon	134525893	134526534	1000	+	.	gene_id "MSTRG.212745"; transcript_id "MSTRG.212745.52"; exon_number "11";
chrX	StringTie	transcript	134460156	134520506	1000	+	.	gene_id "MSTRG.212745"; transcript_id "MSTRG.212745.53";
chrX	StringTie	exon	134460156	134460338	1000	+	.	gene_id "MSTRG.212745"; transcript_id "MSTRG.212745.53"; exon_number "1";
chrX	StringTie	exon	134473359	134473465	1000	+	.	gene_id "MSTRG.212745"; transcript_id "MSTRG.212745.53"; exon_number "2";
chrX	StringTie	exon	134475181	134475364	1000	+	.	gene_id "MSTRG.212745"; transcript_id "MSTRG.212745.53"; exon_number "3";
chrX	StringTie	exon	134485467	134485507	1000	+	.	gene_id "MSTRG.212745"; transcript_id "MSTRG.212745.53"; exon_number "4";
chrX	StringTie	exon	134486465	134486530	1000	+	.	gene_id "MSTRG.212745"; transcript_id "MSTRG.212745.53"; exon_number "5";
chrX	StringTie	exon	134490188	134490205	1000	+	.	gene_id "MSTRG.212745"; transcript_id "MSTRG.212745.53"; exon_number "6";
chrX	StringTie	exon	134493508	134493590	1000	+	.	gene_id "MSTRG.212745"; transcript_id "MSTRG.212745.53"; exon_number "7";
chrX	StringTie	exon	134498390	134498436	1000	+	.	gene_id "MSTRG.212745"; transcript_id "MSTRG.212745.53"; exon_number "8";
chrX	StringTie	exon	134498608	134498684	1000	+	.	gene_id "MSTRG.212745"; transcript_id "MSTRG.212745.53"; exon_number "9";
chrX	StringTie	exon	134513935	134514051	1000	+	.	gene_id "MSTRG.212745"; transcript_id "MSTRG.212745.53"; exon_number "10";
chrX	StringTie	exon	134520482	134520506	1000	+	.	gene_id "MSTRG.212745"; transcript_id "MSTRG.212745.53"; exon_number "11";
chrX	StringTie	transcript	134460157	134500675	1000	+	.	gene_id "MSTRG.212745"; transcript_id "MSTRG.212745.54";
chrX	StringTie	exon	134460157	134460338	1000	+	.	gene_id "MSTRG.212745"; transcript_id "MSTRG.212745.54"; exon_number "1";
chrX	StringTie	exon	134473364	134473465	1000	+	.	gene_id "MSTRG.212745"; transcript_id "MSTRG.212745.54"; exon_number "2";
chrX	StringTie	exon	134475181	134475364	1000	+	.	gene_id "MSTRG.212745"; transcript_id "MSTRG.212745.54"; exon_number "3";
chrX	StringTie	exon	134486465	134486530	1000	+	.	gene_id "MSTRG.212745"; transcript_id "MSTRG.212745.54"; exon_number "4";
chrX	StringTie	exon	134490188	134490205	1000	+	.	gene_id "MSTRG.212745"; transcript_id "MSTRG.212745.54"; exon_number "5";
chrX	StringTie	exon	134493508	134493582	1000	+	.	gene_id "MSTRG.212745"; transcript_id "MSTRG.212745.54"; exon_number "6";
chrX	StringTie	exon	134498634	134498684	1000	+	.	gene_id "MSTRG.212745"; transcript_id "MSTRG.212745.54"; exon_number "7";
chrX	StringTie	exon	134500030	134500675	1000	+	.	gene_id "MSTRG.212745"; transcript_id "MSTRG.212745.54"; exon_number "8";
chrX	StringTie	transcript	134460157	134500861	1000	+	.	gene_id "MSTRG.212745"; transcript_id "MSTRG.212745.55";
chrX	StringTie	exon	134460157	134460387	1000	+	.	gene_id "MSTRG.212745"; transcript_id "MSTRG.212745.55"; exon_number "1";
chrX	StringTie	exon	134473359	134473465	1000	+	.	gene_id "MSTRG.212745"; transcript_id "MSTRG.212745.55"; exon_number "2";
chrX	StringTie	exon	134475181	134475362	1000	+	.	gene_id "MSTRG.212745"; transcript_id "MSTRG.212745.55"; exon_number "3";
chrX	StringTie	exon	134486465	134486530	1000	+	.	gene_id "MSTRG.212745"; transcript_id "MSTRG.212745.55"; exon_number "4";
chrX	StringTie	exon	134490188	134490205	1000	+	.	gene_id "MSTRG.212745"; transcript_id "MSTRG.212745.55"; exon_number "5";
chrX	StringTie	exon	134493508	134493590	1000	+	.	gene_id "MSTRG.212745"; transcript_id "MSTRG.212745.55"; exon_number "6";
chrX	StringTie	exon	134498390	134498436	1000	+	.	gene_id "MSTRG.212745"; transcript_id "MSTRG.212745.55"; exon_number "7";
chrX	StringTie	exon	134498608	134498684	1000	+	.	gene_id "MSTRG.212745"; transcript_id "MSTRG.212745.55"; exon_number "8";
chrX	StringTie	exon	134500030	134500861	1000	+	.	gene_id "MSTRG.212745"; transcript_id "MSTRG.212745.55"; exon_number "9";
chrX	StringTie	transcript	134460157	134520515	1000	+	.	gene_id "MSTRG.212745"; transcript_id "MSTRG.212745.56";
chrX	StringTie	exon	134460157	134460338	1000	+	.	gene_id "MSTRG.212745"; transcript_id "MSTRG.212745.56"; exon_number "1";
chrX	StringTie	exon	134473359	134473465	1000	+	.	gene_id "MSTRG.212745"; transcript_id "MSTRG.212745.56"; exon_number "2";
chrX	StringTie	exon	134475181	134475364	1000	+	.	gene_id "MSTRG.212745"; transcript_id "MSTRG.212745.56"; exon_number "3";
chrX	StringTie	exon	134486465	134486527	1000	+	.	gene_id "MSTRG.212745"; transcript_id "MSTRG.212745.56"; exon_number "4";
chrX	StringTie	exon	134490186	134490205	1000	+	.	gene_id "MSTRG.212745"; transcript_id "MSTRG.212745.56"; exon_number "5";
chrX	StringTie	exon	134493508	134493590	1000	+	.	gene_id "MSTRG.212745"; transcript_id "MSTRG.212745.56"; exon_number "6";
chrX	StringTie	exon	134498390	134498436	1000	+	.	gene_id "MSTRG.212745"; transcript_id "MSTRG.212745.56"; exon_number "7";
chrX	StringTie	exon	134498608	134498684	1000	+	.	gene_id "MSTRG.212745"; transcript_id "MSTRG.212745.56"; exon_number "8";
chrX	StringTie	exon	134513935	134514051	1000	+	.	gene_id "MSTRG.212745"; transcript_id "MSTRG.212745.56"; exon_number "9";
chrX	StringTie	exon	134520482	134520515	1000	+	.	gene_id "MSTRG.212745"; transcript_id "MSTRG.212745.56"; exon_number "10";
chrX	StringTie	transcript	134460168	134524709	1000	+	.	gene_id "MSTRG.212745"; transcript_id "MSTRG.212745.57";
chrX	StringTie	exon	134460168	134460338	1000	+	.	gene_id "MSTRG.212745"; transcript_id "MSTRG.212745.57"; exon_number "1";
chrX	StringTie	exon	134473359	134473465	1000	+	.	gene_id "MSTRG.212745"; transcript_id "MSTRG.212745.57"; exon_number "2";
chrX	StringTie	exon	134475181	134475364	1000	+	.	gene_id "MSTRG.212745"; transcript_id "MSTRG.212745.57"; exon_number "3";
chrX	StringTie	exon	134486465	134486530	1000	+	.	gene_id "MSTRG.212745"; transcript_id "MSTRG.212745.57"; exon_number "4";
chrX	StringTie	exon	134490188	134490205	1000	+	.	gene_id "MSTRG.212745"; transcript_id "MSTRG.212745.57"; exon_number "5";
chrX	StringTie	exon	134493508	134493590	1000	+	.	gene_id "MSTRG.212745"; transcript_id "MSTRG.212745.57"; exon_number "6";
chrX	StringTie	exon	134498390	134498436	1000	+	.	gene_id "MSTRG.212745"; transcript_id "MSTRG.212745.57"; exon_number "7";
chrX	StringTie	exon	134498608	134498684	1000	+	.	gene_id "MSTRG.212745"; transcript_id "MSTRG.212745.57"; exon_number "8";
chrX	StringTie	exon	134520482	134520627	1000	+	.	gene_id "MSTRG.212745"; transcript_id "MSTRG.212745.57"; exon_number "9";
chrX	StringTie	exon	134524249	134524709	1000	+	.	gene_id "MSTRG.212745"; transcript_id "MSTRG.212745.57"; exon_number "10";
chrX	StringTie	transcript	134460168	134526219	1000	+	.	gene_id "MSTRG.212745"; transcript_id "MSTRG.212745.58";
chrX	StringTie	exon	134460168	134460338	1000	+	.	gene_id "MSTRG.212745"; transcript_id "MSTRG.212745.58"; exon_number "1";
chrX	StringTie	exon	134473359	134473465	1000	+	.	gene_id "MSTRG.212745"; transcript_id "MSTRG.212745.58"; exon_number "2";
chrX	StringTie	exon	134475181	134475364	1000	+	.	gene_id "MSTRG.212745"; transcript_id "MSTRG.212745.58"; exon_number "3";
chrX	StringTie	exon	134486465	134486530	1000	+	.	gene_id "MSTRG.212745"; transcript_id "MSTRG.212745.58"; exon_number "4";
chrX	StringTie	exon	134490188	134490205	1000	+	.	gene_id "MSTRG.212745"; transcript_id "MSTRG.212745.58"; exon_number "5";
chrX	StringTie	exon	134493508	134493590	1000	+	.	gene_id "MSTRG.212745"; transcript_id "MSTRG.212745.58"; exon_number "6";
chrX	StringTie	exon	134498390	134498684	1000	+	.	gene_id "MSTRG.212745"; transcript_id "MSTRG.212745.58"; exon_number "7";
chrX	StringTie	exon	134513935	134514051	1000	+	.	gene_id "MSTRG.212745"; transcript_id "MSTRG.212745.58"; exon_number "8";
chrX	StringTie	exon	134524249	134525809	1000	+	.	gene_id "MSTRG.212745"; transcript_id "MSTRG.212745.58"; exon_number "9";
chrX	StringTie	exon	134525896	134526219	1000	+	.	gene_id "MSTRG.212745"; transcript_id "MSTRG.212745.58"; exon_number "10";
chrX	StringTie	transcript	134460173	134526305	1000	+	.	gene_id "MSTRG.212745"; transcript_id "MSTRG.212745.59";
chrX	StringTie	exon	134460173	134460338	1000	+	.	gene_id "MSTRG.212745"; transcript_id "MSTRG.212745.59"; exon_number "1";
chrX	StringTie	exon	134473359	134473465	1000	+	.	gene_id "MSTRG.212745"; transcript_id "MSTRG.212745.59"; exon_number "2";
chrX	StringTie	exon	134475181	134475364	1000	+	.	gene_id "MSTRG.212745"; transcript_id "MSTRG.212745.59"; exon_number "3";
chrX	StringTie	exon	134485467	134485507	1000	+	.	gene_id "MSTRG.212745"; transcript_id "MSTRG.212745.59"; exon_number "4";
chrX	StringTie	exon	134486465	134486530	1000	+	.	gene_id "MSTRG.212745"; transcript_id "MSTRG.212745.59"; exon_number "5";
chrX	StringTie	exon	134490188	134490205	1000	+	.	gene_id "MSTRG.212745"; transcript_id "MSTRG.212745.59"; exon_number "6";
chrX	StringTie	exon	134493508	134493590	1000	+	.	gene_id "MSTRG.212745"; transcript_id "MSTRG.212745.59"; exon_number "7";
chrX	StringTie	exon	134498390	134498436	1000	+	.	gene_id "MSTRG.212745"; transcript_id "MSTRG.212745.59"; exon_number "8";
chrX	StringTie	exon	134498608	134498684	1000	+	.	gene_id "MSTRG.212745"; transcript_id "MSTRG.212745.59"; exon_number "9";
chrX	StringTie	exon	134513935	134514051	1000	+	.	gene_id "MSTRG.212745"; transcript_id "MSTRG.212745.59"; exon_number "10";
chrX	StringTie	exon	134524249	134525804	1000	+	.	gene_id "MSTRG.212745"; transcript_id "MSTRG.212745.59"; exon_number "11";
chrX	StringTie	exon	134525893	134526305	1000	+	.	gene_id "MSTRG.212745"; transcript_id "MSTRG.212745.59"; exon_number "12";
chrX	StringTie	transcript	134453799	134500767	1000	+	.	gene_id "MSTRG.212745"; transcript_id "MSTRG.212745.6";
chrX	StringTie	exon	134453799	134453899	1000	+	.	gene_id "MSTRG.212745"; transcript_id "MSTRG.212745.6"; exon_number "1";
chrX	StringTie	exon	134473359	134473465	1000	+	.	gene_id "MSTRG.212745"; transcript_id "MSTRG.212745.6"; exon_number "2";
chrX	StringTie	exon	134475181	134475364	1000	+	.	gene_id "MSTRG.212745"; transcript_id "MSTRG.212745.6"; exon_number "3";
chrX	StringTie	exon	134486474	134486530	1000	+	.	gene_id "MSTRG.212745"; transcript_id "MSTRG.212745.6"; exon_number "4";
chrX	StringTie	exon	134490188	134490205	1000	+	.	gene_id "MSTRG.212745"; transcript_id "MSTRG.212745.6"; exon_number "5";
chrX	StringTie	exon	134493508	134493590	1000	+	.	gene_id "MSTRG.212745"; transcript_id "MSTRG.212745.6"; exon_number "6";
chrX	StringTie	exon	134498390	134498436	1000	+	.	gene_id "MSTRG.212745"; transcript_id "MSTRG.212745.6"; exon_number "7";
chrX	StringTie	exon	134498608	134498684	1000	+	.	gene_id "MSTRG.212745"; transcript_id "MSTRG.212745.6"; exon_number "8";
chrX	StringTie	exon	134500030	134500767	1000	+	.	gene_id "MSTRG.212745"; transcript_id "MSTRG.212745.6"; exon_number "9";
chrX	StringTie	transcript	134460173	134526330	1000	+	.	gene_id "MSTRG.212745"; transcript_id "MSTRG.212745.60";
chrX	StringTie	exon	134460173	134460338	1000	+	.	gene_id "MSTRG.212745"; transcript_id "MSTRG.212745.60"; exon_number "1";
chrX	StringTie	exon	134473359	134473465	1000	+	.	gene_id "MSTRG.212745"; transcript_id "MSTRG.212745.60"; exon_number "2";
chrX	StringTie	exon	134475181	134475364	1000	+	.	gene_id "MSTRG.212745"; transcript_id "MSTRG.212745.60"; exon_number "3";
chrX	StringTie	exon	134486465	134486530	1000	+	.	gene_id "MSTRG.212745"; transcript_id "MSTRG.212745.60"; exon_number "4";
chrX	StringTie	exon	134490188	134490205	1000	+	.	gene_id "MSTRG.212745"; transcript_id "MSTRG.212745.60"; exon_number "5";
chrX	StringTie	exon	134493508	134493590	1000	+	.	gene_id "MSTRG.212745"; transcript_id "MSTRG.212745.60"; exon_number "6";
chrX	StringTie	exon	134498390	134498436	1000	+	.	gene_id "MSTRG.212745"; transcript_id "MSTRG.212745.60"; exon_number "7";
chrX	StringTie	exon	134498608	134498684	1000	+	.	gene_id "MSTRG.212745"; transcript_id "MSTRG.212745.60"; exon_number "8";
chrX	StringTie	exon	134513935	134514051	1000	+	.	gene_id "MSTRG.212745"; transcript_id "MSTRG.212745.60"; exon_number "9";
chrX	StringTie	exon	134524249	134525804	1000	+	.	gene_id "MSTRG.212745"; transcript_id "MSTRG.212745.60"; exon_number "10";
chrX	StringTie	exon	134525896	134526330	1000	+	.	gene_id "MSTRG.212745"; transcript_id "MSTRG.212745.60"; exon_number "11";
chrX	StringTie	transcript	134460180	134500658	1000	+	.	gene_id "MSTRG.212745"; transcript_id "MSTRG.212745.61";
chrX	StringTie	exon	134460180	134460338	1000	+	.	gene_id "MSTRG.212745"; transcript_id "MSTRG.212745.61"; exon_number "1";
chrX	StringTie	exon	134473359	134473465	1000	+	.	gene_id "MSTRG.212745"; transcript_id "MSTRG.212745.61"; exon_number "2";
chrX	StringTie	exon	134475181	134475364	1000	+	.	gene_id "MSTRG.212745"; transcript_id "MSTRG.212745.61"; exon_number "3";
chrX	StringTie	exon	134486465	134486530	1000	+	.	gene_id "MSTRG.212745"; transcript_id "MSTRG.212745.61"; exon_number "4";
chrX	StringTie	exon	134490188	134490205	1000	+	.	gene_id "MSTRG.212745"; transcript_id "MSTRG.212745.61"; exon_number "5";
chrX	StringTie	exon	134493508	134493590	1000	+	.	gene_id "MSTRG.212745"; transcript_id "MSTRG.212745.61"; exon_number "6";
chrX	StringTie	exon	134498390	134498436	1000	+	.	gene_id "MSTRG.212745"; transcript_id "MSTRG.212745.61"; exon_number "7";
chrX	StringTie	exon	134500434	134500658	1000	+	.	gene_id "MSTRG.212745"; transcript_id "MSTRG.212745.61"; exon_number "8";
chrX	StringTie	transcript	134460180	134520544	1000	+	.	gene_id "MSTRG.212745"; transcript_id "MSTRG.212745.62";
chrX	StringTie	exon	134460180	134460338	1000	+	.	gene_id "MSTRG.212745"; transcript_id "MSTRG.212745.62"; exon_number "1";
chrX	StringTie	exon	134473359	134473465	1000	+	.	gene_id "MSTRG.212745"; transcript_id "MSTRG.212745.62"; exon_number "2";
chrX	StringTie	exon	134475181	134475364	1000	+	.	gene_id "MSTRG.212745"; transcript_id "MSTRG.212745.62"; exon_number "3";
chrX	StringTie	exon	134486474	134486530	1000	+	.	gene_id "MSTRG.212745"; transcript_id "MSTRG.212745.62"; exon_number "4";
chrX	StringTie	exon	134490188	134490205	1000	+	.	gene_id "MSTRG.212745"; transcript_id "MSTRG.212745.62"; exon_number "5";
chrX	StringTie	exon	134493508	134493590	1000	+	.	gene_id "MSTRG.212745"; transcript_id "MSTRG.212745.62"; exon_number "6";
chrX	StringTie	exon	134498390	134498436	1000	+	.	gene_id "MSTRG.212745"; transcript_id "MSTRG.212745.62"; exon_number "7";
chrX	StringTie	exon	134498608	134498684	1000	+	.	gene_id "MSTRG.212745"; transcript_id "MSTRG.212745.62"; exon_number "8";
chrX	StringTie	exon	134513935	134514051	1000	+	.	gene_id "MSTRG.212745"; transcript_id "MSTRG.212745.62"; exon_number "9";
chrX	StringTie	exon	134520482	134520544	1000	+	.	gene_id "MSTRG.212745"; transcript_id "MSTRG.212745.62"; exon_number "10";
chrX	StringTie	transcript	134460183	134501916	1000	+	.	gene_id "MSTRG.212745"; transcript_id "MSTRG.212745.63";
chrX	StringTie	exon	134460183	134460338	1000	+	.	gene_id "MSTRG.212745"; transcript_id "MSTRG.212745.63"; exon_number "1";
chrX	StringTie	exon	134473359	134473465	1000	+	.	gene_id "MSTRG.212745"; transcript_id "MSTRG.212745.63"; exon_number "2";
chrX	StringTie	exon	134475181	134475364	1000	+	.	gene_id "MSTRG.212745"; transcript_id "MSTRG.212745.63"; exon_number "3";
chrX	StringTie	exon	134486465	134486530	1000	+	.	gene_id "MSTRG.212745"; transcript_id "MSTRG.212745.63"; exon_number "4";
chrX	StringTie	exon	134490188	134490206	1000	+	.	gene_id "MSTRG.212745"; transcript_id "MSTRG.212745.63"; exon_number "5";
chrX	StringTie	exon	134501906	134501916	1000	+	.	gene_id "MSTRG.212745"; transcript_id "MSTRG.212745.63"; exon_number "6";
chrX	StringTie	transcript	134460191	134500668	1000	+	.	gene_id "MSTRG.212745"; transcript_id "MSTRG.212745.64";
chrX	StringTie	exon	134460191	134460338	1000	+	.	gene_id "MSTRG.212745"; transcript_id "MSTRG.212745.64"; exon_number "1";
chrX	StringTie	exon	134473359	134473456	1000	+	.	gene_id "MSTRG.212745"; transcript_id "MSTRG.212745.64"; exon_number "2";
chrX	StringTie	exon	134475266	134475364	1000	+	.	gene_id "MSTRG.212745"; transcript_id "MSTRG.212745.64"; exon_number "3";
chrX	StringTie	exon	134486465	134486530	1000	+	.	gene_id "MSTRG.212745"; transcript_id "MSTRG.212745.64"; exon_number "4";
chrX	StringTie	exon	134490188	134490205	1000	+	.	gene_id "MSTRG.212745"; transcript_id "MSTRG.212745.64"; exon_number "5";
chrX	StringTie	exon	134493508	134493590	1000	+	.	gene_id "MSTRG.212745"; transcript_id "MSTRG.212745.64"; exon_number "6";
chrX	StringTie	exon	134498390	134498436	1000	+	.	gene_id "MSTRG.212745"; transcript_id "MSTRG.212745.64"; exon_number "7";
chrX	StringTie	exon	134498608	134498684	1000	+	.	gene_id "MSTRG.212745"; transcript_id "MSTRG.212745.64"; exon_number "8";
chrX	StringTie	exon	134500030	134500668	1000	+	.	gene_id "MSTRG.212745"; transcript_id "MSTRG.212745.64"; exon_number "9";
chrX	StringTie	transcript	134460351	134526179	1000	+	.	gene_id "MSTRG.212745"; transcript_id "MSTRG.212745.65";
chrX	StringTie	exon	134460351	134460535	1000	+	.	gene_id "MSTRG.212745"; transcript_id "MSTRG.212745.65"; exon_number "1";
chrX	StringTie	exon	134473359	134473465	1000	+	.	gene_id "MSTRG.212745"; transcript_id "MSTRG.212745.65"; exon_number "2";
chrX	StringTie	exon	134475181	134475364	1000	+	.	gene_id "MSTRG.212745"; transcript_id "MSTRG.212745.65"; exon_number "3";
chrX	StringTie	exon	134486465	134486530	1000	+	.	gene_id "MSTRG.212745"; transcript_id "MSTRG.212745.65"; exon_number "4";
chrX	StringTie	exon	134490188	134490205	1000	+	.	gene_id "MSTRG.212745"; transcript_id "MSTRG.212745.65"; exon_number "5";
chrX	StringTie	exon	134493508	134493590	1000	+	.	gene_id "MSTRG.212745"; transcript_id "MSTRG.212745.65"; exon_number "6";
chrX	StringTie	exon	134498390	134498436	1000	+	.	gene_id "MSTRG.212745"; transcript_id "MSTRG.212745.65"; exon_number "7";
chrX	StringTie	exon	134498608	134498684	1000	+	.	gene_id "MSTRG.212745"; transcript_id "MSTRG.212745.65"; exon_number "8";
chrX	StringTie	exon	134513935	134514051	1000	+	.	gene_id "MSTRG.212745"; transcript_id "MSTRG.212745.65"; exon_number "9";
chrX	StringTie	exon	134520482	134520653	1000	+	.	gene_id "MSTRG.212745"; transcript_id "MSTRG.212745.65"; exon_number "10";
chrX	StringTie	exon	134524249	134525809	1000	+	.	gene_id "MSTRG.212745"; transcript_id "MSTRG.212745.65"; exon_number "11";
chrX	StringTie	exon	134525896	134526179	1000	+	.	gene_id "MSTRG.212745"; transcript_id "MSTRG.212745.65"; exon_number "12";
chrX	StringTie	transcript	134460351	134526164	1000	+	.	gene_id "MSTRG.212745"; transcript_id "MSTRG.212745.66";
chrX	StringTie	exon	134460351	134460535	1000	+	.	gene_id "MSTRG.212745"; transcript_id "MSTRG.212745.66"; exon_number "1";
chrX	StringTie	exon	134473359	134473465	1000	+	.	gene_id "MSTRG.212745"; transcript_id "MSTRG.212745.66"; exon_number "2";
chrX	StringTie	exon	134475181	134475364	1000	+	.	gene_id "MSTRG.212745"; transcript_id "MSTRG.212745.66"; exon_number "3";
chrX	StringTie	exon	134486465	134486530	1000	+	.	gene_id "MSTRG.212745"; transcript_id "MSTRG.212745.66"; exon_number "4";
chrX	StringTie	exon	134490188	134490205	1000	+	.	gene_id "MSTRG.212745"; transcript_id "MSTRG.212745.66"; exon_number "5";
chrX	StringTie	exon	134493508	134493590	1000	+	.	gene_id "MSTRG.212745"; transcript_id "MSTRG.212745.66"; exon_number "6";
chrX	StringTie	exon	134498390	134498436	1000	+	.	gene_id "MSTRG.212745"; transcript_id "MSTRG.212745.66"; exon_number "7";
chrX	StringTie	exon	134498608	134498684	1000	+	.	gene_id "MSTRG.212745"; transcript_id "MSTRG.212745.66"; exon_number "8";
chrX	StringTie	exon	134513935	134514051	1000	+	.	gene_id "MSTRG.212745"; transcript_id "MSTRG.212745.66"; exon_number "9";
chrX	StringTie	exon	134520482	134520653	1000	+	.	gene_id "MSTRG.212745"; transcript_id "MSTRG.212745.66"; exon_number "10";
chrX	StringTie	exon	134524249	134525809	1000	+	.	gene_id "MSTRG.212745"; transcript_id "MSTRG.212745.66"; exon_number "11";
chrX	StringTie	exon	134525893	134526164	1000	+	.	gene_id "MSTRG.212745"; transcript_id "MSTRG.212745.66"; exon_number "12";
chrX	StringTie	transcript	134460351	134525907	1000	+	.	gene_id "MSTRG.212745"; transcript_id "MSTRG.212745.67";
chrX	StringTie	exon	134460351	134460535	1000	+	.	gene_id "MSTRG.212745"; transcript_id "MSTRG.212745.67"; exon_number "1";
chrX	StringTie	exon	134473359	134473465	1000	+	.	gene_id "MSTRG.212745"; transcript_id "MSTRG.212745.67"; exon_number "2";
chrX	StringTie	exon	134475181	134475364	1000	+	.	gene_id "MSTRG.212745"; transcript_id "MSTRG.212745.67"; exon_number "3";
chrX	StringTie	exon	134486465	134486530	1000	+	.	gene_id "MSTRG.212745"; transcript_id "MSTRG.212745.67"; exon_number "4";
chrX	StringTie	exon	134490188	134490205	1000	+	.	gene_id "MSTRG.212745"; transcript_id "MSTRG.212745.67"; exon_number "5";
chrX	StringTie	exon	134493508	134493590	1000	+	.	gene_id "MSTRG.212745"; transcript_id "MSTRG.212745.67"; exon_number "6";
chrX	StringTie	exon	134498390	134498436	1000	+	.	gene_id "MSTRG.212745"; transcript_id "MSTRG.212745.67"; exon_number "7";
chrX	StringTie	exon	134498608	134498684	1000	+	.	gene_id "MSTRG.212745"; transcript_id "MSTRG.212745.67"; exon_number "8";
chrX	StringTie	exon	134513935	134514051	1000	+	.	gene_id "MSTRG.212745"; transcript_id "MSTRG.212745.67"; exon_number "9";
chrX	StringTie	exon	134520482	134522229	1000	+	.	gene_id "MSTRG.212745"; transcript_id "MSTRG.212745.67"; exon_number "10";
chrX	StringTie	exon	134524249	134524338	1000	+	.	gene_id "MSTRG.212745"; transcript_id "MSTRG.212745.67"; exon_number "11";
chrX	StringTie	exon	134525893	134525907	1000	+	.	gene_id "MSTRG.212745"; transcript_id "MSTRG.212745.67"; exon_number "12";
chrX	StringTie	transcript	134460547	134500660	1000	+	.	gene_id "MSTRG.212745"; transcript_id "MSTRG.212745.69";
chrX	StringTie	exon	134460547	134460591	1000	+	.	gene_id "MSTRG.212745"; transcript_id "MSTRG.212745.69"; exon_number "1";
chrX	StringTie	exon	134473359	134473465	1000	+	.	gene_id "MSTRG.212745"; transcript_id "MSTRG.212745.69"; exon_number "2";
chrX	StringTie	exon	134475181	134475364	1000	+	.	gene_id "MSTRG.212745"; transcript_id "MSTRG.212745.69"; exon_number "3";
chrX	StringTie	exon	134486465	134486530	1000	+	.	gene_id "MSTRG.212745"; transcript_id "MSTRG.212745.69"; exon_number "4";
chrX	StringTie	exon	134490188	134490205	1000	+	.	gene_id "MSTRG.212745"; transcript_id "MSTRG.212745.69"; exon_number "5";
chrX	StringTie	exon	134493508	134493590	1000	+	.	gene_id "MSTRG.212745"; transcript_id "MSTRG.212745.69"; exon_number "6";
chrX	StringTie	exon	134498390	134498436	1000	+	.	gene_id "MSTRG.212745"; transcript_id "MSTRG.212745.69"; exon_number "7";
chrX	StringTie	exon	134498608	134498684	1000	+	.	gene_id "MSTRG.212745"; transcript_id "MSTRG.212745.69"; exon_number "8";
chrX	StringTie	exon	134500030	134500660	1000	+	.	gene_id "MSTRG.212745"; transcript_id "MSTRG.212745.69"; exon_number "9";
chrX	StringTie	transcript	134459544	134500674	1000	+	.	gene_id "MSTRG.212745"; transcript_id "MSTRG.212745.7";
chrX	StringTie	exon	134459544	134459947	1000	+	.	gene_id "MSTRG.212745"; transcript_id "MSTRG.212745.7"; exon_number "1";
chrX	StringTie	exon	134473359	134473465	1000	+	.	gene_id "MSTRG.212745"; transcript_id "MSTRG.212745.7"; exon_number "2";
chrX	StringTie	exon	134475181	134475364	1000	+	.	gene_id "MSTRG.212745"; transcript_id "MSTRG.212745.7"; exon_number "3";
chrX	StringTie	exon	134486465	134486530	1000	+	.	gene_id "MSTRG.212745"; transcript_id "MSTRG.212745.7"; exon_number "4";
chrX	StringTie	exon	134490188	134490205	1000	+	.	gene_id "MSTRG.212745"; transcript_id "MSTRG.212745.7"; exon_number "5";
chrX	StringTie	exon	134493508	134493590	1000	+	.	gene_id "MSTRG.212745"; transcript_id "MSTRG.212745.7"; exon_number "6";
chrX	StringTie	exon	134498390	134498436	1000	+	.	gene_id "MSTRG.212745"; transcript_id "MSTRG.212745.7"; exon_number "7";
chrX	StringTie	exon	134498608	134498684	1000	+	.	gene_id "MSTRG.212745"; transcript_id "MSTRG.212745.7"; exon_number "8";
chrX	StringTie	exon	134500030	134500674	1000	+	.	gene_id "MSTRG.212745"; transcript_id "MSTRG.212745.7"; exon_number "9";
chrX	StringTie	transcript	134460566	134500685	1000	+	.	gene_id "MSTRG.212745"; transcript_id "MSTRG.212745.70";
chrX	StringTie	exon	134460566	134460591	1000	+	.	gene_id "MSTRG.212745"; transcript_id "MSTRG.212745.70"; exon_number "1";
chrX	StringTie	exon	134473359	134473465	1000	+	.	gene_id "MSTRG.212745"; transcript_id "MSTRG.212745.70"; exon_number "2";
chrX	StringTie	exon	134475181	134475364	1000	+	.	gene_id "MSTRG.212745"; transcript_id "MSTRG.212745.70"; exon_number "3";
chrX	StringTie	exon	134486465	134486530	1000	+	.	gene_id "MSTRG.212745"; transcript_id "MSTRG.212745.70"; exon_number "4";
chrX	StringTie	exon	134490188	134490205	1000	+	.	gene_id "MSTRG.212745"; transcript_id "MSTRG.212745.70"; exon_number "5";
chrX	StringTie	exon	134493508	134493590	1000	+	.	gene_id "MSTRG.212745"; transcript_id "MSTRG.212745.70"; exon_number "6";
chrX	StringTie	exon	134498390	134498436	1000	+	.	gene_id "MSTRG.212745"; transcript_id "MSTRG.212745.70"; exon_number "7";
chrX	StringTie	exon	134498608	134498684	1000	+	.	gene_id "MSTRG.212745"; transcript_id "MSTRG.212745.70"; exon_number "8";
chrX	StringTie	exon	134499988	134500685	1000	+	.	gene_id "MSTRG.212745"; transcript_id "MSTRG.212745.70"; exon_number "9";
chrX	StringTie	transcript	134460711	134500679	1000	+	.	gene_id "MSTRG.212745"; transcript_id "MSTRG.212745.71";
chrX	StringTie	exon	134460711	134460736	1000	+	.	gene_id "MSTRG.212745"; transcript_id "MSTRG.212745.71"; exon_number "1";
chrX	StringTie	exon	134473359	134473465	1000	+	.	gene_id "MSTRG.212745"; transcript_id "MSTRG.212745.71"; exon_number "2";
chrX	StringTie	exon	134475181	134475364	1000	+	.	gene_id "MSTRG.212745"; transcript_id "MSTRG.212745.71"; exon_number "3";
chrX	StringTie	exon	134486465	134486530	1000	+	.	gene_id "MSTRG.212745"; transcript_id "MSTRG.212745.71"; exon_number "4";
chrX	StringTie	exon	134490188	134490205	1000	+	.	gene_id "MSTRG.212745"; transcript_id "MSTRG.212745.71"; exon_number "5";
chrX	StringTie	exon	134493508	134493590	1000	+	.	gene_id "MSTRG.212745"; transcript_id "MSTRG.212745.71"; exon_number "6";
chrX	StringTie	exon	134498390	134498436	1000	+	.	gene_id "MSTRG.212745"; transcript_id "MSTRG.212745.71"; exon_number "7";
chrX	StringTie	exon	134498608	134498684	1000	+	.	gene_id "MSTRG.212745"; transcript_id "MSTRG.212745.71"; exon_number "8";
chrX	StringTie	exon	134500030	134500679	1000	+	.	gene_id "MSTRG.212745"; transcript_id "MSTRG.212745.71"; exon_number "9";
chrX	StringTie	transcript	134466481	134500672	1000	+	.	gene_id "MSTRG.212745"; transcript_id "MSTRG.212745.72";
chrX	StringTie	exon	134466481	134466536	1000	+	.	gene_id "MSTRG.212745"; transcript_id "MSTRG.212745.72"; exon_number "1";
chrX	StringTie	exon	134473359	134473465	1000	+	.	gene_id "MSTRG.212745"; transcript_id "MSTRG.212745.72"; exon_number "2";
chrX	StringTie	exon	134475181	134475364	1000	+	.	gene_id "MSTRG.212745"; transcript_id "MSTRG.212745.72"; exon_number "3";
chrX	StringTie	exon	134486465	134486530	1000	+	.	gene_id "MSTRG.212745"; transcript_id "MSTRG.212745.72"; exon_number "4";
chrX	StringTie	exon	134490188	134490205	1000	+	.	gene_id "MSTRG.212745"; transcript_id "MSTRG.212745.72"; exon_number "5";
chrX	StringTie	exon	134493508	134493590	1000	+	.	gene_id "MSTRG.212745"; transcript_id "MSTRG.212745.72"; exon_number "6";
chrX	StringTie	exon	134498390	134498436	1000	+	.	gene_id "MSTRG.212745"; transcript_id "MSTRG.212745.72"; exon_number "7";
chrX	StringTie	exon	134498608	134498684	1000	+	.	gene_id "MSTRG.212745"; transcript_id "MSTRG.212745.72"; exon_number "8";
chrX	StringTie	exon	134500030	134500672	1000	+	.	gene_id "MSTRG.212745"; transcript_id "MSTRG.212745.72"; exon_number "9";
chrX	StringTie	transcript	134468154	134500768	1000	+	.	gene_id "MSTRG.212745"; transcript_id "MSTRG.212745.73";
chrX	StringTie	exon	134468154	134468183	1000	+	.	gene_id "MSTRG.212745"; transcript_id "MSTRG.212745.73"; exon_number "1";
chrX	StringTie	exon	134473359	134473465	1000	+	.	gene_id "MSTRG.212745"; transcript_id "MSTRG.212745.73"; exon_number "2";
chrX	StringTie	exon	134475181	134475364	1000	+	.	gene_id "MSTRG.212745"; transcript_id "MSTRG.212745.73"; exon_number "3";
chrX	StringTie	exon	134486465	134486530	1000	+	.	gene_id "MSTRG.212745"; transcript_id "MSTRG.212745.73"; exon_number "4";
chrX	StringTie	exon	134490188	134490205	1000	+	.	gene_id "MSTRG.212745"; transcript_id "MSTRG.212745.73"; exon_number "5";
chrX	StringTie	exon	134493508	134493590	1000	+	.	gene_id "MSTRG.212745"; transcript_id "MSTRG.212745.73"; exon_number "6";
chrX	StringTie	exon	134498390	134498436	1000	+	.	gene_id "MSTRG.212745"; transcript_id "MSTRG.212745.73"; exon_number "7";
chrX	StringTie	exon	134498608	134498684	1000	+	.	gene_id "MSTRG.212745"; transcript_id "MSTRG.212745.73"; exon_number "8";
chrX	StringTie	exon	134500030	134500768	1000	+	.	gene_id "MSTRG.212745"; transcript_id "MSTRG.212745.73"; exon_number "9";
chrX	StringTie	transcript	134491093	134500659	1000	+	.	gene_id "MSTRG.212745"; transcript_id "MSTRG.212745.75";
chrX	StringTie	exon	134491093	134493590	1000	+	.	gene_id "MSTRG.212745"; transcript_id "MSTRG.212745.75"; exon_number "1";
chrX	StringTie	exon	134498390	134498436	1000	+	.	gene_id "MSTRG.212745"; transcript_id "MSTRG.212745.75"; exon_number "2";
chrX	StringTie	exon	134500030	134500659	1000	+	.	gene_id "MSTRG.212745"; transcript_id "MSTRG.212745.75"; exon_number "3";
chrX	StringTie	transcript	134491383	134500672	1000	+	.	gene_id "MSTRG.212745"; transcript_id "MSTRG.212745.76";
chrX	StringTie	exon	134491383	134491504	1000	+	.	gene_id "MSTRG.212745"; transcript_id "MSTRG.212745.76"; exon_number "1";
chrX	StringTie	exon	134493508	134493590	1000	+	.	gene_id "MSTRG.212745"; transcript_id "MSTRG.212745.76"; exon_number "2";
chrX	StringTie	exon	134498390	134498436	1000	+	.	gene_id "MSTRG.212745"; transcript_id "MSTRG.212745.76"; exon_number "3";
chrX	StringTie	exon	134498608	134498684	1000	+	.	gene_id "MSTRG.212745"; transcript_id "MSTRG.212745.76"; exon_number "4";
chrX	StringTie	exon	134500030	134500672	1000	+	.	gene_id "MSTRG.212745"; transcript_id "MSTRG.212745.76"; exon_number "5";
chrX	StringTie	transcript	134494761	134500726	1000	+	.	gene_id "MSTRG.212745"; transcript_id "MSTRG.212745.77";
chrX	StringTie	exon	134494761	134494853	1000	+	.	gene_id "MSTRG.212745"; transcript_id "MSTRG.212745.77"; exon_number "1";
chrX	StringTie	exon	134498390	134498436	1000	+	.	gene_id "MSTRG.212745"; transcript_id "MSTRG.212745.77"; exon_number "2";
chrX	StringTie	exon	134498608	134498684	1000	+	.	gene_id "MSTRG.212745"; transcript_id "MSTRG.212745.77"; exon_number "3";
chrX	StringTie	exon	134500030	134500726	1000	+	.	gene_id "MSTRG.212745"; transcript_id "MSTRG.212745.77"; exon_number "4";
chrX	StringTie	transcript	134513935	134526207	1000	+	.	gene_id "MSTRG.212745"; transcript_id "MSTRG.212745.78";
chrX	StringTie	exon	134513935	134514051	1000	+	.	gene_id "MSTRG.212745"; transcript_id "MSTRG.212745.78"; exon_number "1";
chrX	StringTie	exon	134524255	134525804	1000	+	.	gene_id "MSTRG.212745"; transcript_id "MSTRG.212745.78"; exon_number "2";
chrX	StringTie	exon	134525893	134526207	1000	+	.	gene_id "MSTRG.212745"; transcript_id "MSTRG.212745.78"; exon_number "3";
chrX	StringTie	transcript	134459914	134500753	1000	+	.	gene_id "MSTRG.212745"; transcript_id "MSTRG.212745.8";
chrX	StringTie	exon	134459914	134459947	1000	+	.	gene_id "MSTRG.212745"; transcript_id "MSTRG.212745.8"; exon_number "1";
chrX	StringTie	exon	134460167	134460338	1000	+	.	gene_id "MSTRG.212745"; transcript_id "MSTRG.212745.8"; exon_number "2";
chrX	StringTie	exon	134473359	134473465	1000	+	.	gene_id "MSTRG.212745"; transcript_id "MSTRG.212745.8"; exon_number "3";
chrX	StringTie	exon	134475181	134475364	1000	+	.	gene_id "MSTRG.212745"; transcript_id "MSTRG.212745.8"; exon_number "4";
chrX	StringTie	exon	134486465	134486530	1000	+	.	gene_id "MSTRG.212745"; transcript_id "MSTRG.212745.8"; exon_number "5";
chrX	StringTie	exon	134490188	134490205	1000	+	.	gene_id "MSTRG.212745"; transcript_id "MSTRG.212745.8"; exon_number "6";
chrX	StringTie	exon	134493508	134493590	1000	+	.	gene_id "MSTRG.212745"; transcript_id "MSTRG.212745.8"; exon_number "7";
chrX	StringTie	exon	134498390	134498436	1000	+	.	gene_id "MSTRG.212745"; transcript_id "MSTRG.212745.8"; exon_number "8";
chrX	StringTie	exon	134498608	134498684	1000	+	.	gene_id "MSTRG.212745"; transcript_id "MSTRG.212745.8"; exon_number "9";
chrX	StringTie	exon	134500030	134500753	1000	+	.	gene_id "MSTRG.212745"; transcript_id "MSTRG.212745.8"; exon_number "10";
chrX	StringTie	transcript	134459932	134500672	1000	+	.	gene_id "MSTRG.212745"; transcript_id "MSTRG.212745.9";
chrX	StringTie	exon	134459932	134459947	1000	+	.	gene_id "MSTRG.212745"; transcript_id "MSTRG.212745.9"; exon_number "1";
chrX	StringTie	exon	134473359	134473465	1000	+	.	gene_id "MSTRG.212745"; transcript_id "MSTRG.212745.9"; exon_number "2";
chrX	StringTie	exon	134475181	134475364	1000	+	.	gene_id "MSTRG.212745"; transcript_id "MSTRG.212745.9"; exon_number "3";
chrX	StringTie	exon	134485467	134485507	1000	+	.	gene_id "MSTRG.212745"; transcript_id "MSTRG.212745.9"; exon_number "4";
chrX	StringTie	exon	134486465	134486530	1000	+	.	gene_id "MSTRG.212745"; transcript_id "MSTRG.212745.9"; exon_number "5";
chrX	StringTie	exon	134490188	134490205	1000	+	.	gene_id "MSTRG.212745"; transcript_id "MSTRG.212745.9"; exon_number "6";
chrX	StringTie	exon	134493508	134493590	1000	+	.	gene_id "MSTRG.212745"; transcript_id "MSTRG.212745.9"; exon_number "7";
chrX	StringTie	exon	134498390	134498436	1000	+	.	gene_id "MSTRG.212745"; transcript_id "MSTRG.212745.9"; exon_number "8";
chrX	StringTie	exon	134498608	134498684	1000	+	.	gene_id "MSTRG.212745"; transcript_id "MSTRG.212745.9"; exon_number "9";
chrX	StringTie	exon	134500030	134500672	1000	+	.	gene_id "MSTRG.212745"; transcript_id "MSTRG.212745.9"; exon_number "10";
chrX	StringTie	transcript	134514397	134517084	1000	-	.	gene_id "MSTRG.212746"; transcript_id "MSTRG.212746.1";
chrX	StringTie	exon	134514397	134516389	1000	-	.	gene_id "MSTRG.212746"; transcript_id "MSTRG.212746.1"; exon_number "1";
chrX	StringTie	exon	134517046	134517084	1000	-	.	gene_id "MSTRG.212746"; transcript_id "MSTRG.212746.1"; exon_number "2";
chrX	StringTie	transcript	134528896	134532403	1000	.	.	gene_id "MSTRG.212747"; transcript_id "MSTRG.212747.1";
chrX	StringTie	exon	134528896	134532403	1000	.	.	gene_id "MSTRG.212747"; transcript_id "MSTRG.212747.1"; exon_number "1";
chrX	StringTie	transcript	131795657	131796167	1000	-	.	gene_id "MSTRG.212748"; transcript_id "ENST00000394346"; gene_name "MCRIP2P1"; ref_gene_id "ENSG00000241418";
chrX	StringTie	exon	131795657	131796167	1000	-	.	gene_id "MSTRG.212748"; transcript_id "ENST00000394346"; exon_number "1"; gene_name "MCRIP2P1"; ref_gene_id "ENSG00000241418";
chrX	StringTie	transcript	131702650	131830643	1000	-	.	gene_id "MSTRG.212748"; transcript_id "ENST00000427391"; gene_name "FIRRE"; ref_gene_id "ENSG00000213468";
chrX	StringTie	exon	131702650	131703518	1000	-	.	gene_id "MSTRG.212748"; transcript_id "ENST00000427391"; exon_number "1"; gene_name "FIRRE"; ref_gene_id "ENSG00000213468";
chrX	StringTie	exon	131709498	131709556	1000	-	.	gene_id "MSTRG.212748"; transcript_id "ENST00000427391"; exon_number "2"; gene_name "FIRRE"; ref_gene_id "ENSG00000213468";
chrX	StringTie	exon	131711651	131711720	1000	-	.	gene_id "MSTRG.212748"; transcript_id "ENST00000427391"; exon_number "3"; gene_name "FIRRE"; ref_gene_id "ENSG00000213468";
chrX	StringTie	exon	131749306	131749458	1000	-	.	gene_id "MSTRG.212748"; transcript_id "ENST00000427391"; exon_number "4"; gene_name "FIRRE"; ref_gene_id "ENSG00000213468";
chrX	StringTie	exon	131755598	131755746	1000	-	.	gene_id "MSTRG.212748"; transcript_id "ENST00000427391"; exon_number "5"; gene_name "FIRRE"; ref_gene_id "ENSG00000213468";
chrX	StringTie	exon	131756611	131756709	1000	-	.	gene_id "MSTRG.212748"; transcript_id "ENST00000427391"; exon_number "6"; gene_name "FIRRE"; ref_gene_id "ENSG00000213468";
chrX	StringTie	exon	131768549	131768696	1000	-	.	gene_id "MSTRG.212748"; transcript_id "ENST00000427391"; exon_number "7"; gene_name "FIRRE"; ref_gene_id "ENSG00000213468";
chrX	StringTie	exon	131783887	131784039	1000	-	.	gene_id "MSTRG.212748"; transcript_id "ENST00000427391"; exon_number "8"; gene_name "FIRRE"; ref_gene_id "ENSG00000213468";
chrX	StringTie	exon	131794324	131794466	1000	-	.	gene_id "MSTRG.212748"; transcript_id "ENST00000427391"; exon_number "9"; gene_name "FIRRE"; ref_gene_id "ENSG00000213468";
chrX	StringTie	exon	131795809	131796331	1000	-	.	gene_id "MSTRG.212748"; transcript_id "ENST00000427391"; exon_number "10"; gene_name "FIRRE"; ref_gene_id "ENSG00000213468";
chrX	StringTie	exon	131804972	131805037	1000	-	.	gene_id "MSTRG.212748"; transcript_id "ENST00000427391"; exon_number "11"; gene_name "FIRRE"; ref_gene_id "ENSG00000213468";
chrX	StringTie	exon	131825222	131825365	1000	-	.	gene_id "MSTRG.212748"; transcript_id "ENST00000427391"; exon_number "12"; gene_name "FIRRE"; ref_gene_id "ENSG00000213468";
chrX	StringTie	exon	131830292	131830643	1000	-	.	gene_id "MSTRG.212748"; transcript_id "ENST00000427391"; exon_number "13"; gene_name "FIRRE"; ref_gene_id "ENSG00000213468";
chrX	StringTie	transcript	131803312	131803741	1000	-	.	gene_id "MSTRG.212748"; transcript_id "ENST00000435914"; gene_name "PNKDP1"; ref_gene_id "ENSG00000228089";
chrX	StringTie	exon	131803312	131803741	1000	-	.	gene_id "MSTRG.212748"; transcript_id "ENST00000435914"; exon_number "1"; gene_name "PNKDP1"; ref_gene_id "ENSG00000228089";
chrX	StringTie	transcript	131691530	131755666	1000	-	.	gene_id "MSTRG.212748"; transcript_id "ENST00000637577"; gene_name "FIRRE"; ref_gene_id "ENSG00000213468";
chrX	StringTie	exon	131691530	131692636	1000	-	.	gene_id "MSTRG.212748"; transcript_id "ENST00000637577"; exon_number "1"; gene_name "FIRRE"; ref_gene_id "ENSG00000213468";
chrX	StringTie	exon	131709498	131709556	1000	-	.	gene_id "MSTRG.212748"; transcript_id "ENST00000637577"; exon_number "2"; gene_name "FIRRE"; ref_gene_id "ENSG00000213468";
chrX	StringTie	exon	131711651	131711744	1000	-	.	gene_id "MSTRG.212748"; transcript_id "ENST00000637577"; exon_number "3"; gene_name "FIRRE"; ref_gene_id "ENSG00000213468";
chrX	StringTie	exon	131743096	131743248	1000	-	.	gene_id "MSTRG.212748"; transcript_id "ENST00000637577"; exon_number "4"; gene_name "FIRRE"; ref_gene_id "ENSG00000213468";
chrX	StringTie	exon	131749306	131749458	1000	-	.	gene_id "MSTRG.212748"; transcript_id "ENST00000637577"; exon_number "5"; gene_name "FIRRE"; ref_gene_id "ENSG00000213468";
chrX	StringTie	exon	131755598	131755666	1000	-	.	gene_id "MSTRG.212748"; transcript_id "ENST00000637577"; exon_number "6"; gene_name "FIRRE"; ref_gene_id "ENSG00000213468";
chrX	StringTie	transcript	131644857	131664395	1000	-	.	gene_id "MSTRG.212748"; transcript_id "MSTRG.212748.1";
chrX	StringTie	exon	131644857	131644875	1000	-	.	gene_id "MSTRG.212748"; transcript_id "MSTRG.212748.1"; exon_number "1";
chrX	StringTie	exon	131659615	131661705	1000	-	.	gene_id "MSTRG.212748"; transcript_id "MSTRG.212748.1"; exon_number "2";
chrX	StringTie	exon	131663911	131664395	1000	-	.	gene_id "MSTRG.212748"; transcript_id "MSTRG.212748.1"; exon_number "3";
chrX	StringTie	transcript	131688562	131830907	1000	-	.	gene_id "MSTRG.212748"; transcript_id "MSTRG.212748.10";
chrX	StringTie	exon	131688562	131692636	1000	-	.	gene_id "MSTRG.212748"; transcript_id "MSTRG.212748.10"; exon_number "1";
chrX	StringTie	exon	131709498	131709556	1000	-	.	gene_id "MSTRG.212748"; transcript_id "MSTRG.212748.10"; exon_number "2";
chrX	StringTie	exon	131711651	131711744	1000	-	.	gene_id "MSTRG.212748"; transcript_id "MSTRG.212748.10"; exon_number "3";
chrX	StringTie	exon	131743096	131743248	1000	-	.	gene_id "MSTRG.212748"; transcript_id "MSTRG.212748.10"; exon_number "4";
chrX	StringTie	exon	131749306	131749458	1000	-	.	gene_id "MSTRG.212748"; transcript_id "MSTRG.212748.10"; exon_number "5";
chrX	StringTie	exon	131755598	131755746	1000	-	.	gene_id "MSTRG.212748"; transcript_id "MSTRG.212748.10"; exon_number "6";
chrX	StringTie	exon	131756611	131756709	1000	-	.	gene_id "MSTRG.212748"; transcript_id "MSTRG.212748.10"; exon_number "7";
chrX	StringTie	exon	131768549	131768696	1000	-	.	gene_id "MSTRG.212748"; transcript_id "MSTRG.212748.10"; exon_number "8";
chrX	StringTie	exon	131777623	131777744	1000	-	.	gene_id "MSTRG.212748"; transcript_id "MSTRG.212748.10"; exon_number "9";
chrX	StringTie	exon	131783887	131784039	1000	-	.	gene_id "MSTRG.212748"; transcript_id "MSTRG.212748.10"; exon_number "10";
chrX	StringTie	exon	131785157	131785258	1000	-	.	gene_id "MSTRG.212748"; transcript_id "MSTRG.212748.10"; exon_number "11";
chrX	StringTie	exon	131786005	131786147	1000	-	.	gene_id "MSTRG.212748"; transcript_id "MSTRG.212748.10"; exon_number "12";
chrX	StringTie	exon	131792185	131796331	1000	-	.	gene_id "MSTRG.212748"; transcript_id "MSTRG.212748.10"; exon_number "13";
chrX	StringTie	exon	131804972	131805037	1000	-	.	gene_id "MSTRG.212748"; transcript_id "MSTRG.212748.10"; exon_number "14";
chrX	StringTie	exon	131825222	131825365	1000	-	.	gene_id "MSTRG.212748"; transcript_id "MSTRG.212748.10"; exon_number "15";
chrX	StringTie	exon	131830292	131830907	1000	-	.	gene_id "MSTRG.212748"; transcript_id "MSTRG.212748.10"; exon_number "16";
chrX	StringTie	transcript	131737454	131805040	1000	-	.	gene_id "MSTRG.212748"; transcript_id "MSTRG.212748.100";
chrX	StringTie	exon	131737454	131737583	1000	-	.	gene_id "MSTRG.212748"; transcript_id "MSTRG.212748.100"; exon_number "1";
chrX	StringTie	exon	131749306	131749458	1000	-	.	gene_id "MSTRG.212748"; transcript_id "MSTRG.212748.100"; exon_number "2";
chrX	StringTie	exon	131755598	131755746	1000	-	.	gene_id "MSTRG.212748"; transcript_id "MSTRG.212748.100"; exon_number "3";
chrX	StringTie	exon	131756611	131756709	1000	-	.	gene_id "MSTRG.212748"; transcript_id "MSTRG.212748.100"; exon_number "4";
chrX	StringTie	exon	131768549	131768696	1000	-	.	gene_id "MSTRG.212748"; transcript_id "MSTRG.212748.100"; exon_number "5";
chrX	StringTie	exon	131783887	131784039	1000	-	.	gene_id "MSTRG.212748"; transcript_id "MSTRG.212748.100"; exon_number "6";
chrX	StringTie	exon	131793994	131794119	1000	-	.	gene_id "MSTRG.212748"; transcript_id "MSTRG.212748.100"; exon_number "7";
chrX	StringTie	exon	131794297	131796331	1000	-	.	gene_id "MSTRG.212748"; transcript_id "MSTRG.212748.100"; exon_number "8";
chrX	StringTie	exon	131804972	131805040	1000	-	.	gene_id "MSTRG.212748"; transcript_id "MSTRG.212748.100"; exon_number "9";
chrX	StringTie	transcript	131737535	131790387	1000	-	.	gene_id "MSTRG.212748"; transcript_id "MSTRG.212748.101";
chrX	StringTie	exon	131737535	131737583	1000	-	.	gene_id "MSTRG.212748"; transcript_id "MSTRG.212748.101"; exon_number "1";
chrX	StringTie	exon	131743096	131743248	1000	-	.	gene_id "MSTRG.212748"; transcript_id "MSTRG.212748.101"; exon_number "2";
chrX	StringTie	exon	131749306	131749458	1000	-	.	gene_id "MSTRG.212748"; transcript_id "MSTRG.212748.101"; exon_number "3";
chrX	StringTie	exon	131755598	131755746	1000	-	.	gene_id "MSTRG.212748"; transcript_id "MSTRG.212748.101"; exon_number "4";
chrX	StringTie	exon	131756611	131756709	1000	-	.	gene_id "MSTRG.212748"; transcript_id "MSTRG.212748.101"; exon_number "5";
chrX	StringTie	exon	131768549	131768696	1000	-	.	gene_id "MSTRG.212748"; transcript_id "MSTRG.212748.101"; exon_number "6";
chrX	StringTie	exon	131783887	131784039	1000	-	.	gene_id "MSTRG.212748"; transcript_id "MSTRG.212748.101"; exon_number "7";
chrX	StringTie	exon	131785157	131785258	1000	-	.	gene_id "MSTRG.212748"; transcript_id "MSTRG.212748.101"; exon_number "8";
chrX	StringTie	exon	131790285	131790387	1000	-	.	gene_id "MSTRG.212748"; transcript_id "MSTRG.212748.101"; exon_number "9";
chrX	StringTie	transcript	131737572	131777726	1000	-	.	gene_id "MSTRG.212748"; transcript_id "MSTRG.212748.102";
chrX	StringTie	exon	131737572	131737602	1000	-	.	gene_id "MSTRG.212748"; transcript_id "MSTRG.212748.102"; exon_number "1";
chrX	StringTie	exon	131749306	131749458	1000	-	.	gene_id "MSTRG.212748"; transcript_id "MSTRG.212748.102"; exon_number "2";
chrX	StringTie	exon	131755598	131755746	1000	-	.	gene_id "MSTRG.212748"; transcript_id "MSTRG.212748.102"; exon_number "3";
chrX	StringTie	exon	131756611	131756709	1000	-	.	gene_id "MSTRG.212748"; transcript_id "MSTRG.212748.102"; exon_number "4";
chrX	StringTie	exon	131768549	131768696	1000	-	.	gene_id "MSTRG.212748"; transcript_id "MSTRG.212748.102"; exon_number "5";
chrX	StringTie	exon	131777623	131777726	1000	-	.	gene_id "MSTRG.212748"; transcript_id "MSTRG.212748.102"; exon_number "6";
chrX	StringTie	transcript	131739756	131786144	1000	-	.	gene_id "MSTRG.212748"; transcript_id "MSTRG.212748.103";
chrX	StringTie	exon	131739756	131743248	1000	-	.	gene_id "MSTRG.212748"; transcript_id "MSTRG.212748.103"; exon_number "1";
chrX	StringTie	exon	131749306	131749458	1000	-	.	gene_id "MSTRG.212748"; transcript_id "MSTRG.212748.103"; exon_number "2";
chrX	StringTie	exon	131755598	131755746	1000	-	.	gene_id "MSTRG.212748"; transcript_id "MSTRG.212748.103"; exon_number "3";
chrX	StringTie	exon	131756611	131756705	1000	-	.	gene_id "MSTRG.212748"; transcript_id "MSTRG.212748.103"; exon_number "4";
chrX	StringTie	exon	131768549	131768696	1000	-	.	gene_id "MSTRG.212748"; transcript_id "MSTRG.212748.103"; exon_number "5";
chrX	StringTie	exon	131777623	131777744	1000	-	.	gene_id "MSTRG.212748"; transcript_id "MSTRG.212748.103"; exon_number "6";
chrX	StringTie	exon	131783887	131784039	1000	-	.	gene_id "MSTRG.212748"; transcript_id "MSTRG.212748.103"; exon_number "7";
chrX	StringTie	exon	131785157	131785258	1000	-	.	gene_id "MSTRG.212748"; transcript_id "MSTRG.212748.103"; exon_number "8";
chrX	StringTie	exon	131786005	131786144	1000	-	.	gene_id "MSTRG.212748"; transcript_id "MSTRG.212748.103"; exon_number "9";
chrX	StringTie	transcript	131740521	131787870	1000	-	.	gene_id "MSTRG.212748"; transcript_id "MSTRG.212748.104";
chrX	StringTie	exon	131740521	131743248	1000	-	.	gene_id "MSTRG.212748"; transcript_id "MSTRG.212748.104"; exon_number "1";
chrX	StringTie	exon	131749306	131749458	1000	-	.	gene_id "MSTRG.212748"; transcript_id "MSTRG.212748.104"; exon_number "2";
chrX	StringTie	exon	131755598	131755746	1000	-	.	gene_id "MSTRG.212748"; transcript_id "MSTRG.212748.104"; exon_number "3";
chrX	StringTie	exon	131756611	131756709	1000	-	.	gene_id "MSTRG.212748"; transcript_id "MSTRG.212748.104"; exon_number "4";
chrX	StringTie	exon	131768549	131768696	1000	-	.	gene_id "MSTRG.212748"; transcript_id "MSTRG.212748.104"; exon_number "5";
chrX	StringTie	exon	131783887	131784039	1000	-	.	gene_id "MSTRG.212748"; transcript_id "MSTRG.212748.104"; exon_number "6";
chrX	StringTie	exon	131785157	131785258	1000	-	.	gene_id "MSTRG.212748"; transcript_id "MSTRG.212748.104"; exon_number "7";
chrX	StringTie	exon	131787646	131787870	1000	-	.	gene_id "MSTRG.212748"; transcript_id "MSTRG.212748.104"; exon_number "8";
chrX	StringTie	transcript	131740719	131786673	1000	-	.	gene_id "MSTRG.212748"; transcript_id "MSTRG.212748.105";
chrX	StringTie	exon	131740719	131740882	1000	-	.	gene_id "MSTRG.212748"; transcript_id "MSTRG.212748.105"; exon_number "1";
chrX	StringTie	exon	131749306	131749458	1000	-	.	gene_id "MSTRG.212748"; transcript_id "MSTRG.212748.105"; exon_number "2";
chrX	StringTie	exon	131755598	131755746	1000	-	.	gene_id "MSTRG.212748"; transcript_id "MSTRG.212748.105"; exon_number "3";
chrX	StringTie	exon	131756611	131756709	1000	-	.	gene_id "MSTRG.212748"; transcript_id "MSTRG.212748.105"; exon_number "4";
chrX	StringTie	exon	131768549	131768696	1000	-	.	gene_id "MSTRG.212748"; transcript_id "MSTRG.212748.105"; exon_number "5";
chrX	StringTie	exon	131783887	131784039	1000	-	.	gene_id "MSTRG.212748"; transcript_id "MSTRG.212748.105"; exon_number "6";
chrX	StringTie	exon	131785157	131785258	1000	-	.	gene_id "MSTRG.212748"; transcript_id "MSTRG.212748.105"; exon_number "7";
chrX	StringTie	exon	131786005	131786673	1000	-	.	gene_id "MSTRG.212748"; transcript_id "MSTRG.212748.105"; exon_number "8";
chrX	StringTie	transcript	131740861	131785276	1000	-	.	gene_id "MSTRG.212748"; transcript_id "MSTRG.212748.106";
chrX	StringTie	exon	131740861	131740882	1000	-	.	gene_id "MSTRG.212748"; transcript_id "MSTRG.212748.106"; exon_number "1";
chrX	StringTie	exon	131749306	131749458	1000	-	.	gene_id "MSTRG.212748"; transcript_id "MSTRG.212748.106"; exon_number "2";
chrX	StringTie	exon	131755598	131755746	1000	-	.	gene_id "MSTRG.212748"; transcript_id "MSTRG.212748.106"; exon_number "3";
chrX	StringTie	exon	131756611	131756705	1000	-	.	gene_id "MSTRG.212748"; transcript_id "MSTRG.212748.106"; exon_number "4";
chrX	StringTie	exon	131768549	131768696	1000	-	.	gene_id "MSTRG.212748"; transcript_id "MSTRG.212748.106"; exon_number "5";
chrX	StringTie	exon	131777623	131777744	1000	-	.	gene_id "MSTRG.212748"; transcript_id "MSTRG.212748.106"; exon_number "6";
chrX	StringTie	exon	131783887	131784039	1000	-	.	gene_id "MSTRG.212748"; transcript_id "MSTRG.212748.106"; exon_number "7";
chrX	StringTie	exon	131785153	131785276	1000	-	.	gene_id "MSTRG.212748"; transcript_id "MSTRG.212748.106"; exon_number "8";
chrX	StringTie	transcript	131740867	131830670	1000	-	.	gene_id "MSTRG.212748"; transcript_id "MSTRG.212748.107";
chrX	StringTie	exon	131740867	131740882	1000	-	.	gene_id "MSTRG.212748"; transcript_id "MSTRG.212748.107"; exon_number "1";
chrX	StringTie	exon	131749306	131749458	1000	-	.	gene_id "MSTRG.212748"; transcript_id "MSTRG.212748.107"; exon_number "2";
chrX	StringTie	exon	131755598	131755746	1000	-	.	gene_id "MSTRG.212748"; transcript_id "MSTRG.212748.107"; exon_number "3";
chrX	StringTie	exon	131756611	131756709	1000	-	.	gene_id "MSTRG.212748"; transcript_id "MSTRG.212748.107"; exon_number "4";
chrX	StringTie	exon	131768549	131768696	1000	-	.	gene_id "MSTRG.212748"; transcript_id "MSTRG.212748.107"; exon_number "5";
chrX	StringTie	exon	131777623	131777744	1000	-	.	gene_id "MSTRG.212748"; transcript_id "MSTRG.212748.107"; exon_number "6";
chrX	StringTie	exon	131783887	131784039	1000	-	.	gene_id "MSTRG.212748"; transcript_id "MSTRG.212748.107"; exon_number "7";
chrX	StringTie	exon	131785157	131785258	1000	-	.	gene_id "MSTRG.212748"; transcript_id "MSTRG.212748.107"; exon_number "8";
chrX	StringTie	exon	131794297	131796331	1000	-	.	gene_id "MSTRG.212748"; transcript_id "MSTRG.212748.107"; exon_number "9";
chrX	StringTie	exon	131804972	131805037	1000	-	.	gene_id "MSTRG.212748"; transcript_id "MSTRG.212748.107"; exon_number "10";
chrX	StringTie	exon	131825222	131825365	1000	-	.	gene_id "MSTRG.212748"; transcript_id "MSTRG.212748.107"; exon_number "11";
chrX	StringTie	exon	131830292	131830670	1000	-	.	gene_id "MSTRG.212748"; transcript_id "MSTRG.212748.107"; exon_number "12";
chrX	StringTie	transcript	131741588	131785453	1000	-	.	gene_id "MSTRG.212748"; transcript_id "MSTRG.212748.108";
chrX	StringTie	exon	131741588	131743248	1000	-	.	gene_id "MSTRG.212748"; transcript_id "MSTRG.212748.108"; exon_number "1";
chrX	StringTie	exon	131749306	131749458	1000	-	.	gene_id "MSTRG.212748"; transcript_id "MSTRG.212748.108"; exon_number "2";
chrX	StringTie	exon	131755598	131755746	1000	-	.	gene_id "MSTRG.212748"; transcript_id "MSTRG.212748.108"; exon_number "3";
chrX	StringTie	exon	131756611	131756709	1000	-	.	gene_id "MSTRG.212748"; transcript_id "MSTRG.212748.108"; exon_number "4";
chrX	StringTie	exon	131768549	131768696	1000	-	.	gene_id "MSTRG.212748"; transcript_id "MSTRG.212748.108"; exon_number "5";
chrX	StringTie	exon	131783887	131784039	1000	-	.	gene_id "MSTRG.212748"; transcript_id "MSTRG.212748.108"; exon_number "6";
chrX	StringTie	exon	131785141	131785453	1000	-	.	gene_id "MSTRG.212748"; transcript_id "MSTRG.212748.108"; exon_number "7";
chrX	StringTie	transcript	131742284	131830874	1000	-	.	gene_id "MSTRG.212748"; transcript_id "MSTRG.212748.109";
chrX	StringTie	exon	131742284	131743248	1000	-	.	gene_id "MSTRG.212748"; transcript_id "MSTRG.212748.109"; exon_number "1";
chrX	StringTie	exon	131749306	131749458	1000	-	.	gene_id "MSTRG.212748"; transcript_id "MSTRG.212748.109"; exon_number "2";
chrX	StringTie	exon	131755598	131755746	1000	-	.	gene_id "MSTRG.212748"; transcript_id "MSTRG.212748.109"; exon_number "3";
chrX	StringTie	exon	131756611	131756709	1000	-	.	gene_id "MSTRG.212748"; transcript_id "MSTRG.212748.109"; exon_number "4";
chrX	StringTie	exon	131768549	131768696	1000	-	.	gene_id "MSTRG.212748"; transcript_id "MSTRG.212748.109"; exon_number "5";
chrX	StringTie	exon	131783887	131784039	1000	-	.	gene_id "MSTRG.212748"; transcript_id "MSTRG.212748.109"; exon_number "6";
chrX	StringTie	exon	131793994	131794115	1000	-	.	gene_id "MSTRG.212748"; transcript_id "MSTRG.212748.109"; exon_number "7";
chrX	StringTie	exon	131794297	131796331	1000	-	.	gene_id "MSTRG.212748"; transcript_id "MSTRG.212748.109"; exon_number "8";
chrX	StringTie	exon	131804972	131805037	1000	-	.	gene_id "MSTRG.212748"; transcript_id "MSTRG.212748.109"; exon_number "9";
chrX	StringTie	exon	131825222	131825365	1000	-	.	gene_id "MSTRG.212748"; transcript_id "MSTRG.212748.109"; exon_number "10";
chrX	StringTie	exon	131830292	131830874	1000	-	.	gene_id "MSTRG.212748"; transcript_id "MSTRG.212748.109"; exon_number "11";
chrX	StringTie	transcript	131688567	131722966	1000	-	.	gene_id "MSTRG.212748"; transcript_id "MSTRG.212748.11";
chrX	StringTie	exon	131688567	131692636	1000	-	.	gene_id "MSTRG.212748"; transcript_id "MSTRG.212748.11"; exon_number "1";
chrX	StringTie	exon	131695844	131695913	1000	-	.	gene_id "MSTRG.212748"; transcript_id "MSTRG.212748.11"; exon_number "2";
chrX	StringTie	exon	131709498	131709556	1000	-	.	gene_id "MSTRG.212748"; transcript_id "MSTRG.212748.11"; exon_number "3";
chrX	StringTie	exon	131711651	131711720	1000	-	.	gene_id "MSTRG.212748"; transcript_id "MSTRG.212748.11"; exon_number "4";
chrX	StringTie	exon	131720922	131722966	1000	-	.	gene_id "MSTRG.212748"; transcript_id "MSTRG.212748.11"; exon_number "5";
chrX	StringTie	transcript	131742611	131785319	1000	-	.	gene_id "MSTRG.212748"; transcript_id "MSTRG.212748.110";
chrX	StringTie	exon	131742611	131743248	1000	-	.	gene_id "MSTRG.212748"; transcript_id "MSTRG.212748.110"; exon_number "1";
chrX	StringTie	exon	131749306	131749458	1000	-	.	gene_id "MSTRG.212748"; transcript_id "MSTRG.212748.110"; exon_number "2";
chrX	StringTie	exon	131755598	131755746	1000	-	.	gene_id "MSTRG.212748"; transcript_id "MSTRG.212748.110"; exon_number "3";
chrX	StringTie	exon	131756580	131756709	1000	-	.	gene_id "MSTRG.212748"; transcript_id "MSTRG.212748.110"; exon_number "4";
chrX	StringTie	exon	131768549	131768696	1000	-	.	gene_id "MSTRG.212748"; transcript_id "MSTRG.212748.110"; exon_number "5";
chrX	StringTie	exon	131777623	131777744	1000	-	.	gene_id "MSTRG.212748"; transcript_id "MSTRG.212748.110"; exon_number "6";
chrX	StringTie	exon	131783887	131784039	1000	-	.	gene_id "MSTRG.212748"; transcript_id "MSTRG.212748.110"; exon_number "7";
chrX	StringTie	exon	131785157	131785319	1000	-	.	gene_id "MSTRG.212748"; transcript_id "MSTRG.212748.110"; exon_number "8";
chrX	StringTie	transcript	131742611	131785262	1000	-	.	gene_id "MSTRG.212748"; transcript_id "MSTRG.212748.111";
chrX	StringTie	exon	131742611	131743248	1000	-	.	gene_id "MSTRG.212748"; transcript_id "MSTRG.212748.111"; exon_number "1";
chrX	StringTie	exon	131749306	131749458	1000	-	.	gene_id "MSTRG.212748"; transcript_id "MSTRG.212748.111"; exon_number "2";
chrX	StringTie	exon	131755598	131755746	1000	-	.	gene_id "MSTRG.212748"; transcript_id "MSTRG.212748.111"; exon_number "3";
chrX	StringTie	exon	131756580	131756709	1000	-	.	gene_id "MSTRG.212748"; transcript_id "MSTRG.212748.111"; exon_number "4";
chrX	StringTie	exon	131768549	131768696	1000	-	.	gene_id "MSTRG.212748"; transcript_id "MSTRG.212748.111"; exon_number "5";
chrX	StringTie	exon	131783887	131784039	1000	-	.	gene_id "MSTRG.212748"; transcript_id "MSTRG.212748.111"; exon_number "6";
chrX	StringTie	exon	131785157	131785262	1000	-	.	gene_id "MSTRG.212748"; transcript_id "MSTRG.212748.111"; exon_number "7";
chrX	StringTie	transcript	131742726	131785331	1000	-	.	gene_id "MSTRG.212748"; transcript_id "MSTRG.212748.112";
chrX	StringTie	exon	131742726	131743248	1000	-	.	gene_id "MSTRG.212748"; transcript_id "MSTRG.212748.112"; exon_number "1";
chrX	StringTie	exon	131749306	131749458	1000	-	.	gene_id "MSTRG.212748"; transcript_id "MSTRG.212748.112"; exon_number "2";
chrX	StringTie	exon	131755598	131755746	1000	-	.	gene_id "MSTRG.212748"; transcript_id "MSTRG.212748.112"; exon_number "3";
chrX	StringTie	exon	131756611	131756709	1000	-	.	gene_id "MSTRG.212748"; transcript_id "MSTRG.212748.112"; exon_number "4";
chrX	StringTie	exon	131768549	131768696	1000	-	.	gene_id "MSTRG.212748"; transcript_id "MSTRG.212748.112"; exon_number "5";
chrX	StringTie	exon	131783887	131784039	1000	-	.	gene_id "MSTRG.212748"; transcript_id "MSTRG.212748.112"; exon_number "6";
chrX	StringTie	exon	131785153	131785331	1000	-	.	gene_id "MSTRG.212748"; transcript_id "MSTRG.212748.112"; exon_number "7";
chrX	StringTie	transcript	131742883	131785307	1000	-	.	gene_id "MSTRG.212748"; transcript_id "MSTRG.212748.113";
chrX	StringTie	exon	131742883	131743248	1000	-	.	gene_id "MSTRG.212748"; transcript_id "MSTRG.212748.113"; exon_number "1";
chrX	StringTie	exon	131749306	131749458	1000	-	.	gene_id "MSTRG.212748"; transcript_id "MSTRG.212748.113"; exon_number "2";
chrX	StringTie	exon	131755598	131755746	1000	-	.	gene_id "MSTRG.212748"; transcript_id "MSTRG.212748.113"; exon_number "3";
chrX	StringTie	exon	131756643	131756709	1000	-	.	gene_id "MSTRG.212748"; transcript_id "MSTRG.212748.113"; exon_number "4";
chrX	StringTie	exon	131768549	131768696	1000	-	.	gene_id "MSTRG.212748"; transcript_id "MSTRG.212748.113"; exon_number "5";
chrX	StringTie	exon	131777623	131777744	1000	-	.	gene_id "MSTRG.212748"; transcript_id "MSTRG.212748.113"; exon_number "6";
chrX	StringTie	exon	131783887	131784039	1000	-	.	gene_id "MSTRG.212748"; transcript_id "MSTRG.212748.113"; exon_number "7";
chrX	StringTie	exon	131785157	131785307	1000	-	.	gene_id "MSTRG.212748"; transcript_id "MSTRG.212748.113"; exon_number "8";
chrX	StringTie	transcript	131742943	131830654	1000	-	.	gene_id "MSTRG.212748"; transcript_id "MSTRG.212748.114";
chrX	StringTie	exon	131742943	131743248	1000	-	.	gene_id "MSTRG.212748"; transcript_id "MSTRG.212748.114"; exon_number "1";
chrX	StringTie	exon	131749306	131749458	1000	-	.	gene_id "MSTRG.212748"; transcript_id "MSTRG.212748.114"; exon_number "2";
chrX	StringTie	exon	131755598	131755746	1000	-	.	gene_id "MSTRG.212748"; transcript_id "MSTRG.212748.114"; exon_number "3";
chrX	StringTie	exon	131756611	131756709	1000	-	.	gene_id "MSTRG.212748"; transcript_id "MSTRG.212748.114"; exon_number "4";
chrX	StringTie	exon	131768549	131768696	1000	-	.	gene_id "MSTRG.212748"; transcript_id "MSTRG.212748.114"; exon_number "5";
chrX	StringTie	exon	131777623	131777744	1000	-	.	gene_id "MSTRG.212748"; transcript_id "MSTRG.212748.114"; exon_number "6";
chrX	StringTie	exon	131783887	131784039	1000	-	.	gene_id "MSTRG.212748"; transcript_id "MSTRG.212748.114"; exon_number "7";
chrX	StringTie	exon	131785157	131785258	1000	-	.	gene_id "MSTRG.212748"; transcript_id "MSTRG.212748.114"; exon_number "8";
chrX	StringTie	exon	131786005	131792234	1000	-	.	gene_id "MSTRG.212748"; transcript_id "MSTRG.212748.114"; exon_number "9";
chrX	StringTie	exon	131793994	131794115	1000	-	.	gene_id "MSTRG.212748"; transcript_id "MSTRG.212748.114"; exon_number "10";
chrX	StringTie	exon	131794297	131796331	1000	-	.	gene_id "MSTRG.212748"; transcript_id "MSTRG.212748.114"; exon_number "11";
chrX	StringTie	exon	131804972	131805037	1000	-	.	gene_id "MSTRG.212748"; transcript_id "MSTRG.212748.114"; exon_number "12";
chrX	StringTie	exon	131825222	131825365	1000	-	.	gene_id "MSTRG.212748"; transcript_id "MSTRG.212748.114"; exon_number "13";
chrX	StringTie	exon	131830292	131830654	1000	-	.	gene_id "MSTRG.212748"; transcript_id "MSTRG.212748.114"; exon_number "14";
chrX	StringTie	transcript	131742987	131830877	1000	-	.	gene_id "MSTRG.212748"; transcript_id "MSTRG.212748.115";
chrX	StringTie	exon	131742987	131743248	1000	-	.	gene_id "MSTRG.212748"; transcript_id "MSTRG.212748.115"; exon_number "1";
chrX	StringTie	exon	131749306	131749458	1000	-	.	gene_id "MSTRG.212748"; transcript_id "MSTRG.212748.115"; exon_number "2";
chrX	StringTie	exon	131755598	131755746	1000	-	.	gene_id "MSTRG.212748"; transcript_id "MSTRG.212748.115"; exon_number "3";
chrX	StringTie	exon	131756611	131756709	1000	-	.	gene_id "MSTRG.212748"; transcript_id "MSTRG.212748.115"; exon_number "4";
chrX	StringTie	exon	131768549	131768696	1000	-	.	gene_id "MSTRG.212748"; transcript_id "MSTRG.212748.115"; exon_number "5";
chrX	StringTie	exon	131770475	131770551	1000	-	.	gene_id "MSTRG.212748"; transcript_id "MSTRG.212748.115"; exon_number "6";
chrX	StringTie	exon	131783887	131784039	1000	-	.	gene_id "MSTRG.212748"; transcript_id "MSTRG.212748.115"; exon_number "7";
chrX	StringTie	exon	131785157	131785258	1000	-	.	gene_id "MSTRG.212748"; transcript_id "MSTRG.212748.115"; exon_number "8";
chrX	StringTie	exon	131793994	131796331	1000	-	.	gene_id "MSTRG.212748"; transcript_id "MSTRG.212748.115"; exon_number "9";
chrX	StringTie	exon	131804972	131805037	1000	-	.	gene_id "MSTRG.212748"; transcript_id "MSTRG.212748.115"; exon_number "10";
chrX	StringTie	exon	131810233	131810329	1000	-	.	gene_id "MSTRG.212748"; transcript_id "MSTRG.212748.115"; exon_number "11";
chrX	StringTie	exon	131825222	131825365	1000	-	.	gene_id "MSTRG.212748"; transcript_id "MSTRG.212748.115"; exon_number "12";
chrX	StringTie	exon	131830292	131830877	1000	-	.	gene_id "MSTRG.212748"; transcript_id "MSTRG.212748.115"; exon_number "13";
chrX	StringTie	transcript	131743065	131830697	1000	-	.	gene_id "MSTRG.212748"; transcript_id "MSTRG.212748.116";
chrX	StringTie	exon	131743065	131743248	1000	-	.	gene_id "MSTRG.212748"; transcript_id "MSTRG.212748.116"; exon_number "1";
chrX	StringTie	exon	131749306	131749458	1000	-	.	gene_id "MSTRG.212748"; transcript_id "MSTRG.212748.116"; exon_number "2";
chrX	StringTie	exon	131755598	131755746	1000	-	.	gene_id "MSTRG.212748"; transcript_id "MSTRG.212748.116"; exon_number "3";
chrX	StringTie	exon	131756611	131756705	1000	-	.	gene_id "MSTRG.212748"; transcript_id "MSTRG.212748.116"; exon_number "4";
chrX	StringTie	exon	131768549	131768696	1000	-	.	gene_id "MSTRG.212748"; transcript_id "MSTRG.212748.116"; exon_number "5";
chrX	StringTie	exon	131783887	131784039	1000	-	.	gene_id "MSTRG.212748"; transcript_id "MSTRG.212748.116"; exon_number "6";
chrX	StringTie	exon	131785157	131785258	1000	-	.	gene_id "MSTRG.212748"; transcript_id "MSTRG.212748.116"; exon_number "7";
chrX	StringTie	exon	131793994	131794115	1000	-	.	gene_id "MSTRG.212748"; transcript_id "MSTRG.212748.116"; exon_number "8";
chrX	StringTie	exon	131794324	131794466	1000	-	.	gene_id "MSTRG.212748"; transcript_id "MSTRG.212748.116"; exon_number "9";
chrX	StringTie	exon	131804972	131805037	1000	-	.	gene_id "MSTRG.212748"; transcript_id "MSTRG.212748.116"; exon_number "10";
chrX	StringTie	exon	131825222	131825365	1000	-	.	gene_id "MSTRG.212748"; transcript_id "MSTRG.212748.116"; exon_number "11";
chrX	StringTie	exon	131830292	131830697	1000	-	.	gene_id "MSTRG.212748"; transcript_id "MSTRG.212748.116"; exon_number "12";
chrX	StringTie	transcript	131743068	131791748	1000	-	.	gene_id "MSTRG.212748"; transcript_id "MSTRG.212748.117";
chrX	StringTie	exon	131743068	131743248	1000	-	.	gene_id "MSTRG.212748"; transcript_id "MSTRG.212748.117"; exon_number "1";
chrX	StringTie	exon	131749306	131749458	1000	-	.	gene_id "MSTRG.212748"; transcript_id "MSTRG.212748.117"; exon_number "2";
chrX	StringTie	exon	131755598	131755746	1000	-	.	gene_id "MSTRG.212748"; transcript_id "MSTRG.212748.117"; exon_number "3";
chrX	StringTie	exon	131756611	131756709	1000	-	.	gene_id "MSTRG.212748"; transcript_id "MSTRG.212748.117"; exon_number "4";
chrX	StringTie	exon	131768549	131768696	1000	-	.	gene_id "MSTRG.212748"; transcript_id "MSTRG.212748.117"; exon_number "5";
chrX	StringTie	exon	131777623	131777744	1000	-	.	gene_id "MSTRG.212748"; transcript_id "MSTRG.212748.117"; exon_number "6";
chrX	StringTie	exon	131783887	131784039	1000	-	.	gene_id "MSTRG.212748"; transcript_id "MSTRG.212748.117"; exon_number "7";
chrX	StringTie	exon	131785157	131785258	1000	-	.	gene_id "MSTRG.212748"; transcript_id "MSTRG.212748.117"; exon_number "8";
chrX	StringTie	exon	131791733	131791748	1000	-	.	gene_id "MSTRG.212748"; transcript_id "MSTRG.212748.117"; exon_number "9";
chrX	StringTie	transcript	131743091	131792215	1000	-	.	gene_id "MSTRG.212748"; transcript_id "MSTRG.212748.118";
chrX	StringTie	exon	131743091	131743248	1000	-	.	gene_id "MSTRG.212748"; transcript_id "MSTRG.212748.118"; exon_number "1";
chrX	StringTie	exon	131749306	131749458	1000	-	.	gene_id "MSTRG.212748"; transcript_id "MSTRG.212748.118"; exon_number "2";
chrX	StringTie	exon	131755598	131755746	1000	-	.	gene_id "MSTRG.212748"; transcript_id "MSTRG.212748.118"; exon_number "3";
chrX	StringTie	exon	131756611	131756709	1000	-	.	gene_id "MSTRG.212748"; transcript_id "MSTRG.212748.118"; exon_number "4";
chrX	StringTie	exon	131768549	131768696	1000	-	.	gene_id "MSTRG.212748"; transcript_id "MSTRG.212748.118"; exon_number "5";
chrX	StringTie	exon	131770475	131770551	1000	-	.	gene_id "MSTRG.212748"; transcript_id "MSTRG.212748.118"; exon_number "6";
chrX	StringTie	exon	131777623	131777744	1000	-	.	gene_id "MSTRG.212748"; transcript_id "MSTRG.212748.118"; exon_number "7";
chrX	StringTie	exon	131783887	131784039	1000	-	.	gene_id "MSTRG.212748"; transcript_id "MSTRG.212748.118"; exon_number "8";
chrX	StringTie	exon	131785157	131785258	1000	-	.	gene_id "MSTRG.212748"; transcript_id "MSTRG.212748.118"; exon_number "9";
chrX	StringTie	exon	131792185	131792215	1000	-	.	gene_id "MSTRG.212748"; transcript_id "MSTRG.212748.118"; exon_number "10";
chrX	StringTie	transcript	131743104	131830638	1000	-	.	gene_id "MSTRG.212748"; transcript_id "MSTRG.212748.119";
chrX	StringTie	exon	131743104	131743248	1000	-	.	gene_id "MSTRG.212748"; transcript_id "MSTRG.212748.119"; exon_number "1";
chrX	StringTie	exon	131749306	131749458	1000	-	.	gene_id "MSTRG.212748"; transcript_id "MSTRG.212748.119"; exon_number "2";
chrX	StringTie	exon	131755598	131755746	1000	-	.	gene_id "MSTRG.212748"; transcript_id "MSTRG.212748.119"; exon_number "3";
chrX	StringTie	exon	131756611	131756709	1000	-	.	gene_id "MSTRG.212748"; transcript_id "MSTRG.212748.119"; exon_number "4";
chrX	StringTie	exon	131768549	131768696	1000	-	.	gene_id "MSTRG.212748"; transcript_id "MSTRG.212748.119"; exon_number "5";
chrX	StringTie	exon	131783887	131784039	1000	-	.	gene_id "MSTRG.212748"; transcript_id "MSTRG.212748.119"; exon_number "6";
chrX	StringTie	exon	131793800	131794115	1000	-	.	gene_id "MSTRG.212748"; transcript_id "MSTRG.212748.119"; exon_number "7";
chrX	StringTie	exon	131794297	131796331	1000	-	.	gene_id "MSTRG.212748"; transcript_id "MSTRG.212748.119"; exon_number "8";
chrX	StringTie	exon	131804972	131805037	1000	-	.	gene_id "MSTRG.212748"; transcript_id "MSTRG.212748.119"; exon_number "9";
chrX	StringTie	exon	131825222	131825365	1000	-	.	gene_id "MSTRG.212748"; transcript_id "MSTRG.212748.119"; exon_number "10";
chrX	StringTie	exon	131830292	131830638	1000	-	.	gene_id "MSTRG.212748"; transcript_id "MSTRG.212748.119"; exon_number "11";
chrX	StringTie	transcript	131688568	131818343	1000	-	.	gene_id "MSTRG.212748"; transcript_id "MSTRG.212748.12";
chrX	StringTie	exon	131688568	131692636	1000	-	.	gene_id "MSTRG.212748"; transcript_id "MSTRG.212748.12"; exon_number "1";
chrX	StringTie	exon	131695844	131695913	1000	-	.	gene_id "MSTRG.212748"; transcript_id "MSTRG.212748.12"; exon_number "2";
chrX	StringTie	exon	131709498	131709556	1000	-	.	gene_id "MSTRG.212748"; transcript_id "MSTRG.212748.12"; exon_number "3";
chrX	StringTie	exon	131711651	131711720	1000	-	.	gene_id "MSTRG.212748"; transcript_id "MSTRG.212748.12"; exon_number "4";
chrX	StringTie	exon	131722278	131722364	1000	-	.	gene_id "MSTRG.212748"; transcript_id "MSTRG.212748.12"; exon_number "5";
chrX	StringTie	exon	131743096	131743248	1000	-	.	gene_id "MSTRG.212748"; transcript_id "MSTRG.212748.12"; exon_number "6";
chrX	StringTie	exon	131749306	131749458	1000	-	.	gene_id "MSTRG.212748"; transcript_id "MSTRG.212748.12"; exon_number "7";
chrX	StringTie	exon	131755598	131755746	1000	-	.	gene_id "MSTRG.212748"; transcript_id "MSTRG.212748.12"; exon_number "8";
chrX	StringTie	exon	131756611	131756709	1000	-	.	gene_id "MSTRG.212748"; transcript_id "MSTRG.212748.12"; exon_number "9";
chrX	StringTie	exon	131768549	131768696	1000	-	.	gene_id "MSTRG.212748"; transcript_id "MSTRG.212748.12"; exon_number "10";
chrX	StringTie	exon	131783887	131784039	1000	-	.	gene_id "MSTRG.212748"; transcript_id "MSTRG.212748.12"; exon_number "11";
chrX	StringTie	exon	131785157	131785258	1000	-	.	gene_id "MSTRG.212748"; transcript_id "MSTRG.212748.12"; exon_number "12";
chrX	StringTie	exon	131793994	131794115	1000	-	.	gene_id "MSTRG.212748"; transcript_id "MSTRG.212748.12"; exon_number "13";
chrX	StringTie	exon	131794297	131796331	1000	-	.	gene_id "MSTRG.212748"; transcript_id "MSTRG.212748.12"; exon_number "14";
chrX	StringTie	exon	131804972	131805037	1000	-	.	gene_id "MSTRG.212748"; transcript_id "MSTRG.212748.12"; exon_number "15";
chrX	StringTie	exon	131818295	131818343	1000	-	.	gene_id "MSTRG.212748"; transcript_id "MSTRG.212748.12"; exon_number "16";
chrX	StringTie	transcript	131744911	131830746	1000	-	.	gene_id "MSTRG.212748"; transcript_id "MSTRG.212748.120";
chrX	StringTie	exon	131744911	131745034	1000	-	.	gene_id "MSTRG.212748"; transcript_id "MSTRG.212748.120"; exon_number "1";
chrX	StringTie	exon	131749306	131749458	1000	-	.	gene_id "MSTRG.212748"; transcript_id "MSTRG.212748.120"; exon_number "2";
chrX	StringTie	exon	131755598	131755746	1000	-	.	gene_id "MSTRG.212748"; transcript_id "MSTRG.212748.120"; exon_number "3";
chrX	StringTie	exon	131756611	131756709	1000	-	.	gene_id "MSTRG.212748"; transcript_id "MSTRG.212748.120"; exon_number "4";
chrX	StringTie	exon	131768549	131768696	1000	-	.	gene_id "MSTRG.212748"; transcript_id "MSTRG.212748.120"; exon_number "5";
chrX	StringTie	exon	131783887	131784039	1000	-	.	gene_id "MSTRG.212748"; transcript_id "MSTRG.212748.120"; exon_number "6";
chrX	StringTie	exon	131785157	131785258	1000	-	.	gene_id "MSTRG.212748"; transcript_id "MSTRG.212748.120"; exon_number "7";
chrX	StringTie	exon	131793994	131794115	1000	-	.	gene_id "MSTRG.212748"; transcript_id "MSTRG.212748.120"; exon_number "8";
chrX	StringTie	exon	131794297	131796331	1000	-	.	gene_id "MSTRG.212748"; transcript_id "MSTRG.212748.120"; exon_number "9";
chrX	StringTie	exon	131804972	131805037	1000	-	.	gene_id "MSTRG.212748"; transcript_id "MSTRG.212748.120"; exon_number "10";
chrX	StringTie	exon	131825222	131825365	1000	-	.	gene_id "MSTRG.212748"; transcript_id "MSTRG.212748.120"; exon_number "11";
chrX	StringTie	exon	131830292	131830746	1000	-	.	gene_id "MSTRG.212748"; transcript_id "MSTRG.212748.120"; exon_number "12";
chrX	StringTie	transcript	131744911	131785262	1000	-	.	gene_id "MSTRG.212748"; transcript_id "MSTRG.212748.121";
chrX	StringTie	exon	131744911	131745034	1000	-	.	gene_id "MSTRG.212748"; transcript_id "MSTRG.212748.121"; exon_number "1";
chrX	StringTie	exon	131749306	131749458	1000	-	.	gene_id "MSTRG.212748"; transcript_id "MSTRG.212748.121"; exon_number "2";
chrX	StringTie	exon	131755598	131755746	1000	-	.	gene_id "MSTRG.212748"; transcript_id "MSTRG.212748.121"; exon_number "3";
chrX	StringTie	exon	131756611	131756709	1000	-	.	gene_id "MSTRG.212748"; transcript_id "MSTRG.212748.121"; exon_number "4";
chrX	StringTie	exon	131768549	131768696	1000	-	.	gene_id "MSTRG.212748"; transcript_id "MSTRG.212748.121"; exon_number "5";
chrX	StringTie	exon	131777623	131777744	1000	-	.	gene_id "MSTRG.212748"; transcript_id "MSTRG.212748.121"; exon_number "6";
chrX	StringTie	exon	131783887	131784039	1000	-	.	gene_id "MSTRG.212748"; transcript_id "MSTRG.212748.121"; exon_number "7";
chrX	StringTie	exon	131785141	131785262	1000	-	.	gene_id "MSTRG.212748"; transcript_id "MSTRG.212748.121"; exon_number "8";
chrX	StringTie	transcript	131745012	131830643	1000	-	.	gene_id "MSTRG.212748"; transcript_id "MSTRG.212748.122";
chrX	StringTie	exon	131745012	131745034	1000	-	.	gene_id "MSTRG.212748"; transcript_id "MSTRG.212748.122"; exon_number "1";
chrX	StringTie	exon	131749306	131749458	1000	-	.	gene_id "MSTRG.212748"; transcript_id "MSTRG.212748.122"; exon_number "2";
chrX	StringTie	exon	131755598	131755746	1000	-	.	gene_id "MSTRG.212748"; transcript_id "MSTRG.212748.122"; exon_number "3";
chrX	StringTie	exon	131756611	131756709	1000	-	.	gene_id "MSTRG.212748"; transcript_id "MSTRG.212748.122"; exon_number "4";
chrX	StringTie	exon	131768549	131768696	1000	-	.	gene_id "MSTRG.212748"; transcript_id "MSTRG.212748.122"; exon_number "5";
chrX	StringTie	exon	131772317	131774021	1000	-	.	gene_id "MSTRG.212748"; transcript_id "MSTRG.212748.122"; exon_number "6";
chrX	StringTie	exon	131777623	131777744	1000	-	.	gene_id "MSTRG.212748"; transcript_id "MSTRG.212748.122"; exon_number "7";
chrX	StringTie	exon	131783887	131784039	1000	-	.	gene_id "MSTRG.212748"; transcript_id "MSTRG.212748.122"; exon_number "8";
chrX	StringTie	exon	131785157	131785258	1000	-	.	gene_id "MSTRG.212748"; transcript_id "MSTRG.212748.122"; exon_number "9";
chrX	StringTie	exon	131793994	131794115	1000	-	.	gene_id "MSTRG.212748"; transcript_id "MSTRG.212748.122"; exon_number "10";
chrX	StringTie	exon	131794297	131796331	1000	-	.	gene_id "MSTRG.212748"; transcript_id "MSTRG.212748.122"; exon_number "11";
chrX	StringTie	exon	131804972	131805037	1000	-	.	gene_id "MSTRG.212748"; transcript_id "MSTRG.212748.122"; exon_number "12";
chrX	StringTie	exon	131825222	131825365	1000	-	.	gene_id "MSTRG.212748"; transcript_id "MSTRG.212748.122"; exon_number "13";
chrX	StringTie	exon	131830292	131830643	1000	-	.	gene_id "MSTRG.212748"; transcript_id "MSTRG.212748.122"; exon_number "14";
chrX	StringTie	transcript	131746803	131785262	1000	-	.	gene_id "MSTRG.212748"; transcript_id "MSTRG.212748.123";
chrX	StringTie	exon	131746803	131746822	1000	-	.	gene_id "MSTRG.212748"; transcript_id "MSTRG.212748.123"; exon_number "1";
chrX	StringTie	exon	131749306	131749458	1000	-	.	gene_id "MSTRG.212748"; transcript_id "MSTRG.212748.123"; exon_number "2";
chrX	StringTie	exon	131755598	131755746	1000	-	.	gene_id "MSTRG.212748"; transcript_id "MSTRG.212748.123"; exon_number "3";
chrX	StringTie	exon	131756611	131756709	1000	-	.	gene_id "MSTRG.212748"; transcript_id "MSTRG.212748.123"; exon_number "4";
chrX	StringTie	exon	131768549	131768696	1000	-	.	gene_id "MSTRG.212748"; transcript_id "MSTRG.212748.123"; exon_number "5";
chrX	StringTie	exon	131770475	131770551	1000	-	.	gene_id "MSTRG.212748"; transcript_id "MSTRG.212748.123"; exon_number "6";
chrX	StringTie	exon	131777623	131777744	1000	-	.	gene_id "MSTRG.212748"; transcript_id "MSTRG.212748.123"; exon_number "7";
chrX	StringTie	exon	131783887	131784039	1000	-	.	gene_id "MSTRG.212748"; transcript_id "MSTRG.212748.123"; exon_number "8";
chrX	StringTie	exon	131785153	131785262	1000	-	.	gene_id "MSTRG.212748"; transcript_id "MSTRG.212748.123"; exon_number "9";
chrX	StringTie	transcript	131747311	131830703	1000	-	.	gene_id "MSTRG.212748"; transcript_id "MSTRG.212748.124";
chrX	StringTie	exon	131747311	131747390	1000	-	.	gene_id "MSTRG.212748"; transcript_id "MSTRG.212748.124"; exon_number "1";
chrX	StringTie	exon	131749306	131749458	1000	-	.	gene_id "MSTRG.212748"; transcript_id "MSTRG.212748.124"; exon_number "2";
chrX	StringTie	exon	131755598	131755746	1000	-	.	gene_id "MSTRG.212748"; transcript_id "MSTRG.212748.124"; exon_number "3";
chrX	StringTie	exon	131756611	131756709	1000	-	.	gene_id "MSTRG.212748"; transcript_id "MSTRG.212748.124"; exon_number "4";
chrX	StringTie	exon	131768549	131768696	1000	-	.	gene_id "MSTRG.212748"; transcript_id "MSTRG.212748.124"; exon_number "5";
chrX	StringTie	exon	131783887	131784039	1000	-	.	gene_id "MSTRG.212748"; transcript_id "MSTRG.212748.124"; exon_number "6";
chrX	StringTie	exon	131785157	131785258	1000	-	.	gene_id "MSTRG.212748"; transcript_id "MSTRG.212748.124"; exon_number "7";
chrX	StringTie	exon	131793994	131794466	1000	-	.	gene_id "MSTRG.212748"; transcript_id "MSTRG.212748.124"; exon_number "8";
chrX	StringTie	exon	131804972	131805037	1000	-	.	gene_id "MSTRG.212748"; transcript_id "MSTRG.212748.124"; exon_number "9";
chrX	StringTie	exon	131825222	131825365	1000	-	.	gene_id "MSTRG.212748"; transcript_id "MSTRG.212748.124"; exon_number "10";
chrX	StringTie	exon	131830292	131830703	1000	-	.	gene_id "MSTRG.212748"; transcript_id "MSTRG.212748.124"; exon_number "11";
chrX	StringTie	transcript	131748609	131830638	1000	-	.	gene_id "MSTRG.212748"; transcript_id "MSTRG.212748.125";
chrX	StringTie	exon	131748609	131749067	1000	-	.	gene_id "MSTRG.212748"; transcript_id "MSTRG.212748.125"; exon_number "1";
chrX	StringTie	exon	131749306	131749458	1000	-	.	gene_id "MSTRG.212748"; transcript_id "MSTRG.212748.125"; exon_number "2";
chrX	StringTie	exon	131755598	131755746	1000	-	.	gene_id "MSTRG.212748"; transcript_id "MSTRG.212748.125"; exon_number "3";
chrX	StringTie	exon	131756611	131756709	1000	-	.	gene_id "MSTRG.212748"; transcript_id "MSTRG.212748.125"; exon_number "4";
chrX	StringTie	exon	131768549	131768696	1000	-	.	gene_id "MSTRG.212748"; transcript_id "MSTRG.212748.125"; exon_number "5";
chrX	StringTie	exon	131777623	131777744	1000	-	.	gene_id "MSTRG.212748"; transcript_id "MSTRG.212748.125"; exon_number "6";
chrX	StringTie	exon	131783887	131784039	1000	-	.	gene_id "MSTRG.212748"; transcript_id "MSTRG.212748.125"; exon_number "7";
chrX	StringTie	exon	131785157	131785258	1000	-	.	gene_id "MSTRG.212748"; transcript_id "MSTRG.212748.125"; exon_number "8";
chrX	StringTie	exon	131794297	131796331	1000	-	.	gene_id "MSTRG.212748"; transcript_id "MSTRG.212748.125"; exon_number "9";
chrX	StringTie	exon	131804972	131805037	1000	-	.	gene_id "MSTRG.212748"; transcript_id "MSTRG.212748.125"; exon_number "10";
chrX	StringTie	exon	131825222	131825365	1000	-	.	gene_id "MSTRG.212748"; transcript_id "MSTRG.212748.125"; exon_number "11";
chrX	StringTie	exon	131830292	131830638	1000	-	.	gene_id "MSTRG.212748"; transcript_id "MSTRG.212748.125"; exon_number "12";
chrX	StringTie	transcript	131749035	131785262	1000	-	.	gene_id "MSTRG.212748"; transcript_id "MSTRG.212748.126";
chrX	StringTie	exon	131749035	131749458	1000	-	.	gene_id "MSTRG.212748"; transcript_id "MSTRG.212748.126"; exon_number "1";
chrX	StringTie	exon	131755598	131755746	1000	-	.	gene_id "MSTRG.212748"; transcript_id "MSTRG.212748.126"; exon_number "2";
chrX	StringTie	exon	131756611	131756709	1000	-	.	gene_id "MSTRG.212748"; transcript_id "MSTRG.212748.126"; exon_number "3";
chrX	StringTie	exon	131768549	131768696	1000	-	.	gene_id "MSTRG.212748"; transcript_id "MSTRG.212748.126"; exon_number "4";
chrX	StringTie	exon	131770433	131770551	1000	-	.	gene_id "MSTRG.212748"; transcript_id "MSTRG.212748.126"; exon_number "5";
chrX	StringTie	exon	131777623	131777744	1000	-	.	gene_id "MSTRG.212748"; transcript_id "MSTRG.212748.126"; exon_number "6";
chrX	StringTie	exon	131783887	131784039	1000	-	.	gene_id "MSTRG.212748"; transcript_id "MSTRG.212748.126"; exon_number "7";
chrX	StringTie	exon	131785157	131785262	1000	-	.	gene_id "MSTRG.212748"; transcript_id "MSTRG.212748.126"; exon_number "8";
chrX	StringTie	transcript	131749133	131785318	1000	-	.	gene_id "MSTRG.212748"; transcript_id "MSTRG.212748.127";
chrX	StringTie	exon	131749133	131749458	1000	-	.	gene_id "MSTRG.212748"; transcript_id "MSTRG.212748.127"; exon_number "1";
chrX	StringTie	exon	131755598	131755746	1000	-	.	gene_id "MSTRG.212748"; transcript_id "MSTRG.212748.127"; exon_number "2";
chrX	StringTie	exon	131756580	131756709	1000	-	.	gene_id "MSTRG.212748"; transcript_id "MSTRG.212748.127"; exon_number "3";
chrX	StringTie	exon	131768549	131768696	1000	-	.	gene_id "MSTRG.212748"; transcript_id "MSTRG.212748.127"; exon_number "4";
chrX	StringTie	exon	131783887	131784039	1000	-	.	gene_id "MSTRG.212748"; transcript_id "MSTRG.212748.127"; exon_number "5";
chrX	StringTie	exon	131785153	131785318	1000	-	.	gene_id "MSTRG.212748"; transcript_id "MSTRG.212748.127"; exon_number "6";
chrX	StringTie	transcript	131749298	131830714	1000	-	.	gene_id "MSTRG.212748"; transcript_id "MSTRG.212748.128";
chrX	StringTie	exon	131749298	131749458	1000	-	.	gene_id "MSTRG.212748"; transcript_id "MSTRG.212748.128"; exon_number "1";
chrX	StringTie	exon	131755598	131755746	1000	-	.	gene_id "MSTRG.212748"; transcript_id "MSTRG.212748.128"; exon_number "2";
chrX	StringTie	exon	131756611	131756709	1000	-	.	gene_id "MSTRG.212748"; transcript_id "MSTRG.212748.128"; exon_number "3";
chrX	StringTie	exon	131768549	131768696	1000	-	.	gene_id "MSTRG.212748"; transcript_id "MSTRG.212748.128"; exon_number "4";
chrX	StringTie	exon	131783887	131784039	1000	-	.	gene_id "MSTRG.212748"; transcript_id "MSTRG.212748.128"; exon_number "5";
chrX	StringTie	exon	131794297	131796331	1000	-	.	gene_id "MSTRG.212748"; transcript_id "MSTRG.212748.128"; exon_number "6";
chrX	StringTie	exon	131804972	131805037	1000	-	.	gene_id "MSTRG.212748"; transcript_id "MSTRG.212748.128"; exon_number "7";
chrX	StringTie	exon	131825222	131825365	1000	-	.	gene_id "MSTRG.212748"; transcript_id "MSTRG.212748.128"; exon_number "8";
chrX	StringTie	exon	131830292	131830714	1000	-	.	gene_id "MSTRG.212748"; transcript_id "MSTRG.212748.128"; exon_number "9";
chrX	StringTie	transcript	131749303	131773057	1000	-	.	gene_id "MSTRG.212748"; transcript_id "MSTRG.212748.129";
chrX	StringTie	exon	131749303	131749458	1000	-	.	gene_id "MSTRG.212748"; transcript_id "MSTRG.212748.129"; exon_number "1";
chrX	StringTie	exon	131755598	131755746	1000	-	.	gene_id "MSTRG.212748"; transcript_id "MSTRG.212748.129"; exon_number "2";
chrX	StringTie	exon	131756611	131756709	1000	-	.	gene_id "MSTRG.212748"; transcript_id "MSTRG.212748.129"; exon_number "3";
chrX	StringTie	exon	131768549	131768696	1000	-	.	gene_id "MSTRG.212748"; transcript_id "MSTRG.212748.129"; exon_number "4";
chrX	StringTie	exon	131773025	131773057	1000	-	.	gene_id "MSTRG.212748"; transcript_id "MSTRG.212748.129"; exon_number "5";
chrX	StringTie	transcript	131688574	131830775	1000	-	.	gene_id "MSTRG.212748"; transcript_id "MSTRG.212748.13";
chrX	StringTie	exon	131688574	131692636	1000	-	.	gene_id "MSTRG.212748"; transcript_id "MSTRG.212748.13"; exon_number "1";
chrX	StringTie	exon	131695844	131695913	1000	-	.	gene_id "MSTRG.212748"; transcript_id "MSTRG.212748.13"; exon_number "2";
chrX	StringTie	exon	131711651	131711720	1000	-	.	gene_id "MSTRG.212748"; transcript_id "MSTRG.212748.13"; exon_number "3";
chrX	StringTie	exon	131749306	131749458	1000	-	.	gene_id "MSTRG.212748"; transcript_id "MSTRG.212748.13"; exon_number "4";
chrX	StringTie	exon	131755598	131755746	1000	-	.	gene_id "MSTRG.212748"; transcript_id "MSTRG.212748.13"; exon_number "5";
chrX	StringTie	exon	131756611	131756709	1000	-	.	gene_id "MSTRG.212748"; transcript_id "MSTRG.212748.13"; exon_number "6";
chrX	StringTie	exon	131768549	131768696	1000	-	.	gene_id "MSTRG.212748"; transcript_id "MSTRG.212748.13"; exon_number "7";
chrX	StringTie	exon	131777623	131777744	1000	-	.	gene_id "MSTRG.212748"; transcript_id "MSTRG.212748.13"; exon_number "8";
chrX	StringTie	exon	131783887	131784039	1000	-	.	gene_id "MSTRG.212748"; transcript_id "MSTRG.212748.13"; exon_number "9";
chrX	StringTie	exon	131785157	131785258	1000	-	.	gene_id "MSTRG.212748"; transcript_id "MSTRG.212748.13"; exon_number "10";
chrX	StringTie	exon	131793994	131794115	1000	-	.	gene_id "MSTRG.212748"; transcript_id "MSTRG.212748.13"; exon_number "11";
chrX	StringTie	exon	131794297	131796331	1000	-	.	gene_id "MSTRG.212748"; transcript_id "MSTRG.212748.13"; exon_number "12";
chrX	StringTie	exon	131804972	131805037	1000	-	.	gene_id "MSTRG.212748"; transcript_id "MSTRG.212748.13"; exon_number "13";
chrX	StringTie	exon	131825222	131825365	1000	-	.	gene_id "MSTRG.212748"; transcript_id "MSTRG.212748.13"; exon_number "14";
chrX	StringTie	exon	131830292	131830775	1000	-	.	gene_id "MSTRG.212748"; transcript_id "MSTRG.212748.13"; exon_number "15";
chrX	StringTie	transcript	131750770	131830655	1000	-	.	gene_id "MSTRG.212748"; transcript_id "MSTRG.212748.130";
chrX	StringTie	exon	131750770	131750819	1000	-	.	gene_id "MSTRG.212748"; transcript_id "MSTRG.212748.130"; exon_number "1";
chrX	StringTie	exon	131755598	131755746	1000	-	.	gene_id "MSTRG.212748"; transcript_id "MSTRG.212748.130"; exon_number "2";
chrX	StringTie	exon	131756611	131756709	1000	-	.	gene_id "MSTRG.212748"; transcript_id "MSTRG.212748.130"; exon_number "3";
chrX	StringTie	exon	131768549	131768696	1000	-	.	gene_id "MSTRG.212748"; transcript_id "MSTRG.212748.130"; exon_number "4";
chrX	StringTie	exon	131777623	131777744	1000	-	.	gene_id "MSTRG.212748"; transcript_id "MSTRG.212748.130"; exon_number "5";
chrX	StringTie	exon	131783887	131784039	1000	-	.	gene_id "MSTRG.212748"; transcript_id "MSTRG.212748.130"; exon_number "6";
chrX	StringTie	exon	131785157	131785258	1000	-	.	gene_id "MSTRG.212748"; transcript_id "MSTRG.212748.130"; exon_number "7";
chrX	StringTie	exon	131793994	131794115	1000	-	.	gene_id "MSTRG.212748"; transcript_id "MSTRG.212748.130"; exon_number "8";
chrX	StringTie	exon	131794297	131794466	1000	-	.	gene_id "MSTRG.212748"; transcript_id "MSTRG.212748.130"; exon_number "9";
chrX	StringTie	exon	131796213	131796331	1000	-	.	gene_id "MSTRG.212748"; transcript_id "MSTRG.212748.130"; exon_number "10";
chrX	StringTie	exon	131804972	131805037	1000	-	.	gene_id "MSTRG.212748"; transcript_id "MSTRG.212748.130"; exon_number "11";
chrX	StringTie	exon	131825222	131825365	1000	-	.	gene_id "MSTRG.212748"; transcript_id "MSTRG.212748.130"; exon_number "12";
chrX	StringTie	exon	131830292	131830655	1000	-	.	gene_id "MSTRG.212748"; transcript_id "MSTRG.212748.130"; exon_number "13";
chrX	StringTie	transcript	131751542	131785262	1000	-	.	gene_id "MSTRG.212748"; transcript_id "MSTRG.212748.131";
chrX	StringTie	exon	131751542	131751555	1000	-	.	gene_id "MSTRG.212748"; transcript_id "MSTRG.212748.131"; exon_number "1";
chrX	StringTie	exon	131755598	131755746	1000	-	.	gene_id "MSTRG.212748"; transcript_id "MSTRG.212748.131"; exon_number "2";
chrX	StringTie	exon	131756611	131756709	1000	-	.	gene_id "MSTRG.212748"; transcript_id "MSTRG.212748.131"; exon_number "3";
chrX	StringTie	exon	131768549	131768696	1000	-	.	gene_id "MSTRG.212748"; transcript_id "MSTRG.212748.131"; exon_number "4";
chrX	StringTie	exon	131783887	131784039	1000	-	.	gene_id "MSTRG.212748"; transcript_id "MSTRG.212748.131"; exon_number "5";
chrX	StringTie	exon	131785157	131785262	1000	-	.	gene_id "MSTRG.212748"; transcript_id "MSTRG.212748.131"; exon_number "6";
chrX	StringTie	transcript	131755598	131830612	1000	-	.	gene_id "MSTRG.212748"; transcript_id "MSTRG.212748.132";
chrX	StringTie	exon	131755598	131755746	1000	-	.	gene_id "MSTRG.212748"; transcript_id "MSTRG.212748.132"; exon_number "1";
chrX	StringTie	exon	131756611	131756709	1000	-	.	gene_id "MSTRG.212748"; transcript_id "MSTRG.212748.132"; exon_number "2";
chrX	StringTie	exon	131768549	131768696	1000	-	.	gene_id "MSTRG.212748"; transcript_id "MSTRG.212748.132"; exon_number "3";
chrX	StringTie	exon	131770475	131770551	1000	-	.	gene_id "MSTRG.212748"; transcript_id "MSTRG.212748.132"; exon_number "4";
chrX	StringTie	exon	131777623	131777744	1000	-	.	gene_id "MSTRG.212748"; transcript_id "MSTRG.212748.132"; exon_number "5";
chrX	StringTie	exon	131783887	131784039	1000	-	.	gene_id "MSTRG.212748"; transcript_id "MSTRG.212748.132"; exon_number "6";
chrX	StringTie	exon	131794297	131794466	1000	-	.	gene_id "MSTRG.212748"; transcript_id "MSTRG.212748.132"; exon_number "7";
chrX	StringTie	exon	131804972	131805037	1000	-	.	gene_id "MSTRG.212748"; transcript_id "MSTRG.212748.132"; exon_number "8";
chrX	StringTie	exon	131825222	131825365	1000	-	.	gene_id "MSTRG.212748"; transcript_id "MSTRG.212748.132"; exon_number "9";
chrX	StringTie	exon	131830292	131830612	1000	-	.	gene_id "MSTRG.212748"; transcript_id "MSTRG.212748.132"; exon_number "10";
chrX	StringTie	transcript	131772407	131830647	1000	-	.	gene_id "MSTRG.212748"; transcript_id "MSTRG.212748.133";
chrX	StringTie	exon	131772407	131772563	1000	-	.	gene_id "MSTRG.212748"; transcript_id "MSTRG.212748.133"; exon_number "1";
chrX	StringTie	exon	131777623	131777744	1000	-	.	gene_id "MSTRG.212748"; transcript_id "MSTRG.212748.133"; exon_number "2";
chrX	StringTie	exon	131783887	131784039	1000	-	.	gene_id "MSTRG.212748"; transcript_id "MSTRG.212748.133"; exon_number "3";
chrX	StringTie	exon	131785157	131785258	1000	-	.	gene_id "MSTRG.212748"; transcript_id "MSTRG.212748.133"; exon_number "4";
chrX	StringTie	exon	131786005	131786147	1000	-	.	gene_id "MSTRG.212748"; transcript_id "MSTRG.212748.133"; exon_number "5";
chrX	StringTie	exon	131790285	131792234	1000	-	.	gene_id "MSTRG.212748"; transcript_id "MSTRG.212748.133"; exon_number "6";
chrX	StringTie	exon	131793994	131794115	1000	-	.	gene_id "MSTRG.212748"; transcript_id "MSTRG.212748.133"; exon_number "7";
chrX	StringTie	exon	131794297	131794466	1000	-	.	gene_id "MSTRG.212748"; transcript_id "MSTRG.212748.133"; exon_number "8";
chrX	StringTie	exon	131795809	131796331	1000	-	.	gene_id "MSTRG.212748"; transcript_id "MSTRG.212748.133"; exon_number "9";
chrX	StringTie	exon	131804972	131805037	1000	-	.	gene_id "MSTRG.212748"; transcript_id "MSTRG.212748.133"; exon_number "10";
chrX	StringTie	exon	131825222	131825365	1000	-	.	gene_id "MSTRG.212748"; transcript_id "MSTRG.212748.133"; exon_number "11";
chrX	StringTie	exon	131830292	131830647	1000	-	.	gene_id "MSTRG.212748"; transcript_id "MSTRG.212748.133"; exon_number "12";
chrX	StringTie	transcript	131772512	131830651	1000	-	.	gene_id "MSTRG.212748"; transcript_id "MSTRG.212748.134";
chrX	StringTie	exon	131772512	131772563	1000	-	.	gene_id "MSTRG.212748"; transcript_id "MSTRG.212748.134"; exon_number "1";
chrX	StringTie	exon	131777623	131777744	1000	-	.	gene_id "MSTRG.212748"; transcript_id "MSTRG.212748.134"; exon_number "2";
chrX	StringTie	exon	131783887	131784039	1000	-	.	gene_id "MSTRG.212748"; transcript_id "MSTRG.212748.134"; exon_number "3";
chrX	StringTie	exon	131794297	131794466	1000	-	.	gene_id "MSTRG.212748"; transcript_id "MSTRG.212748.134"; exon_number "4";
chrX	StringTie	exon	131804972	131805037	1000	-	.	gene_id "MSTRG.212748"; transcript_id "MSTRG.212748.134"; exon_number "5";
chrX	StringTie	exon	131825222	131825365	1000	-	.	gene_id "MSTRG.212748"; transcript_id "MSTRG.212748.134"; exon_number "6";
chrX	StringTie	exon	131830292	131830651	1000	-	.	gene_id "MSTRG.212748"; transcript_id "MSTRG.212748.134"; exon_number "7";
chrX	StringTie	transcript	131772537	131785262	1000	-	.	gene_id "MSTRG.212748"; transcript_id "MSTRG.212748.135";
chrX	StringTie	exon	131772537	131772563	1000	-	.	gene_id "MSTRG.212748"; transcript_id "MSTRG.212748.135"; exon_number "1";
chrX	StringTie	exon	131783887	131784039	1000	-	.	gene_id "MSTRG.212748"; transcript_id "MSTRG.212748.135"; exon_number "2";
chrX	StringTie	exon	131785157	131785262	1000	-	.	gene_id "MSTRG.212748"; transcript_id "MSTRG.212748.135"; exon_number "3";
chrX	StringTie	transcript	131773315	131830641	1000	-	.	gene_id "MSTRG.212748"; transcript_id "MSTRG.212748.136";
chrX	StringTie	exon	131773315	131774021	1000	-	.	gene_id "MSTRG.212748"; transcript_id "MSTRG.212748.136"; exon_number "1";
chrX	StringTie	exon	131783887	131784039	1000	-	.	gene_id "MSTRG.212748"; transcript_id "MSTRG.212748.136"; exon_number "2";
chrX	StringTie	exon	131785157	131785258	1000	-	.	gene_id "MSTRG.212748"; transcript_id "MSTRG.212748.136"; exon_number "3";
chrX	StringTie	exon	131793994	131794115	1000	-	.	gene_id "MSTRG.212748"; transcript_id "MSTRG.212748.136"; exon_number "4";
chrX	StringTie	exon	131794297	131794466	1000	-	.	gene_id "MSTRG.212748"; transcript_id "MSTRG.212748.136"; exon_number "5";
chrX	StringTie	exon	131804972	131805037	1000	-	.	gene_id "MSTRG.212748"; transcript_id "MSTRG.212748.136"; exon_number "6";
chrX	StringTie	exon	131825222	131825365	1000	-	.	gene_id "MSTRG.212748"; transcript_id "MSTRG.212748.136"; exon_number "7";
chrX	StringTie	exon	131830292	131830641	1000	-	.	gene_id "MSTRG.212748"; transcript_id "MSTRG.212748.136"; exon_number "8";
chrX	StringTie	transcript	131775635	131784106	1000	-	.	gene_id "MSTRG.212748"; transcript_id "MSTRG.212748.137";
chrX	StringTie	exon	131775635	131776227	1000	-	.	gene_id "MSTRG.212748"; transcript_id "MSTRG.212748.137"; exon_number "1";
chrX	StringTie	exon	131777623	131777744	1000	-	.	gene_id "MSTRG.212748"; transcript_id "MSTRG.212748.137"; exon_number "2";
chrX	StringTie	exon	131783887	131784106	1000	-	.	gene_id "MSTRG.212748"; transcript_id "MSTRG.212748.137"; exon_number "3";
chrX	StringTie	transcript	131793710	131818386	1000	-	.	gene_id "MSTRG.212748"; transcript_id "MSTRG.212748.138";
chrX	StringTie	exon	131793710	131794115	1000	-	.	gene_id "MSTRG.212748"; transcript_id "MSTRG.212748.138"; exon_number "1";
chrX	StringTie	exon	131794297	131794466	1000	-	.	gene_id "MSTRG.212748"; transcript_id "MSTRG.212748.138"; exon_number "2";
chrX	StringTie	exon	131804972	131805037	1000	-	.	gene_id "MSTRG.212748"; transcript_id "MSTRG.212748.138"; exon_number "3";
chrX	StringTie	exon	131818295	131818386	1000	-	.	gene_id "MSTRG.212748"; transcript_id "MSTRG.212748.138"; exon_number "4";
chrX	StringTie	transcript	131793797	131830613	1000	-	.	gene_id "MSTRG.212748"; transcript_id "MSTRG.212748.139";
chrX	StringTie	exon	131793797	131794115	1000	-	.	gene_id "MSTRG.212748"; transcript_id "MSTRG.212748.139"; exon_number "1";
chrX	StringTie	exon	131794297	131796331	1000	-	.	gene_id "MSTRG.212748"; transcript_id "MSTRG.212748.139"; exon_number "2";
chrX	StringTie	exon	131804972	131805037	1000	-	.	gene_id "MSTRG.212748"; transcript_id "MSTRG.212748.139"; exon_number "3";
chrX	StringTie	exon	131824187	131824278	1000	-	.	gene_id "MSTRG.212748"; transcript_id "MSTRG.212748.139"; exon_number "4";
chrX	StringTie	exon	131825222	131825365	1000	-	.	gene_id "MSTRG.212748"; transcript_id "MSTRG.212748.139"; exon_number "5";
chrX	StringTie	exon	131830292	131830613	1000	-	.	gene_id "MSTRG.212748"; transcript_id "MSTRG.212748.139"; exon_number "6";
chrX	StringTie	transcript	131688574	131830670	1000	-	.	gene_id "MSTRG.212748"; transcript_id "MSTRG.212748.14";
chrX	StringTie	exon	131688574	131690015	1000	-	.	gene_id "MSTRG.212748"; transcript_id "MSTRG.212748.14"; exon_number "1";
chrX	StringTie	exon	131692438	131692636	1000	-	.	gene_id "MSTRG.212748"; transcript_id "MSTRG.212748.14"; exon_number "2";
chrX	StringTie	exon	131709498	131709556	1000	-	.	gene_id "MSTRG.212748"; transcript_id "MSTRG.212748.14"; exon_number "3";
chrX	StringTie	exon	131711651	131711720	1000	-	.	gene_id "MSTRG.212748"; transcript_id "MSTRG.212748.14"; exon_number "4";
chrX	StringTie	exon	131722278	131722364	1000	-	.	gene_id "MSTRG.212748"; transcript_id "MSTRG.212748.14"; exon_number "5";
chrX	StringTie	exon	131743096	131743248	1000	-	.	gene_id "MSTRG.212748"; transcript_id "MSTRG.212748.14"; exon_number "6";
chrX	StringTie	exon	131749306	131749458	1000	-	.	gene_id "MSTRG.212748"; transcript_id "MSTRG.212748.14"; exon_number "7";
chrX	StringTie	exon	131755598	131755746	1000	-	.	gene_id "MSTRG.212748"; transcript_id "MSTRG.212748.14"; exon_number "8";
chrX	StringTie	exon	131756611	131756709	1000	-	.	gene_id "MSTRG.212748"; transcript_id "MSTRG.212748.14"; exon_number "9";
chrX	StringTie	exon	131768549	131768696	1000	-	.	gene_id "MSTRG.212748"; transcript_id "MSTRG.212748.14"; exon_number "10";
chrX	StringTie	exon	131777623	131777744	1000	-	.	gene_id "MSTRG.212748"; transcript_id "MSTRG.212748.14"; exon_number "11";
chrX	StringTie	exon	131783887	131784039	1000	-	.	gene_id "MSTRG.212748"; transcript_id "MSTRG.212748.14"; exon_number "12";
chrX	StringTie	exon	131785157	131785258	1000	-	.	gene_id "MSTRG.212748"; transcript_id "MSTRG.212748.14"; exon_number "13";
chrX	StringTie	exon	131793994	131794115	1000	-	.	gene_id "MSTRG.212748"; transcript_id "MSTRG.212748.14"; exon_number "14";
chrX	StringTie	exon	131794297	131794466	1000	-	.	gene_id "MSTRG.212748"; transcript_id "MSTRG.212748.14"; exon_number "15";
chrX	StringTie	exon	131804972	131805037	1000	-	.	gene_id "MSTRG.212748"; transcript_id "MSTRG.212748.14"; exon_number "16";
chrX	StringTie	exon	131825222	131825365	1000	-	.	gene_id "MSTRG.212748"; transcript_id "MSTRG.212748.14"; exon_number "17";
chrX	StringTie	exon	131830292	131830670	1000	-	.	gene_id "MSTRG.212748"; transcript_id "MSTRG.212748.14"; exon_number "18";
chrX	StringTie	transcript	131793976	131805117	1000	-	.	gene_id "MSTRG.212748"; transcript_id "MSTRG.212748.140";
chrX	StringTie	exon	131793976	131794115	1000	-	.	gene_id "MSTRG.212748"; transcript_id "MSTRG.212748.140"; exon_number "1";
chrX	StringTie	exon	131794297	131794466	1000	-	.	gene_id "MSTRG.212748"; transcript_id "MSTRG.212748.140"; exon_number "2";
chrX	StringTie	exon	131794818	131796331	1000	-	.	gene_id "MSTRG.212748"; transcript_id "MSTRG.212748.140"; exon_number "3";
chrX	StringTie	exon	131804972	131805117	1000	-	.	gene_id "MSTRG.212748"; transcript_id "MSTRG.212748.140"; exon_number "4";
chrX	StringTie	transcript	131793981	131830655	1000	-	.	gene_id "MSTRG.212748"; transcript_id "MSTRG.212748.141";
chrX	StringTie	exon	131793981	131794115	1000	-	.	gene_id "MSTRG.212748"; transcript_id "MSTRG.212748.141"; exon_number "1";
chrX	StringTie	exon	131794297	131796331	1000	-	.	gene_id "MSTRG.212748"; transcript_id "MSTRG.212748.141"; exon_number "2";
chrX	StringTie	exon	131804972	131805037	1000	-	.	gene_id "MSTRG.212748"; transcript_id "MSTRG.212748.141"; exon_number "3";
chrX	StringTie	exon	131824187	131824299	1000	-	.	gene_id "MSTRG.212748"; transcript_id "MSTRG.212748.141"; exon_number "4";
chrX	StringTie	exon	131825222	131825365	1000	-	.	gene_id "MSTRG.212748"; transcript_id "MSTRG.212748.141"; exon_number "5";
chrX	StringTie	exon	131830292	131830655	1000	-	.	gene_id "MSTRG.212748"; transcript_id "MSTRG.212748.141"; exon_number "6";
chrX	StringTie	transcript	131794009	131795164	1000	-	.	gene_id "MSTRG.212748"; transcript_id "MSTRG.212748.142";
chrX	StringTie	exon	131794009	131794115	1000	-	.	gene_id "MSTRG.212748"; transcript_id "MSTRG.212748.142"; exon_number "1";
chrX	StringTie	exon	131794297	131794466	1000	-	.	gene_id "MSTRG.212748"; transcript_id "MSTRG.212748.142"; exon_number "2";
chrX	StringTie	exon	131794989	131795164	1000	-	.	gene_id "MSTRG.212748"; transcript_id "MSTRG.212748.142"; exon_number "3";
chrX	StringTie	transcript	131802846	131830655	1000	-	.	gene_id "MSTRG.212748"; transcript_id "MSTRG.212748.144";
chrX	StringTie	exon	131802846	131802965	1000	-	.	gene_id "MSTRG.212748"; transcript_id "MSTRG.212748.144"; exon_number "1";
chrX	StringTie	exon	131804972	131805037	1000	-	.	gene_id "MSTRG.212748"; transcript_id "MSTRG.212748.144"; exon_number "2";
chrX	StringTie	exon	131825222	131825365	1000	-	.	gene_id "MSTRG.212748"; transcript_id "MSTRG.212748.144"; exon_number "3";
chrX	StringTie	exon	131830292	131830655	1000	-	.	gene_id "MSTRG.212748"; transcript_id "MSTRG.212748.144"; exon_number "4";
chrX	StringTie	transcript	131803312	131830661	1000	-	.	gene_id "MSTRG.212748"; transcript_id "MSTRG.212748.145";
chrX	StringTie	exon	131803312	131803623	1000	-	.	gene_id "MSTRG.212748"; transcript_id "MSTRG.212748.145"; exon_number "1";
chrX	StringTie	exon	131804972	131805037	1000	-	.	gene_id "MSTRG.212748"; transcript_id "MSTRG.212748.145"; exon_number "2";
chrX	StringTie	exon	131825222	131825365	1000	-	.	gene_id "MSTRG.212748"; transcript_id "MSTRG.212748.145"; exon_number "3";
chrX	StringTie	exon	131830292	131830661	1000	-	.	gene_id "MSTRG.212748"; transcript_id "MSTRG.212748.145"; exon_number "4";
chrX	StringTie	transcript	131688586	131830788	1000	-	.	gene_id "MSTRG.212748"; transcript_id "MSTRG.212748.15";
chrX	StringTie	exon	131688586	131692636	1000	-	.	gene_id "MSTRG.212748"; transcript_id "MSTRG.212748.15"; exon_number "1";
chrX	StringTie	exon	131695844	131695913	1000	-	.	gene_id "MSTRG.212748"; transcript_id "MSTRG.212748.15"; exon_number "2";
chrX	StringTie	exon	131703368	131703518	1000	-	.	gene_id "MSTRG.212748"; transcript_id "MSTRG.212748.15"; exon_number "3";
chrX	StringTie	exon	131709498	131709556	1000	-	.	gene_id "MSTRG.212748"; transcript_id "MSTRG.212748.15"; exon_number "4";
chrX	StringTie	exon	131711651	131711720	1000	-	.	gene_id "MSTRG.212748"; transcript_id "MSTRG.212748.15"; exon_number "5";
chrX	StringTie	exon	131749306	131749458	1000	-	.	gene_id "MSTRG.212748"; transcript_id "MSTRG.212748.15"; exon_number "6";
chrX	StringTie	exon	131755598	131755746	1000	-	.	gene_id "MSTRG.212748"; transcript_id "MSTRG.212748.15"; exon_number "7";
chrX	StringTie	exon	131756611	131756709	1000	-	.	gene_id "MSTRG.212748"; transcript_id "MSTRG.212748.15"; exon_number "8";
chrX	StringTie	exon	131768549	131768696	1000	-	.	gene_id "MSTRG.212748"; transcript_id "MSTRG.212748.15"; exon_number "9";
chrX	StringTie	exon	131783887	131784039	1000	-	.	gene_id "MSTRG.212748"; transcript_id "MSTRG.212748.15"; exon_number "10";
chrX	StringTie	exon	131794324	131794466	1000	-	.	gene_id "MSTRG.212748"; transcript_id "MSTRG.212748.15"; exon_number "11";
chrX	StringTie	exon	131795809	131796331	1000	-	.	gene_id "MSTRG.212748"; transcript_id "MSTRG.212748.15"; exon_number "12";
chrX	StringTie	exon	131804972	131805037	1000	-	.	gene_id "MSTRG.212748"; transcript_id "MSTRG.212748.15"; exon_number "13";
chrX	StringTie	exon	131825222	131825365	1000	-	.	gene_id "MSTRG.212748"; transcript_id "MSTRG.212748.15"; exon_number "14";
chrX	StringTie	exon	131830292	131830788	1000	-	.	gene_id "MSTRG.212748"; transcript_id "MSTRG.212748.15"; exon_number "15";
chrX	StringTie	transcript	131688586	131830653	1000	-	.	gene_id "MSTRG.212748"; transcript_id "MSTRG.212748.16";
chrX	StringTie	exon	131688586	131692636	1000	-	.	gene_id "MSTRG.212748"; transcript_id "MSTRG.212748.16"; exon_number "1";
chrX	StringTie	exon	131711651	131711720	1000	-	.	gene_id "MSTRG.212748"; transcript_id "MSTRG.212748.16"; exon_number "2";
chrX	StringTie	exon	131722278	131722364	1000	-	.	gene_id "MSTRG.212748"; transcript_id "MSTRG.212748.16"; exon_number "3";
chrX	StringTie	exon	131743096	131743248	1000	-	.	gene_id "MSTRG.212748"; transcript_id "MSTRG.212748.16"; exon_number "4";
chrX	StringTie	exon	131749306	131749458	1000	-	.	gene_id "MSTRG.212748"; transcript_id "MSTRG.212748.16"; exon_number "5";
chrX	StringTie	exon	131755598	131755746	1000	-	.	gene_id "MSTRG.212748"; transcript_id "MSTRG.212748.16"; exon_number "6";
chrX	StringTie	exon	131756611	131756709	1000	-	.	gene_id "MSTRG.212748"; transcript_id "MSTRG.212748.16"; exon_number "7";
chrX	StringTie	exon	131768549	131768696	1000	-	.	gene_id "MSTRG.212748"; transcript_id "MSTRG.212748.16"; exon_number "8";
chrX	StringTie	exon	131777623	131777744	1000	-	.	gene_id "MSTRG.212748"; transcript_id "MSTRG.212748.16"; exon_number "9";
chrX	StringTie	exon	131783887	131784039	1000	-	.	gene_id "MSTRG.212748"; transcript_id "MSTRG.212748.16"; exon_number "10";
chrX	StringTie	exon	131785157	131785258	1000	-	.	gene_id "MSTRG.212748"; transcript_id "MSTRG.212748.16"; exon_number "11";
chrX	StringTie	exon	131794297	131794466	1000	-	.	gene_id "MSTRG.212748"; transcript_id "MSTRG.212748.16"; exon_number "12";
chrX	StringTie	exon	131804972	131805037	1000	-	.	gene_id "MSTRG.212748"; transcript_id "MSTRG.212748.16"; exon_number "13";
chrX	StringTie	exon	131825222	131825365	1000	-	.	gene_id "MSTRG.212748"; transcript_id "MSTRG.212748.16"; exon_number "14";
chrX	StringTie	exon	131830292	131830653	1000	-	.	gene_id "MSTRG.212748"; transcript_id "MSTRG.212748.16"; exon_number "15";
chrX	StringTie	transcript	131688604	131830853	1000	-	.	gene_id "MSTRG.212748"; transcript_id "MSTRG.212748.17";
chrX	StringTie	exon	131688604	131692636	1000	-	.	gene_id "MSTRG.212748"; transcript_id "MSTRG.212748.17"; exon_number "1";
chrX	StringTie	exon	131709498	131709556	1000	-	.	gene_id "MSTRG.212748"; transcript_id "MSTRG.212748.17"; exon_number "2";
chrX	StringTie	exon	131711651	131711744	1000	-	.	gene_id "MSTRG.212748"; transcript_id "MSTRG.212748.17"; exon_number "3";
chrX	StringTie	exon	131743096	131743248	1000	-	.	gene_id "MSTRG.212748"; transcript_id "MSTRG.212748.17"; exon_number "4";
chrX	StringTie	exon	131749306	131749458	1000	-	.	gene_id "MSTRG.212748"; transcript_id "MSTRG.212748.17"; exon_number "5";
chrX	StringTie	exon	131755598	131755746	1000	-	.	gene_id "MSTRG.212748"; transcript_id "MSTRG.212748.17"; exon_number "6";
chrX	StringTie	exon	131756611	131756709	1000	-	.	gene_id "MSTRG.212748"; transcript_id "MSTRG.212748.17"; exon_number "7";
chrX	StringTie	exon	131768549	131768696	1000	-	.	gene_id "MSTRG.212748"; transcript_id "MSTRG.212748.17"; exon_number "8";
chrX	StringTie	exon	131777623	131777744	1000	-	.	gene_id "MSTRG.212748"; transcript_id "MSTRG.212748.17"; exon_number "9";
chrX	StringTie	exon	131783887	131784039	1000	-	.	gene_id "MSTRG.212748"; transcript_id "MSTRG.212748.17"; exon_number "10";
chrX	StringTie	exon	131785157	131785258	1000	-	.	gene_id "MSTRG.212748"; transcript_id "MSTRG.212748.17"; exon_number "11";
chrX	StringTie	exon	131794297	131796331	1000	-	.	gene_id "MSTRG.212748"; transcript_id "MSTRG.212748.17"; exon_number "12";
chrX	StringTie	exon	131804972	131805037	1000	-	.	gene_id "MSTRG.212748"; transcript_id "MSTRG.212748.17"; exon_number "13";
chrX	StringTie	exon	131825222	131825365	1000	-	.	gene_id "MSTRG.212748"; transcript_id "MSTRG.212748.17"; exon_number "14";
chrX	StringTie	exon	131830292	131830853	1000	-	.	gene_id "MSTRG.212748"; transcript_id "MSTRG.212748.17"; exon_number "15";
chrX	StringTie	transcript	131688610	131830729	1000	-	.	gene_id "MSTRG.212748"; transcript_id "MSTRG.212748.18";
chrX	StringTie	exon	131688610	131692636	1000	-	.	gene_id "MSTRG.212748"; transcript_id "MSTRG.212748.18"; exon_number "1";
chrX	StringTie	exon	131703368	131703518	1000	-	.	gene_id "MSTRG.212748"; transcript_id "MSTRG.212748.18"; exon_number "2";
chrX	StringTie	exon	131709498	131709556	1000	-	.	gene_id "MSTRG.212748"; transcript_id "MSTRG.212748.18"; exon_number "3";
chrX	StringTie	exon	131711651	131711720	1000	-	.	gene_id "MSTRG.212748"; transcript_id "MSTRG.212748.18"; exon_number "4";
chrX	StringTie	exon	131749306	131749458	1000	-	.	gene_id "MSTRG.212748"; transcript_id "MSTRG.212748.18"; exon_number "5";
chrX	StringTie	exon	131755598	131755746	1000	-	.	gene_id "MSTRG.212748"; transcript_id "MSTRG.212748.18"; exon_number "6";
chrX	StringTie	exon	131756611	131756709	1000	-	.	gene_id "MSTRG.212748"; transcript_id "MSTRG.212748.18"; exon_number "7";
chrX	StringTie	exon	131768549	131768696	1000	-	.	gene_id "MSTRG.212748"; transcript_id "MSTRG.212748.18"; exon_number "8";
chrX	StringTie	exon	131783887	131784039	1000	-	.	gene_id "MSTRG.212748"; transcript_id "MSTRG.212748.18"; exon_number "9";
chrX	StringTie	exon	131794324	131794466	1000	-	.	gene_id "MSTRG.212748"; transcript_id "MSTRG.212748.18"; exon_number "10";
chrX	StringTie	exon	131795809	131796331	1000	-	.	gene_id "MSTRG.212748"; transcript_id "MSTRG.212748.18"; exon_number "11";
chrX	StringTie	exon	131804972	131805037	1000	-	.	gene_id "MSTRG.212748"; transcript_id "MSTRG.212748.18"; exon_number "12";
chrX	StringTie	exon	131825222	131825365	1000	-	.	gene_id "MSTRG.212748"; transcript_id "MSTRG.212748.18"; exon_number "13";
chrX	StringTie	exon	131830292	131830729	1000	-	.	gene_id "MSTRG.212748"; transcript_id "MSTRG.212748.18"; exon_number "14";
chrX	StringTie	transcript	131688624	131785252	1000	-	.	gene_id "MSTRG.212748"; transcript_id "MSTRG.212748.19";
chrX	StringTie	exon	131688624	131692636	1000	-	.	gene_id "MSTRG.212748"; transcript_id "MSTRG.212748.19"; exon_number "1";
chrX	StringTie	exon	131709498	131709556	1000	-	.	gene_id "MSTRG.212748"; transcript_id "MSTRG.212748.19"; exon_number "2";
chrX	StringTie	exon	131749306	131749458	1000	-	.	gene_id "MSTRG.212748"; transcript_id "MSTRG.212748.19"; exon_number "3";
chrX	StringTie	exon	131755598	131755746	1000	-	.	gene_id "MSTRG.212748"; transcript_id "MSTRG.212748.19"; exon_number "4";
chrX	StringTie	exon	131756611	131756709	1000	-	.	gene_id "MSTRG.212748"; transcript_id "MSTRG.212748.19"; exon_number "5";
chrX	StringTie	exon	131768549	131768696	1000	-	.	gene_id "MSTRG.212748"; transcript_id "MSTRG.212748.19"; exon_number "6";
chrX	StringTie	exon	131777623	131777744	1000	-	.	gene_id "MSTRG.212748"; transcript_id "MSTRG.212748.19"; exon_number "7";
chrX	StringTie	exon	131783887	131784039	1000	-	.	gene_id "MSTRG.212748"; transcript_id "MSTRG.212748.19"; exon_number "8";
chrX	StringTie	exon	131785157	131785252	1000	-	.	gene_id "MSTRG.212748"; transcript_id "MSTRG.212748.19"; exon_number "9";
chrX	StringTie	transcript	131654960	131664749	1000	-	.	gene_id "MSTRG.212748"; transcript_id "MSTRG.212748.2";
chrX	StringTie	exon	131654960	131657076	1000	-	.	gene_id "MSTRG.212748"; transcript_id "MSTRG.212748.2"; exon_number "1";
chrX	StringTie	exon	131659615	131661705	1000	-	.	gene_id "MSTRG.212748"; transcript_id "MSTRG.212748.2"; exon_number "2";
chrX	StringTie	exon	131663911	131664749	1000	-	.	gene_id "MSTRG.212748"; transcript_id "MSTRG.212748.2"; exon_number "3";
chrX	StringTie	transcript	131688624	131785262	1000	-	.	gene_id "MSTRG.212748"; transcript_id "MSTRG.212748.20";
chrX	StringTie	exon	131688624	131692636	1000	-	.	gene_id "MSTRG.212748"; transcript_id "MSTRG.212748.20"; exon_number "1";
chrX	StringTie	exon	131695844	131695913	1000	-	.	gene_id "MSTRG.212748"; transcript_id "MSTRG.212748.20"; exon_number "2";
chrX	StringTie	exon	131709498	131709556	1000	-	.	gene_id "MSTRG.212748"; transcript_id "MSTRG.212748.20"; exon_number "3";
chrX	StringTie	exon	131711651	131711720	1000	-	.	gene_id "MSTRG.212748"; transcript_id "MSTRG.212748.20"; exon_number "4";
chrX	StringTie	exon	131722278	131722364	1000	-	.	gene_id "MSTRG.212748"; transcript_id "MSTRG.212748.20"; exon_number "5";
chrX	StringTie	exon	131749306	131749458	1000	-	.	gene_id "MSTRG.212748"; transcript_id "MSTRG.212748.20"; exon_number "6";
chrX	StringTie	exon	131755598	131755746	1000	-	.	gene_id "MSTRG.212748"; transcript_id "MSTRG.212748.20"; exon_number "7";
chrX	StringTie	exon	131756611	131756709	1000	-	.	gene_id "MSTRG.212748"; transcript_id "MSTRG.212748.20"; exon_number "8";
chrX	StringTie	exon	131768549	131768696	1000	-	.	gene_id "MSTRG.212748"; transcript_id "MSTRG.212748.20"; exon_number "9";
chrX	StringTie	exon	131777623	131777744	1000	-	.	gene_id "MSTRG.212748"; transcript_id "MSTRG.212748.20"; exon_number "10";
chrX	StringTie	exon	131783887	131784039	1000	-	.	gene_id "MSTRG.212748"; transcript_id "MSTRG.212748.20"; exon_number "11";
chrX	StringTie	exon	131785157	131785262	1000	-	.	gene_id "MSTRG.212748"; transcript_id "MSTRG.212748.20"; exon_number "12";
chrX	StringTie	transcript	131688627	131785262	1000	-	.	gene_id "MSTRG.212748"; transcript_id "MSTRG.212748.21";
chrX	StringTie	exon	131688627	131692636	1000	-	.	gene_id "MSTRG.212748"; transcript_id "MSTRG.212748.21"; exon_number "1";
chrX	StringTie	exon	131709498	131709556	1000	-	.	gene_id "MSTRG.212748"; transcript_id "MSTRG.212748.21"; exon_number "2";
chrX	StringTie	exon	131711651	131711720	1000	-	.	gene_id "MSTRG.212748"; transcript_id "MSTRG.212748.21"; exon_number "3";
chrX	StringTie	exon	131749306	131749458	1000	-	.	gene_id "MSTRG.212748"; transcript_id "MSTRG.212748.21"; exon_number "4";
chrX	StringTie	exon	131755598	131755746	1000	-	.	gene_id "MSTRG.212748"; transcript_id "MSTRG.212748.21"; exon_number "5";
chrX	StringTie	exon	131756611	131756709	1000	-	.	gene_id "MSTRG.212748"; transcript_id "MSTRG.212748.21"; exon_number "6";
chrX	StringTie	exon	131768549	131768696	1000	-	.	gene_id "MSTRG.212748"; transcript_id "MSTRG.212748.21"; exon_number "7";
chrX	StringTie	exon	131777623	131777744	1000	-	.	gene_id "MSTRG.212748"; transcript_id "MSTRG.212748.21"; exon_number "8";
chrX	StringTie	exon	131783887	131784039	1000	-	.	gene_id "MSTRG.212748"; transcript_id "MSTRG.212748.21"; exon_number "9";
chrX	StringTie	exon	131785141	131785262	1000	-	.	gene_id "MSTRG.212748"; transcript_id "MSTRG.212748.21"; exon_number "10";
chrX	StringTie	transcript	131688629	131722363	1000	-	.	gene_id "MSTRG.212748"; transcript_id "MSTRG.212748.22";
chrX	StringTie	exon	131688629	131690015	1000	-	.	gene_id "MSTRG.212748"; transcript_id "MSTRG.212748.22"; exon_number "1";
chrX	StringTie	exon	131692444	131692636	1000	-	.	gene_id "MSTRG.212748"; transcript_id "MSTRG.212748.22"; exon_number "2";
chrX	StringTie	exon	131709498	131709556	1000	-	.	gene_id "MSTRG.212748"; transcript_id "MSTRG.212748.22"; exon_number "3";
chrX	StringTie	exon	131711651	131711720	1000	-	.	gene_id "MSTRG.212748"; transcript_id "MSTRG.212748.22"; exon_number "4";
chrX	StringTie	exon	131722278	131722363	1000	-	.	gene_id "MSTRG.212748"; transcript_id "MSTRG.212748.22"; exon_number "5";
chrX	StringTie	transcript	131688633	131830898	1000	-	.	gene_id "MSTRG.212748"; transcript_id "MSTRG.212748.23";
chrX	StringTie	exon	131688633	131692636	1000	-	.	gene_id "MSTRG.212748"; transcript_id "MSTRG.212748.23"; exon_number "1";
chrX	StringTie	exon	131695844	131695913	1000	-	.	gene_id "MSTRG.212748"; transcript_id "MSTRG.212748.23"; exon_number "2";
chrX	StringTie	exon	131703417	131703518	1000	-	.	gene_id "MSTRG.212748"; transcript_id "MSTRG.212748.23"; exon_number "3";
chrX	StringTie	exon	131709498	131709556	1000	-	.	gene_id "MSTRG.212748"; transcript_id "MSTRG.212748.23"; exon_number "4";
chrX	StringTie	exon	131711651	131711720	1000	-	.	gene_id "MSTRG.212748"; transcript_id "MSTRG.212748.23"; exon_number "5";
chrX	StringTie	exon	131722278	131722364	1000	-	.	gene_id "MSTRG.212748"; transcript_id "MSTRG.212748.23"; exon_number "6";
chrX	StringTie	exon	131743096	131743248	1000	-	.	gene_id "MSTRG.212748"; transcript_id "MSTRG.212748.23"; exon_number "7";
chrX	StringTie	exon	131749306	131749458	1000	-	.	gene_id "MSTRG.212748"; transcript_id "MSTRG.212748.23"; exon_number "8";
chrX	StringTie	exon	131755598	131755746	1000	-	.	gene_id "MSTRG.212748"; transcript_id "MSTRG.212748.23"; exon_number "9";
chrX	StringTie	exon	131756611	131756709	1000	-	.	gene_id "MSTRG.212748"; transcript_id "MSTRG.212748.23"; exon_number "10";
chrX	StringTie	exon	131768549	131768696	1000	-	.	gene_id "MSTRG.212748"; transcript_id "MSTRG.212748.23"; exon_number "11";
chrX	StringTie	exon	131777623	131777744	1000	-	.	gene_id "MSTRG.212748"; transcript_id "MSTRG.212748.23"; exon_number "12";
chrX	StringTie	exon	131783887	131784039	1000	-	.	gene_id "MSTRG.212748"; transcript_id "MSTRG.212748.23"; exon_number "13";
chrX	StringTie	exon	131785157	131785258	1000	-	.	gene_id "MSTRG.212748"; transcript_id "MSTRG.212748.23"; exon_number "14";
chrX	StringTie	exon	131786005	131794115	1000	-	.	gene_id "MSTRG.212748"; transcript_id "MSTRG.212748.23"; exon_number "15";
chrX	StringTie	exon	131794297	131796331	1000	-	.	gene_id "MSTRG.212748"; transcript_id "MSTRG.212748.23"; exon_number "16";
chrX	StringTie	exon	131804972	131805037	1000	-	.	gene_id "MSTRG.212748"; transcript_id "MSTRG.212748.23"; exon_number "17";
chrX	StringTie	exon	131825222	131825365	1000	-	.	gene_id "MSTRG.212748"; transcript_id "MSTRG.212748.23"; exon_number "18";
chrX	StringTie	exon	131830292	131830898	1000	-	.	gene_id "MSTRG.212748"; transcript_id "MSTRG.212748.23"; exon_number "19";
chrX	StringTie	transcript	131688639	131785000	1000	-	.	gene_id "MSTRG.212748"; transcript_id "MSTRG.212748.24";
chrX	StringTie	exon	131688639	131692630	1000	-	.	gene_id "MSTRG.212748"; transcript_id "MSTRG.212748.24"; exon_number "1";
chrX	StringTie	exon	131711651	131711720	1000	-	.	gene_id "MSTRG.212748"; transcript_id "MSTRG.212748.24"; exon_number "2";
chrX	StringTie	exon	131749306	131749458	1000	-	.	gene_id "MSTRG.212748"; transcript_id "MSTRG.212748.24"; exon_number "3";
chrX	StringTie	exon	131755598	131755746	1000	-	.	gene_id "MSTRG.212748"; transcript_id "MSTRG.212748.24"; exon_number "4";
chrX	StringTie	exon	131756611	131756709	1000	-	.	gene_id "MSTRG.212748"; transcript_id "MSTRG.212748.24"; exon_number "5";
chrX	StringTie	exon	131768549	131768696	1000	-	.	gene_id "MSTRG.212748"; transcript_id "MSTRG.212748.24"; exon_number "6";
chrX	StringTie	exon	131777623	131777744	1000	-	.	gene_id "MSTRG.212748"; transcript_id "MSTRG.212748.24"; exon_number "7";
chrX	StringTie	exon	131783887	131784039	1000	-	.	gene_id "MSTRG.212748"; transcript_id "MSTRG.212748.24"; exon_number "8";
chrX	StringTie	exon	131784968	131785000	1000	-	.	gene_id "MSTRG.212748"; transcript_id "MSTRG.212748.24"; exon_number "9";
chrX	StringTie	transcript	131688655	131722592	1000	-	.	gene_id "MSTRG.212748"; transcript_id "MSTRG.212748.25";
chrX	StringTie	exon	131688655	131692636	1000	-	.	gene_id "MSTRG.212748"; transcript_id "MSTRG.212748.25"; exon_number "1";
chrX	StringTie	exon	131695844	131695913	1000	-	.	gene_id "MSTRG.212748"; transcript_id "MSTRG.212748.25"; exon_number "2";
chrX	StringTie	exon	131703368	131703518	1000	-	.	gene_id "MSTRG.212748"; transcript_id "MSTRG.212748.25"; exon_number "3";
chrX	StringTie	exon	131709498	131709556	1000	-	.	gene_id "MSTRG.212748"; transcript_id "MSTRG.212748.25"; exon_number "4";
chrX	StringTie	exon	131711651	131711720	1000	-	.	gene_id "MSTRG.212748"; transcript_id "MSTRG.212748.25"; exon_number "5";
chrX	StringTie	exon	131722278	131722592	1000	-	.	gene_id "MSTRG.212748"; transcript_id "MSTRG.212748.25"; exon_number "6";
chrX	StringTie	transcript	131688682	131830771	1000	-	.	gene_id "MSTRG.212748"; transcript_id "MSTRG.212748.26";
chrX	StringTie	exon	131688682	131692636	1000	-	.	gene_id "MSTRG.212748"; transcript_id "MSTRG.212748.26"; exon_number "1";
chrX	StringTie	exon	131709498	131709556	1000	-	.	gene_id "MSTRG.212748"; transcript_id "MSTRG.212748.26"; exon_number "2";
chrX	StringTie	exon	131711651	131711720	1000	-	.	gene_id "MSTRG.212748"; transcript_id "MSTRG.212748.26"; exon_number "3";
chrX	StringTie	exon	131731129	131732767	1000	-	.	gene_id "MSTRG.212748"; transcript_id "MSTRG.212748.26"; exon_number "4";
chrX	StringTie	exon	131743096	131743248	1000	-	.	gene_id "MSTRG.212748"; transcript_id "MSTRG.212748.26"; exon_number "5";
chrX	StringTie	exon	131749306	131749458	1000	-	.	gene_id "MSTRG.212748"; transcript_id "MSTRG.212748.26"; exon_number "6";
chrX	StringTie	exon	131755598	131755746	1000	-	.	gene_id "MSTRG.212748"; transcript_id "MSTRG.212748.26"; exon_number "7";
chrX	StringTie	exon	131756611	131756709	1000	-	.	gene_id "MSTRG.212748"; transcript_id "MSTRG.212748.26"; exon_number "8";
chrX	StringTie	exon	131768549	131768696	1000	-	.	gene_id "MSTRG.212748"; transcript_id "MSTRG.212748.26"; exon_number "9";
chrX	StringTie	exon	131777623	131777744	1000	-	.	gene_id "MSTRG.212748"; transcript_id "MSTRG.212748.26"; exon_number "10";
chrX	StringTie	exon	131783887	131784039	1000	-	.	gene_id "MSTRG.212748"; transcript_id "MSTRG.212748.26"; exon_number "11";
chrX	StringTie	exon	131785157	131785258	1000	-	.	gene_id "MSTRG.212748"; transcript_id "MSTRG.212748.26"; exon_number "12";
chrX	StringTie	exon	131793994	131794115	1000	-	.	gene_id "MSTRG.212748"; transcript_id "MSTRG.212748.26"; exon_number "13";
chrX	StringTie	exon	131794297	131794466	1000	-	.	gene_id "MSTRG.212748"; transcript_id "MSTRG.212748.26"; exon_number "14";
chrX	StringTie	exon	131804972	131805037	1000	-	.	gene_id "MSTRG.212748"; transcript_id "MSTRG.212748.26"; exon_number "15";
chrX	StringTie	exon	131825222	131825365	1000	-	.	gene_id "MSTRG.212748"; transcript_id "MSTRG.212748.26"; exon_number "16";
chrX	StringTie	exon	131830292	131830771	1000	-	.	gene_id "MSTRG.212748"; transcript_id "MSTRG.212748.26"; exon_number "17";
chrX	StringTie	transcript	131688688	131830829	1000	-	.	gene_id "MSTRG.212748"; transcript_id "MSTRG.212748.27";
chrX	StringTie	exon	131688688	131692636	1000	-	.	gene_id "MSTRG.212748"; transcript_id "MSTRG.212748.27"; exon_number "1";
chrX	StringTie	exon	131695844	131695913	1000	-	.	gene_id "MSTRG.212748"; transcript_id "MSTRG.212748.27"; exon_number "2";
chrX	StringTie	exon	131703417	131703518	1000	-	.	gene_id "MSTRG.212748"; transcript_id "MSTRG.212748.27"; exon_number "3";
chrX	StringTie	exon	131709498	131709556	1000	-	.	gene_id "MSTRG.212748"; transcript_id "MSTRG.212748.27"; exon_number "4";
chrX	StringTie	exon	131711651	131711720	1000	-	.	gene_id "MSTRG.212748"; transcript_id "MSTRG.212748.27"; exon_number "5";
chrX	StringTie	exon	131749306	131749458	1000	-	.	gene_id "MSTRG.212748"; transcript_id "MSTRG.212748.27"; exon_number "6";
chrX	StringTie	exon	131755598	131755746	1000	-	.	gene_id "MSTRG.212748"; transcript_id "MSTRG.212748.27"; exon_number "7";
chrX	StringTie	exon	131756611	131756709	1000	-	.	gene_id "MSTRG.212748"; transcript_id "MSTRG.212748.27"; exon_number "8";
chrX	StringTie	exon	131768549	131768696	1000	-	.	gene_id "MSTRG.212748"; transcript_id "MSTRG.212748.27"; exon_number "9";
chrX	StringTie	exon	131783887	131784039	1000	-	.	gene_id "MSTRG.212748"; transcript_id "MSTRG.212748.27"; exon_number "10";
chrX	StringTie	exon	131794324	131794466	1000	-	.	gene_id "MSTRG.212748"; transcript_id "MSTRG.212748.27"; exon_number "11";
chrX	StringTie	exon	131795809	131796331	1000	-	.	gene_id "MSTRG.212748"; transcript_id "MSTRG.212748.27"; exon_number "12";
chrX	StringTie	exon	131804972	131805037	1000	-	.	gene_id "MSTRG.212748"; transcript_id "MSTRG.212748.27"; exon_number "13";
chrX	StringTie	exon	131825222	131825365	1000	-	.	gene_id "MSTRG.212748"; transcript_id "MSTRG.212748.27"; exon_number "14";
chrX	StringTie	exon	131830292	131830829	1000	-	.	gene_id "MSTRG.212748"; transcript_id "MSTRG.212748.27"; exon_number "15";
chrX	StringTie	transcript	131688693	131714191	1000	-	.	gene_id "MSTRG.212748"; transcript_id "MSTRG.212748.28";
chrX	StringTie	exon	131688693	131692636	1000	-	.	gene_id "MSTRG.212748"; transcript_id "MSTRG.212748.28"; exon_number "1";
chrX	StringTie	exon	131711651	131711744	1000	-	.	gene_id "MSTRG.212748"; transcript_id "MSTRG.212748.28"; exon_number "2";
chrX	StringTie	exon	131714166	131714191	1000	-	.	gene_id "MSTRG.212748"; transcript_id "MSTRG.212748.28"; exon_number "3";
chrX	StringTie	transcript	131688694	131701173	1000	-	.	gene_id "MSTRG.212748"; transcript_id "MSTRG.212748.29";
chrX	StringTie	exon	131688694	131690015	1000	-	.	gene_id "MSTRG.212748"; transcript_id "MSTRG.212748.29"; exon_number "1";
chrX	StringTie	exon	131692438	131692636	1000	-	.	gene_id "MSTRG.212748"; transcript_id "MSTRG.212748.29"; exon_number "2";
chrX	StringTie	exon	131695844	131695913	1000	-	.	gene_id "MSTRG.212748"; transcript_id "MSTRG.212748.29"; exon_number "3";
chrX	StringTie	exon	131701098	131701173	1000	-	.	gene_id "MSTRG.212748"; transcript_id "MSTRG.212748.29"; exon_number "4";
chrX	StringTie	transcript	131661678	131768673	1000	-	.	gene_id "MSTRG.212748"; transcript_id "MSTRG.212748.3";
chrX	StringTie	exon	131661678	131661705	1000	-	.	gene_id "MSTRG.212748"; transcript_id "MSTRG.212748.3"; exon_number "1";
chrX	StringTie	exon	131749306	131749458	1000	-	.	gene_id "MSTRG.212748"; transcript_id "MSTRG.212748.3"; exon_number "2";
chrX	StringTie	exon	131755598	131755746	1000	-	.	gene_id "MSTRG.212748"; transcript_id "MSTRG.212748.3"; exon_number "3";
chrX	StringTie	exon	131756643	131756709	1000	-	.	gene_id "MSTRG.212748"; transcript_id "MSTRG.212748.3"; exon_number "4";
chrX	StringTie	exon	131768549	131768673	1000	-	.	gene_id "MSTRG.212748"; transcript_id "MSTRG.212748.3"; exon_number "5";
chrX	StringTie	transcript	131688694	131786113	1000	-	.	gene_id "MSTRG.212748"; transcript_id "MSTRG.212748.30";
chrX	StringTie	exon	131688694	131692636	1000	-	.	gene_id "MSTRG.212748"; transcript_id "MSTRG.212748.30"; exon_number "1";
chrX	StringTie	exon	131709498	131709556	1000	-	.	gene_id "MSTRG.212748"; transcript_id "MSTRG.212748.30"; exon_number "2";
chrX	StringTie	exon	131711651	131711744	1000	-	.	gene_id "MSTRG.212748"; transcript_id "MSTRG.212748.30"; exon_number "3";
chrX	StringTie	exon	131743096	131743248	1000	-	.	gene_id "MSTRG.212748"; transcript_id "MSTRG.212748.30"; exon_number "4";
chrX	StringTie	exon	131749306	131749458	1000	-	.	gene_id "MSTRG.212748"; transcript_id "MSTRG.212748.30"; exon_number "5";
chrX	StringTie	exon	131755598	131755746	1000	-	.	gene_id "MSTRG.212748"; transcript_id "MSTRG.212748.30"; exon_number "6";
chrX	StringTie	exon	131756611	131756709	1000	-	.	gene_id "MSTRG.212748"; transcript_id "MSTRG.212748.30"; exon_number "7";
chrX	StringTie	exon	131768549	131768696	1000	-	.	gene_id "MSTRG.212748"; transcript_id "MSTRG.212748.30"; exon_number "8";
chrX	StringTie	exon	131777623	131777744	1000	-	.	gene_id "MSTRG.212748"; transcript_id "MSTRG.212748.30"; exon_number "9";
chrX	StringTie	exon	131783887	131784039	1000	-	.	gene_id "MSTRG.212748"; transcript_id "MSTRG.212748.30"; exon_number "10";
chrX	StringTie	exon	131785157	131785262	1000	-	.	gene_id "MSTRG.212748"; transcript_id "MSTRG.212748.30"; exon_number "11";
chrX	StringTie	exon	131786005	131786113	1000	-	.	gene_id "MSTRG.212748"; transcript_id "MSTRG.212748.30"; exon_number "12";
chrX	StringTie	transcript	131688697	131830662	1000	-	.	gene_id "MSTRG.212748"; transcript_id "MSTRG.212748.31";
chrX	StringTie	exon	131688697	131692636	1000	-	.	gene_id "MSTRG.212748"; transcript_id "MSTRG.212748.31"; exon_number "1";
chrX	StringTie	exon	131709498	131709556	1000	-	.	gene_id "MSTRG.212748"; transcript_id "MSTRG.212748.31"; exon_number "2";
chrX	StringTie	exon	131711651	131711720	1000	-	.	gene_id "MSTRG.212748"; transcript_id "MSTRG.212748.31"; exon_number "3";
chrX	StringTie	exon	131722278	131722364	1000	-	.	gene_id "MSTRG.212748"; transcript_id "MSTRG.212748.31"; exon_number "4";
chrX	StringTie	exon	131743096	131743248	1000	-	.	gene_id "MSTRG.212748"; transcript_id "MSTRG.212748.31"; exon_number "5";
chrX	StringTie	exon	131749306	131749458	1000	-	.	gene_id "MSTRG.212748"; transcript_id "MSTRG.212748.31"; exon_number "6";
chrX	StringTie	exon	131755598	131755746	1000	-	.	gene_id "MSTRG.212748"; transcript_id "MSTRG.212748.31"; exon_number "7";
chrX	StringTie	exon	131756611	131756709	1000	-	.	gene_id "MSTRG.212748"; transcript_id "MSTRG.212748.31"; exon_number "8";
chrX	StringTie	exon	131768549	131768696	1000	-	.	gene_id "MSTRG.212748"; transcript_id "MSTRG.212748.31"; exon_number "9";
chrX	StringTie	exon	131783887	131784039	1000	-	.	gene_id "MSTRG.212748"; transcript_id "MSTRG.212748.31"; exon_number "10";
chrX	StringTie	exon	131785157	131785258	1000	-	.	gene_id "MSTRG.212748"; transcript_id "MSTRG.212748.31"; exon_number "11";
chrX	StringTie	exon	131786005	131792234	1000	-	.	gene_id "MSTRG.212748"; transcript_id "MSTRG.212748.31"; exon_number "12";
chrX	StringTie	exon	131793994	131794115	1000	-	.	gene_id "MSTRG.212748"; transcript_id "MSTRG.212748.31"; exon_number "13";
chrX	StringTie	exon	131794297	131794466	1000	-	.	gene_id "MSTRG.212748"; transcript_id "MSTRG.212748.31"; exon_number "14";
chrX	StringTie	exon	131804972	131805037	1000	-	.	gene_id "MSTRG.212748"; transcript_id "MSTRG.212748.31"; exon_number "15";
chrX	StringTie	exon	131825222	131825365	1000	-	.	gene_id "MSTRG.212748"; transcript_id "MSTRG.212748.31"; exon_number "16";
chrX	StringTie	exon	131830292	131830662	1000	-	.	gene_id "MSTRG.212748"; transcript_id "MSTRG.212748.31"; exon_number "17";
chrX	StringTie	transcript	131688701	131717201	1000	-	.	gene_id "MSTRG.212748"; transcript_id "MSTRG.212748.32";
chrX	StringTie	exon	131688701	131692636	1000	-	.	gene_id "MSTRG.212748"; transcript_id "MSTRG.212748.32"; exon_number "1";
chrX	StringTie	exon	131695844	131695913	1000	-	.	gene_id "MSTRG.212748"; transcript_id "MSTRG.212748.32"; exon_number "2";
chrX	StringTie	exon	131703417	131703518	1000	-	.	gene_id "MSTRG.212748"; transcript_id "MSTRG.212748.32"; exon_number "3";
chrX	StringTie	exon	131711651	131717201	1000	-	.	gene_id "MSTRG.212748"; transcript_id "MSTRG.212748.32"; exon_number "4";
chrX	StringTie	transcript	131688707	131711718	1000	-	.	gene_id "MSTRG.212748"; transcript_id "MSTRG.212748.33";
chrX	StringTie	exon	131688707	131692636	1000	-	.	gene_id "MSTRG.212748"; transcript_id "MSTRG.212748.33"; exon_number "1";
chrX	StringTie	exon	131695844	131695905	1000	-	.	gene_id "MSTRG.212748"; transcript_id "MSTRG.212748.33"; exon_number "2";
chrX	StringTie	exon	131709498	131709556	1000	-	.	gene_id "MSTRG.212748"; transcript_id "MSTRG.212748.33"; exon_number "3";
chrX	StringTie	exon	131711651	131711718	1000	-	.	gene_id "MSTRG.212748"; transcript_id "MSTRG.212748.33"; exon_number "4";
chrX	StringTie	transcript	131688724	131830769	1000	-	.	gene_id "MSTRG.212748"; transcript_id "MSTRG.212748.34";
chrX	StringTie	exon	131688724	131692630	1000	-	.	gene_id "MSTRG.212748"; transcript_id "MSTRG.212748.34"; exon_number "1";
chrX	StringTie	exon	131709498	131709556	1000	-	.	gene_id "MSTRG.212748"; transcript_id "MSTRG.212748.34"; exon_number "2";
chrX	StringTie	exon	131711651	131711720	1000	-	.	gene_id "MSTRG.212748"; transcript_id "MSTRG.212748.34"; exon_number "3";
chrX	StringTie	exon	131722278	131722364	1000	-	.	gene_id "MSTRG.212748"; transcript_id "MSTRG.212748.34"; exon_number "4";
chrX	StringTie	exon	131743096	131743248	1000	-	.	gene_id "MSTRG.212748"; transcript_id "MSTRG.212748.34"; exon_number "5";
chrX	StringTie	exon	131749306	131749458	1000	-	.	gene_id "MSTRG.212748"; transcript_id "MSTRG.212748.34"; exon_number "6";
chrX	StringTie	exon	131755598	131755746	1000	-	.	gene_id "MSTRG.212748"; transcript_id "MSTRG.212748.34"; exon_number "7";
chrX	StringTie	exon	131756611	131756709	1000	-	.	gene_id "MSTRG.212748"; transcript_id "MSTRG.212748.34"; exon_number "8";
chrX	StringTie	exon	131768549	131768696	1000	-	.	gene_id "MSTRG.212748"; transcript_id "MSTRG.212748.34"; exon_number "9";
chrX	StringTie	exon	131777623	131777744	1000	-	.	gene_id "MSTRG.212748"; transcript_id "MSTRG.212748.34"; exon_number "10";
chrX	StringTie	exon	131783887	131784039	1000	-	.	gene_id "MSTRG.212748"; transcript_id "MSTRG.212748.34"; exon_number "11";
chrX	StringTie	exon	131785157	131785258	1000	-	.	gene_id "MSTRG.212748"; transcript_id "MSTRG.212748.34"; exon_number "12";
chrX	StringTie	exon	131794297	131796331	1000	-	.	gene_id "MSTRG.212748"; transcript_id "MSTRG.212748.34"; exon_number "13";
chrX	StringTie	exon	131804972	131805037	1000	-	.	gene_id "MSTRG.212748"; transcript_id "MSTRG.212748.34"; exon_number "14";
chrX	StringTie	exon	131825222	131825365	1000	-	.	gene_id "MSTRG.212748"; transcript_id "MSTRG.212748.34"; exon_number "15";
chrX	StringTie	exon	131830292	131830769	1000	-	.	gene_id "MSTRG.212748"; transcript_id "MSTRG.212748.34"; exon_number "16";
chrX	StringTie	transcript	131688810	131830747	1000	-	.	gene_id "MSTRG.212748"; transcript_id "MSTRG.212748.35";
chrX	StringTie	exon	131688810	131692636	1000	-	.	gene_id "MSTRG.212748"; transcript_id "MSTRG.212748.35"; exon_number "1";
chrX	StringTie	exon	131709498	131709556	1000	-	.	gene_id "MSTRG.212748"; transcript_id "MSTRG.212748.35"; exon_number "2";
chrX	StringTie	exon	131711651	131711744	1000	-	.	gene_id "MSTRG.212748"; transcript_id "MSTRG.212748.35"; exon_number "3";
chrX	StringTie	exon	131743096	131743248	1000	-	.	gene_id "MSTRG.212748"; transcript_id "MSTRG.212748.35"; exon_number "4";
chrX	StringTie	exon	131749306	131749458	1000	-	.	gene_id "MSTRG.212748"; transcript_id "MSTRG.212748.35"; exon_number "5";
chrX	StringTie	exon	131755598	131755746	1000	-	.	gene_id "MSTRG.212748"; transcript_id "MSTRG.212748.35"; exon_number "6";
chrX	StringTie	exon	131756611	131756709	1000	-	.	gene_id "MSTRG.212748"; transcript_id "MSTRG.212748.35"; exon_number "7";
chrX	StringTie	exon	131768549	131768696	1000	-	.	gene_id "MSTRG.212748"; transcript_id "MSTRG.212748.35"; exon_number "8";
chrX	StringTie	exon	131783887	131784039	1000	-	.	gene_id "MSTRG.212748"; transcript_id "MSTRG.212748.35"; exon_number "9";
chrX	StringTie	exon	131785157	131785258	1000	-	.	gene_id "MSTRG.212748"; transcript_id "MSTRG.212748.35"; exon_number "10";
chrX	StringTie	exon	131794297	131796331	1000	-	.	gene_id "MSTRG.212748"; transcript_id "MSTRG.212748.35"; exon_number "11";
chrX	StringTie	exon	131804972	131805037	1000	-	.	gene_id "MSTRG.212748"; transcript_id "MSTRG.212748.35"; exon_number "12";
chrX	StringTie	exon	131825222	131825365	1000	-	.	gene_id "MSTRG.212748"; transcript_id "MSTRG.212748.35"; exon_number "13";
chrX	StringTie	exon	131830292	131830747	1000	-	.	gene_id "MSTRG.212748"; transcript_id "MSTRG.212748.35"; exon_number "14";
chrX	StringTie	transcript	131688814	131830672	1000	-	.	gene_id "MSTRG.212748"; transcript_id "MSTRG.212748.36";
chrX	StringTie	exon	131688814	131692630	1000	-	.	gene_id "MSTRG.212748"; transcript_id "MSTRG.212748.36"; exon_number "1";
chrX	StringTie	exon	131709498	131709556	1000	-	.	gene_id "MSTRG.212748"; transcript_id "MSTRG.212748.36"; exon_number "2";
chrX	StringTie	exon	131711651	131711720	1000	-	.	gene_id "MSTRG.212748"; transcript_id "MSTRG.212748.36"; exon_number "3";
chrX	StringTie	exon	131749306	131749458	1000	-	.	gene_id "MSTRG.212748"; transcript_id "MSTRG.212748.36"; exon_number "4";
chrX	StringTie	exon	131755598	131755746	1000	-	.	gene_id "MSTRG.212748"; transcript_id "MSTRG.212748.36"; exon_number "5";
chrX	StringTie	exon	131756611	131756709	1000	-	.	gene_id "MSTRG.212748"; transcript_id "MSTRG.212748.36"; exon_number "6";
chrX	StringTie	exon	131768549	131768696	1000	-	.	gene_id "MSTRG.212748"; transcript_id "MSTRG.212748.36"; exon_number "7";
chrX	StringTie	exon	131783887	131784039	1000	-	.	gene_id "MSTRG.212748"; transcript_id "MSTRG.212748.36"; exon_number "8";
chrX	StringTie	exon	131785157	131785258	1000	-	.	gene_id "MSTRG.212748"; transcript_id "MSTRG.212748.36"; exon_number "9";
chrX	StringTie	exon	131793994	131794115	1000	-	.	gene_id "MSTRG.212748"; transcript_id "MSTRG.212748.36"; exon_number "10";
chrX	StringTie	exon	131794297	131796331	1000	-	.	gene_id "MSTRG.212748"; transcript_id "MSTRG.212748.36"; exon_number "11";
chrX	StringTie	exon	131804972	131805037	1000	-	.	gene_id "MSTRG.212748"; transcript_id "MSTRG.212748.36"; exon_number "12";
chrX	StringTie	exon	131824187	131824315	1000	-	.	gene_id "MSTRG.212748"; transcript_id "MSTRG.212748.36"; exon_number "13";
chrX	StringTie	exon	131825222	131825365	1000	-	.	gene_id "MSTRG.212748"; transcript_id "MSTRG.212748.36"; exon_number "14";
chrX	StringTie	exon	131830292	131830672	1000	-	.	gene_id "MSTRG.212748"; transcript_id "MSTRG.212748.36"; exon_number "15";
chrX	StringTie	transcript	131689174	131830907	1000	-	.	gene_id "MSTRG.212748"; transcript_id "MSTRG.212748.37";
chrX	StringTie	exon	131689174	131692636	1000	-	.	gene_id "MSTRG.212748"; transcript_id "MSTRG.212748.37"; exon_number "1";
chrX	StringTie	exon	131695467	131695913	1000	-	.	gene_id "MSTRG.212748"; transcript_id "MSTRG.212748.37"; exon_number "2";
chrX	StringTie	exon	131703417	131703518	1000	-	.	gene_id "MSTRG.212748"; transcript_id "MSTRG.212748.37"; exon_number "3";
chrX	StringTie	exon	131709498	131709556	1000	-	.	gene_id "MSTRG.212748"; transcript_id "MSTRG.212748.37"; exon_number "4";
chrX	StringTie	exon	131711651	131711720	1000	-	.	gene_id "MSTRG.212748"; transcript_id "MSTRG.212748.37"; exon_number "5";
chrX	StringTie	exon	131731129	131731301	1000	-	.	gene_id "MSTRG.212748"; transcript_id "MSTRG.212748.37"; exon_number "6";
chrX	StringTie	exon	131743096	131743248	1000	-	.	gene_id "MSTRG.212748"; transcript_id "MSTRG.212748.37"; exon_number "7";
chrX	StringTie	exon	131749306	131749458	1000	-	.	gene_id "MSTRG.212748"; transcript_id "MSTRG.212748.37"; exon_number "8";
chrX	StringTie	exon	131755598	131755746	1000	-	.	gene_id "MSTRG.212748"; transcript_id "MSTRG.212748.37"; exon_number "9";
chrX	StringTie	exon	131756611	131756709	1000	-	.	gene_id "MSTRG.212748"; transcript_id "MSTRG.212748.37"; exon_number "10";
chrX	StringTie	exon	131768549	131768696	1000	-	.	gene_id "MSTRG.212748"; transcript_id "MSTRG.212748.37"; exon_number "11";
chrX	StringTie	exon	131777623	131777744	1000	-	.	gene_id "MSTRG.212748"; transcript_id "MSTRG.212748.37"; exon_number "12";
chrX	StringTie	exon	131783887	131784039	1000	-	.	gene_id "MSTRG.212748"; transcript_id "MSTRG.212748.37"; exon_number "13";
chrX	StringTie	exon	131785157	131785258	1000	-	.	gene_id "MSTRG.212748"; transcript_id "MSTRG.212748.37"; exon_number "14";
chrX	StringTie	exon	131794297	131796331	1000	-	.	gene_id "MSTRG.212748"; transcript_id "MSTRG.212748.37"; exon_number "15";
chrX	StringTie	exon	131804972	131805037	1000	-	.	gene_id "MSTRG.212748"; transcript_id "MSTRG.212748.37"; exon_number "16";
chrX	StringTie	exon	131824187	131824590	1000	-	.	gene_id "MSTRG.212748"; transcript_id "MSTRG.212748.37"; exon_number "17";
chrX	StringTie	exon	131825222	131825365	1000	-	.	gene_id "MSTRG.212748"; transcript_id "MSTRG.212748.37"; exon_number "18";
chrX	StringTie	exon	131830292	131830907	1000	-	.	gene_id "MSTRG.212748"; transcript_id "MSTRG.212748.37"; exon_number "19";
chrX	StringTie	transcript	131689179	131715570	1000	-	.	gene_id "MSTRG.212748"; transcript_id "MSTRG.212748.38";
chrX	StringTie	exon	131689179	131692636	1000	-	.	gene_id "MSTRG.212748"; transcript_id "MSTRG.212748.38"; exon_number "1";
chrX	StringTie	exon	131695844	131695913	1000	-	.	gene_id "MSTRG.212748"; transcript_id "MSTRG.212748.38"; exon_number "2";
chrX	StringTie	exon	131709498	131709556	1000	-	.	gene_id "MSTRG.212748"; transcript_id "MSTRG.212748.38"; exon_number "3";
chrX	StringTie	exon	131711651	131711720	1000	-	.	gene_id "MSTRG.212748"; transcript_id "MSTRG.212748.38"; exon_number "4";
chrX	StringTie	exon	131715526	131715570	1000	-	.	gene_id "MSTRG.212748"; transcript_id "MSTRG.212748.38"; exon_number "5";
chrX	StringTie	transcript	131689268	131701203	1000	-	.	gene_id "MSTRG.212748"; transcript_id "MSTRG.212748.39";
chrX	StringTie	exon	131689268	131692636	1000	-	.	gene_id "MSTRG.212748"; transcript_id "MSTRG.212748.39"; exon_number "1";
chrX	StringTie	exon	131695844	131695913	1000	-	.	gene_id "MSTRG.212748"; transcript_id "MSTRG.212748.39"; exon_number "2";
chrX	StringTie	exon	131701098	131701203	1000	-	.	gene_id "MSTRG.212748"; transcript_id "MSTRG.212748.39"; exon_number "3";
chrX	StringTie	transcript	131688267	131830910	1000	-	.	gene_id "MSTRG.212748"; transcript_id "MSTRG.212748.4";
chrX	StringTie	exon	131688267	131692636	1000	-	.	gene_id "MSTRG.212748"; transcript_id "MSTRG.212748.4"; exon_number "1";
chrX	StringTie	exon	131709498	131709556	1000	-	.	gene_id "MSTRG.212748"; transcript_id "MSTRG.212748.4"; exon_number "2";
chrX	StringTie	exon	131711651	131711744	1000	-	.	gene_id "MSTRG.212748"; transcript_id "MSTRG.212748.4"; exon_number "3";
chrX	StringTie	exon	131743096	131743248	1000	-	.	gene_id "MSTRG.212748"; transcript_id "MSTRG.212748.4"; exon_number "4";
chrX	StringTie	exon	131749306	131749458	1000	-	.	gene_id "MSTRG.212748"; transcript_id "MSTRG.212748.4"; exon_number "5";
chrX	StringTie	exon	131755598	131755746	1000	-	.	gene_id "MSTRG.212748"; transcript_id "MSTRG.212748.4"; exon_number "6";
chrX	StringTie	exon	131756611	131756709	1000	-	.	gene_id "MSTRG.212748"; transcript_id "MSTRG.212748.4"; exon_number "7";
chrX	StringTie	exon	131768549	131768696	1000	-	.	gene_id "MSTRG.212748"; transcript_id "MSTRG.212748.4"; exon_number "8";
chrX	StringTie	exon	131777623	131777744	1000	-	.	gene_id "MSTRG.212748"; transcript_id "MSTRG.212748.4"; exon_number "9";
chrX	StringTie	exon	131783887	131784039	1000	-	.	gene_id "MSTRG.212748"; transcript_id "MSTRG.212748.4"; exon_number "10";
chrX	StringTie	exon	131785157	131785258	1000	-	.	gene_id "MSTRG.212748"; transcript_id "MSTRG.212748.4"; exon_number "11";
chrX	StringTie	exon	131793994	131794115	1000	-	.	gene_id "MSTRG.212748"; transcript_id "MSTRG.212748.4"; exon_number "12";
chrX	StringTie	exon	131794297	131796331	1000	-	.	gene_id "MSTRG.212748"; transcript_id "MSTRG.212748.4"; exon_number "13";
chrX	StringTie	exon	131804972	131805037	1000	-	.	gene_id "MSTRG.212748"; transcript_id "MSTRG.212748.4"; exon_number "14";
chrX	StringTie	exon	131825222	131825365	1000	-	.	gene_id "MSTRG.212748"; transcript_id "MSTRG.212748.4"; exon_number "15";
chrX	StringTie	exon	131830292	131830910	1000	-	.	gene_id "MSTRG.212748"; transcript_id "MSTRG.212748.4"; exon_number "16";
chrX	StringTie	transcript	131689276	131830771	1000	-	.	gene_id "MSTRG.212748"; transcript_id "MSTRG.212748.40";
chrX	StringTie	exon	131689276	131690015	1000	-	.	gene_id "MSTRG.212748"; transcript_id "MSTRG.212748.40"; exon_number "1";
chrX	StringTie	exon	131692438	131692636	1000	-	.	gene_id "MSTRG.212748"; transcript_id "MSTRG.212748.40"; exon_number "2";
chrX	StringTie	exon	131695844	131695913	1000	-	.	gene_id "MSTRG.212748"; transcript_id "MSTRG.212748.40"; exon_number "3";
chrX	StringTie	exon	131703417	131703518	1000	-	.	gene_id "MSTRG.212748"; transcript_id "MSTRG.212748.40"; exon_number "4";
chrX	StringTie	exon	131709498	131709556	1000	-	.	gene_id "MSTRG.212748"; transcript_id "MSTRG.212748.40"; exon_number "5";
chrX	StringTie	exon	131711651	131711720	1000	-	.	gene_id "MSTRG.212748"; transcript_id "MSTRG.212748.40"; exon_number "6";
chrX	StringTie	exon	131749306	131749458	1000	-	.	gene_id "MSTRG.212748"; transcript_id "MSTRG.212748.40"; exon_number "7";
chrX	StringTie	exon	131755598	131755746	1000	-	.	gene_id "MSTRG.212748"; transcript_id "MSTRG.212748.40"; exon_number "8";
chrX	StringTie	exon	131756611	131756709	1000	-	.	gene_id "MSTRG.212748"; transcript_id "MSTRG.212748.40"; exon_number "9";
chrX	StringTie	exon	131768549	131768696	1000	-	.	gene_id "MSTRG.212748"; transcript_id "MSTRG.212748.40"; exon_number "10";
chrX	StringTie	exon	131783887	131784039	1000	-	.	gene_id "MSTRG.212748"; transcript_id "MSTRG.212748.40"; exon_number "11";
chrX	StringTie	exon	131794324	131794466	1000	-	.	gene_id "MSTRG.212748"; transcript_id "MSTRG.212748.40"; exon_number "12";
chrX	StringTie	exon	131795809	131796331	1000	-	.	gene_id "MSTRG.212748"; transcript_id "MSTRG.212748.40"; exon_number "13";
chrX	StringTie	exon	131804972	131805037	1000	-	.	gene_id "MSTRG.212748"; transcript_id "MSTRG.212748.40"; exon_number "14";
chrX	StringTie	exon	131825222	131825365	1000	-	.	gene_id "MSTRG.212748"; transcript_id "MSTRG.212748.40"; exon_number "15";
chrX	StringTie	exon	131830292	131830771	1000	-	.	gene_id "MSTRG.212748"; transcript_id "MSTRG.212748.40"; exon_number "16";
chrX	StringTie	transcript	131689292	131792326	1000	-	.	gene_id "MSTRG.212748"; transcript_id "MSTRG.212748.41";
chrX	StringTie	exon	131689292	131692636	1000	-	.	gene_id "MSTRG.212748"; transcript_id "MSTRG.212748.41"; exon_number "1";
chrX	StringTie	exon	131711651	131711720	1000	-	.	gene_id "MSTRG.212748"; transcript_id "MSTRG.212748.41"; exon_number "2";
chrX	StringTie	exon	131749306	131749458	1000	-	.	gene_id "MSTRG.212748"; transcript_id "MSTRG.212748.41"; exon_number "3";
chrX	StringTie	exon	131755598	131755746	1000	-	.	gene_id "MSTRG.212748"; transcript_id "MSTRG.212748.41"; exon_number "4";
chrX	StringTie	exon	131756611	131756709	1000	-	.	gene_id "MSTRG.212748"; transcript_id "MSTRG.212748.41"; exon_number "5";
chrX	StringTie	exon	131768549	131768696	1000	-	.	gene_id "MSTRG.212748"; transcript_id "MSTRG.212748.41"; exon_number "6";
chrX	StringTie	exon	131783887	131784039	1000	-	.	gene_id "MSTRG.212748"; transcript_id "MSTRG.212748.41"; exon_number "7";
chrX	StringTie	exon	131785157	131785258	1000	-	.	gene_id "MSTRG.212748"; transcript_id "MSTRG.212748.41"; exon_number "8";
chrX	StringTie	exon	131786005	131786147	1000	-	.	gene_id "MSTRG.212748"; transcript_id "MSTRG.212748.41"; exon_number "9";
chrX	StringTie	exon	131792185	131792326	1000	-	.	gene_id "MSTRG.212748"; transcript_id "MSTRG.212748.41"; exon_number "10";
chrX	StringTie	transcript	131689304	131830629	1000	-	.	gene_id "MSTRG.212748"; transcript_id "MSTRG.212748.42";
chrX	StringTie	exon	131689304	131692636	1000	-	.	gene_id "MSTRG.212748"; transcript_id "MSTRG.212748.42"; exon_number "1";
chrX	StringTie	exon	131709498	131709556	1000	-	.	gene_id "MSTRG.212748"; transcript_id "MSTRG.212748.42"; exon_number "2";
chrX	StringTie	exon	131711651	131711720	1000	-	.	gene_id "MSTRG.212748"; transcript_id "MSTRG.212748.42"; exon_number "3";
chrX	StringTie	exon	131749306	131749458	1000	-	.	gene_id "MSTRG.212748"; transcript_id "MSTRG.212748.42"; exon_number "4";
chrX	StringTie	exon	131755598	131755746	1000	-	.	gene_id "MSTRG.212748"; transcript_id "MSTRG.212748.42"; exon_number "5";
chrX	StringTie	exon	131756611	131756709	1000	-	.	gene_id "MSTRG.212748"; transcript_id "MSTRG.212748.42"; exon_number "6";
chrX	StringTie	exon	131768549	131768696	1000	-	.	gene_id "MSTRG.212748"; transcript_id "MSTRG.212748.42"; exon_number "7";
chrX	StringTie	exon	131783887	131784039	1000	-	.	gene_id "MSTRG.212748"; transcript_id "MSTRG.212748.42"; exon_number "8";
chrX	StringTie	exon	131785153	131785258	1000	-	.	gene_id "MSTRG.212748"; transcript_id "MSTRG.212748.42"; exon_number "9";
chrX	StringTie	exon	131794297	131794466	1000	-	.	gene_id "MSTRG.212748"; transcript_id "MSTRG.212748.42"; exon_number "10";
chrX	StringTie	exon	131825222	131825365	1000	-	.	gene_id "MSTRG.212748"; transcript_id "MSTRG.212748.42"; exon_number "11";
chrX	StringTie	exon	131830292	131830629	1000	-	.	gene_id "MSTRG.212748"; transcript_id "MSTRG.212748.42"; exon_number "12";
chrX	StringTie	transcript	131689675	131830731	1000	-	.	gene_id "MSTRG.212748"; transcript_id "MSTRG.212748.43";
chrX	StringTie	exon	131689675	131692636	1000	-	.	gene_id "MSTRG.212748"; transcript_id "MSTRG.212748.43"; exon_number "1";
chrX	StringTie	exon	131709498	131709556	1000	-	.	gene_id "MSTRG.212748"; transcript_id "MSTRG.212748.43"; exon_number "2";
chrX	StringTie	exon	131711651	131711720	1000	-	.	gene_id "MSTRG.212748"; transcript_id "MSTRG.212748.43"; exon_number "3";
chrX	StringTie	exon	131732489	131732626	1000	-	.	gene_id "MSTRG.212748"; transcript_id "MSTRG.212748.43"; exon_number "4";
chrX	StringTie	exon	131749306	131749458	1000	-	.	gene_id "MSTRG.212748"; transcript_id "MSTRG.212748.43"; exon_number "5";
chrX	StringTie	exon	131755598	131755746	1000	-	.	gene_id "MSTRG.212748"; transcript_id "MSTRG.212748.43"; exon_number "6";
chrX	StringTie	exon	131756611	131756709	1000	-	.	gene_id "MSTRG.212748"; transcript_id "MSTRG.212748.43"; exon_number "7";
chrX	StringTie	exon	131768549	131768696	1000	-	.	gene_id "MSTRG.212748"; transcript_id "MSTRG.212748.43"; exon_number "8";
chrX	StringTie	exon	131783887	131784039	1000	-	.	gene_id "MSTRG.212748"; transcript_id "MSTRG.212748.43"; exon_number "9";
chrX	StringTie	exon	131785157	131785258	1000	-	.	gene_id "MSTRG.212748"; transcript_id "MSTRG.212748.43"; exon_number "10";
chrX	StringTie	exon	131793994	131794115	1000	-	.	gene_id "MSTRG.212748"; transcript_id "MSTRG.212748.43"; exon_number "11";
chrX	StringTie	exon	131794297	131796331	1000	-	.	gene_id "MSTRG.212748"; transcript_id "MSTRG.212748.43"; exon_number "12";
chrX	StringTie	exon	131804972	131805037	1000	-	.	gene_id "MSTRG.212748"; transcript_id "MSTRG.212748.43"; exon_number "13";
chrX	StringTie	exon	131825222	131825365	1000	-	.	gene_id "MSTRG.212748"; transcript_id "MSTRG.212748.43"; exon_number "14";
chrX	StringTie	exon	131830292	131830731	1000	-	.	gene_id "MSTRG.212748"; transcript_id "MSTRG.212748.43"; exon_number "15";
chrX	StringTie	transcript	131689706	131787670	1000	-	.	gene_id "MSTRG.212748"; transcript_id "MSTRG.212748.44";
chrX	StringTie	exon	131689706	131692636	1000	-	.	gene_id "MSTRG.212748"; transcript_id "MSTRG.212748.44"; exon_number "1";
chrX	StringTie	exon	131709498	131709556	1000	-	.	gene_id "MSTRG.212748"; transcript_id "MSTRG.212748.44"; exon_number "2";
chrX	StringTie	exon	131711651	131711720	1000	-	.	gene_id "MSTRG.212748"; transcript_id "MSTRG.212748.44"; exon_number "3";
chrX	StringTie	exon	131722278	131722364	1000	-	.	gene_id "MSTRG.212748"; transcript_id "MSTRG.212748.44"; exon_number "4";
chrX	StringTie	exon	131743096	131743248	1000	-	.	gene_id "MSTRG.212748"; transcript_id "MSTRG.212748.44"; exon_number "5";
chrX	StringTie	exon	131749306	131749458	1000	-	.	gene_id "MSTRG.212748"; transcript_id "MSTRG.212748.44"; exon_number "6";
chrX	StringTie	exon	131755598	131755746	1000	-	.	gene_id "MSTRG.212748"; transcript_id "MSTRG.212748.44"; exon_number "7";
chrX	StringTie	exon	131756611	131756709	1000	-	.	gene_id "MSTRG.212748"; transcript_id "MSTRG.212748.44"; exon_number "8";
chrX	StringTie	exon	131768549	131768696	1000	-	.	gene_id "MSTRG.212748"; transcript_id "MSTRG.212748.44"; exon_number "9";
chrX	StringTie	exon	131777623	131777744	1000	-	.	gene_id "MSTRG.212748"; transcript_id "MSTRG.212748.44"; exon_number "10";
chrX	StringTie	exon	131783887	131784039	1000	-	.	gene_id "MSTRG.212748"; transcript_id "MSTRG.212748.44"; exon_number "11";
chrX	StringTie	exon	131785157	131785258	1000	-	.	gene_id "MSTRG.212748"; transcript_id "MSTRG.212748.44"; exon_number "12";
chrX	StringTie	exon	131787646	131787670	1000	-	.	gene_id "MSTRG.212748"; transcript_id "MSTRG.212748.44"; exon_number "13";
chrX	StringTie	transcript	131689721	131830653	1000	-	.	gene_id "MSTRG.212748"; transcript_id "MSTRG.212748.45";
chrX	StringTie	exon	131689721	131692636	1000	-	.	gene_id "MSTRG.212748"; transcript_id "MSTRG.212748.45"; exon_number "1";
chrX	StringTie	exon	131695844	131695913	1000	-	.	gene_id "MSTRG.212748"; transcript_id "MSTRG.212748.45"; exon_number "2";
chrX	StringTie	exon	131703417	131703518	1000	-	.	gene_id "MSTRG.212748"; transcript_id "MSTRG.212748.45"; exon_number "3";
chrX	StringTie	exon	131709498	131709556	1000	-	.	gene_id "MSTRG.212748"; transcript_id "MSTRG.212748.45"; exon_number "4";
chrX	StringTie	exon	131711651	131711720	1000	-	.	gene_id "MSTRG.212748"; transcript_id "MSTRG.212748.45"; exon_number "5";
chrX	StringTie	exon	131722278	131722364	1000	-	.	gene_id "MSTRG.212748"; transcript_id "MSTRG.212748.45"; exon_number "6";
chrX	StringTie	exon	131743096	131743248	1000	-	.	gene_id "MSTRG.212748"; transcript_id "MSTRG.212748.45"; exon_number "7";
chrX	StringTie	exon	131749306	131749458	1000	-	.	gene_id "MSTRG.212748"; transcript_id "MSTRG.212748.45"; exon_number "8";
chrX	StringTie	exon	131755598	131755746	1000	-	.	gene_id "MSTRG.212748"; transcript_id "MSTRG.212748.45"; exon_number "9";
chrX	StringTie	exon	131756611	131756709	1000	-	.	gene_id "MSTRG.212748"; transcript_id "MSTRG.212748.45"; exon_number "10";
chrX	StringTie	exon	131768549	131768696	1000	-	.	gene_id "MSTRG.212748"; transcript_id "MSTRG.212748.45"; exon_number "11";
chrX	StringTie	exon	131777623	131777744	1000	-	.	gene_id "MSTRG.212748"; transcript_id "MSTRG.212748.45"; exon_number "12";
chrX	StringTie	exon	131783887	131784039	1000	-	.	gene_id "MSTRG.212748"; transcript_id "MSTRG.212748.45"; exon_number "13";
chrX	StringTie	exon	131785157	131785258	1000	-	.	gene_id "MSTRG.212748"; transcript_id "MSTRG.212748.45"; exon_number "14";
chrX	StringTie	exon	131793994	131794115	1000	-	.	gene_id "MSTRG.212748"; transcript_id "MSTRG.212748.45"; exon_number "15";
chrX	StringTie	exon	131794297	131796331	1000	-	.	gene_id "MSTRG.212748"; transcript_id "MSTRG.212748.45"; exon_number "16";
chrX	StringTie	exon	131825222	131825365	1000	-	.	gene_id "MSTRG.212748"; transcript_id "MSTRG.212748.45"; exon_number "17";
chrX	StringTie	exon	131830292	131830653	1000	-	.	gene_id "MSTRG.212748"; transcript_id "MSTRG.212748.45"; exon_number "18";
chrX	StringTie	transcript	131689722	131715756	1000	-	.	gene_id "MSTRG.212748"; transcript_id "MSTRG.212748.46";
chrX	StringTie	exon	131689722	131692636	1000	-	.	gene_id "MSTRG.212748"; transcript_id "MSTRG.212748.46"; exon_number "1";
chrX	StringTie	exon	131709498	131709556	1000	-	.	gene_id "MSTRG.212748"; transcript_id "MSTRG.212748.46"; exon_number "2";
chrX	StringTie	exon	131711651	131711744	1000	-	.	gene_id "MSTRG.212748"; transcript_id "MSTRG.212748.46"; exon_number "3";
chrX	StringTie	exon	131715417	131715756	1000	-	.	gene_id "MSTRG.212748"; transcript_id "MSTRG.212748.46"; exon_number "4";
chrX	StringTie	transcript	131689722	131715713	1000	-	.	gene_id "MSTRG.212748"; transcript_id "MSTRG.212748.47";
chrX	StringTie	exon	131689722	131692636	1000	-	.	gene_id "MSTRG.212748"; transcript_id "MSTRG.212748.47"; exon_number "1";
chrX	StringTie	exon	131709498	131709556	1000	-	.	gene_id "MSTRG.212748"; transcript_id "MSTRG.212748.47"; exon_number "2";
chrX	StringTie	exon	131711651	131711720	1000	-	.	gene_id "MSTRG.212748"; transcript_id "MSTRG.212748.47"; exon_number "3";
chrX	StringTie	exon	131715526	131715713	1000	-	.	gene_id "MSTRG.212748"; transcript_id "MSTRG.212748.47"; exon_number "4";
chrX	StringTie	transcript	131689722	131715144	1000	-	.	gene_id "MSTRG.212748"; transcript_id "MSTRG.212748.48";
chrX	StringTie	exon	131689722	131692636	1000	-	.	gene_id "MSTRG.212748"; transcript_id "MSTRG.212748.48"; exon_number "1";
chrX	StringTie	exon	131709498	131709556	1000	-	.	gene_id "MSTRG.212748"; transcript_id "MSTRG.212748.48"; exon_number "2";
chrX	StringTie	exon	131711651	131711744	1000	-	.	gene_id "MSTRG.212748"; transcript_id "MSTRG.212748.48"; exon_number "3";
chrX	StringTie	exon	131714697	131715144	1000	-	.	gene_id "MSTRG.212748"; transcript_id "MSTRG.212748.48"; exon_number "4";
chrX	StringTie	transcript	131689732	131830810	1000	-	.	gene_id "MSTRG.212748"; transcript_id "MSTRG.212748.49";
chrX	StringTie	exon	131689732	131690015	1000	-	.	gene_id "MSTRG.212748"; transcript_id "MSTRG.212748.49"; exon_number "1";
chrX	StringTie	exon	131692438	131692636	1000	-	.	gene_id "MSTRG.212748"; transcript_id "MSTRG.212748.49"; exon_number "2";
chrX	StringTie	exon	131695844	131695913	1000	-	.	gene_id "MSTRG.212748"; transcript_id "MSTRG.212748.49"; exon_number "3";
chrX	StringTie	exon	131703368	131703518	1000	-	.	gene_id "MSTRG.212748"; transcript_id "MSTRG.212748.49"; exon_number "4";
chrX	StringTie	exon	131709498	131709556	1000	-	.	gene_id "MSTRG.212748"; transcript_id "MSTRG.212748.49"; exon_number "5";
chrX	StringTie	exon	131711651	131711720	1000	-	.	gene_id "MSTRG.212748"; transcript_id "MSTRG.212748.49"; exon_number "6";
chrX	StringTie	exon	131749306	131749458	1000	-	.	gene_id "MSTRG.212748"; transcript_id "MSTRG.212748.49"; exon_number "7";
chrX	StringTie	exon	131755598	131755746	1000	-	.	gene_id "MSTRG.212748"; transcript_id "MSTRG.212748.49"; exon_number "8";
chrX	StringTie	exon	131756611	131756709	1000	-	.	gene_id "MSTRG.212748"; transcript_id "MSTRG.212748.49"; exon_number "9";
chrX	StringTie	exon	131768549	131768696	1000	-	.	gene_id "MSTRG.212748"; transcript_id "MSTRG.212748.49"; exon_number "10";
chrX	StringTie	exon	131783887	131784039	1000	-	.	gene_id "MSTRG.212748"; transcript_id "MSTRG.212748.49"; exon_number "11";
chrX	StringTie	exon	131794324	131794466	1000	-	.	gene_id "MSTRG.212748"; transcript_id "MSTRG.212748.49"; exon_number "12";
chrX	StringTie	exon	131795809	131796331	1000	-	.	gene_id "MSTRG.212748"; transcript_id "MSTRG.212748.49"; exon_number "13";
chrX	StringTie	exon	131804972	131805037	1000	-	.	gene_id "MSTRG.212748"; transcript_id "MSTRG.212748.49"; exon_number "14";
chrX	StringTie	exon	131825222	131825365	1000	-	.	gene_id "MSTRG.212748"; transcript_id "MSTRG.212748.49"; exon_number "15";
chrX	StringTie	exon	131830292	131830810	1000	-	.	gene_id "MSTRG.212748"; transcript_id "MSTRG.212748.49"; exon_number "16";
chrX	StringTie	transcript	131688305	131830664	1000	-	.	gene_id "MSTRG.212748"; transcript_id "MSTRG.212748.5";
chrX	StringTie	exon	131688305	131692636	1000	-	.	gene_id "MSTRG.212748"; transcript_id "MSTRG.212748.5"; exon_number "1";
chrX	StringTie	exon	131711651	131711720	1000	-	.	gene_id "MSTRG.212748"; transcript_id "MSTRG.212748.5"; exon_number "2";
chrX	StringTie	exon	131722278	131722364	1000	-	.	gene_id "MSTRG.212748"; transcript_id "MSTRG.212748.5"; exon_number "3";
chrX	StringTie	exon	131743096	131743248	1000	-	.	gene_id "MSTRG.212748"; transcript_id "MSTRG.212748.5"; exon_number "4";
chrX	StringTie	exon	131749306	131749458	1000	-	.	gene_id "MSTRG.212748"; transcript_id "MSTRG.212748.5"; exon_number "5";
chrX	StringTie	exon	131755598	131755746	1000	-	.	gene_id "MSTRG.212748"; transcript_id "MSTRG.212748.5"; exon_number "6";
chrX	StringTie	exon	131756611	131756709	1000	-	.	gene_id "MSTRG.212748"; transcript_id "MSTRG.212748.5"; exon_number "7";
chrX	StringTie	exon	131768549	131768696	1000	-	.	gene_id "MSTRG.212748"; transcript_id "MSTRG.212748.5"; exon_number "8";
chrX	StringTie	exon	131777623	131777744	1000	-	.	gene_id "MSTRG.212748"; transcript_id "MSTRG.212748.5"; exon_number "9";
chrX	StringTie	exon	131783887	131784039	1000	-	.	gene_id "MSTRG.212748"; transcript_id "MSTRG.212748.5"; exon_number "10";
chrX	StringTie	exon	131785157	131785258	1000	-	.	gene_id "MSTRG.212748"; transcript_id "MSTRG.212748.5"; exon_number "11";
chrX	StringTie	exon	131793994	131794115	1000	-	.	gene_id "MSTRG.212748"; transcript_id "MSTRG.212748.5"; exon_number "12";
chrX	StringTie	exon	131794297	131796331	1000	-	.	gene_id "MSTRG.212748"; transcript_id "MSTRG.212748.5"; exon_number "13";
chrX	StringTie	exon	131804972	131805037	1000	-	.	gene_id "MSTRG.212748"; transcript_id "MSTRG.212748.5"; exon_number "14";
chrX	StringTie	exon	131825222	131825365	1000	-	.	gene_id "MSTRG.212748"; transcript_id "MSTRG.212748.5"; exon_number "15";
chrX	StringTie	exon	131830292	131830664	1000	-	.	gene_id "MSTRG.212748"; transcript_id "MSTRG.212748.5"; exon_number "16";
chrX	StringTie	transcript	131689736	131792325	1000	-	.	gene_id "MSTRG.212748"; transcript_id "MSTRG.212748.50";
chrX	StringTie	exon	131689736	131692636	1000	-	.	gene_id "MSTRG.212748"; transcript_id "MSTRG.212748.50"; exon_number "1";
chrX	StringTie	exon	131709498	131709556	1000	-	.	gene_id "MSTRG.212748"; transcript_id "MSTRG.212748.50"; exon_number "2";
chrX	StringTie	exon	131711651	131711720	1000	-	.	gene_id "MSTRG.212748"; transcript_id "MSTRG.212748.50"; exon_number "3";
chrX	StringTie	exon	131722278	131722364	1000	-	.	gene_id "MSTRG.212748"; transcript_id "MSTRG.212748.50"; exon_number "4";
chrX	StringTie	exon	131743096	131743248	1000	-	.	gene_id "MSTRG.212748"; transcript_id "MSTRG.212748.50"; exon_number "5";
chrX	StringTie	exon	131749306	131749458	1000	-	.	gene_id "MSTRG.212748"; transcript_id "MSTRG.212748.50"; exon_number "6";
chrX	StringTie	exon	131755598	131755746	1000	-	.	gene_id "MSTRG.212748"; transcript_id "MSTRG.212748.50"; exon_number "7";
chrX	StringTie	exon	131756611	131756709	1000	-	.	gene_id "MSTRG.212748"; transcript_id "MSTRG.212748.50"; exon_number "8";
chrX	StringTie	exon	131768549	131768696	1000	-	.	gene_id "MSTRG.212748"; transcript_id "MSTRG.212748.50"; exon_number "9";
chrX	StringTie	exon	131783887	131784039	1000	-	.	gene_id "MSTRG.212748"; transcript_id "MSTRG.212748.50"; exon_number "10";
chrX	StringTie	exon	131785157	131785258	1000	-	.	gene_id "MSTRG.212748"; transcript_id "MSTRG.212748.50"; exon_number "11";
chrX	StringTie	exon	131792185	131792325	1000	-	.	gene_id "MSTRG.212748"; transcript_id "MSTRG.212748.50"; exon_number "12";
chrX	StringTie	transcript	131689764	131696140	1000	-	.	gene_id "MSTRG.212748"; transcript_id "MSTRG.212748.51";
chrX	StringTie	exon	131689764	131692630	1000	-	.	gene_id "MSTRG.212748"; transcript_id "MSTRG.212748.51"; exon_number "1";
chrX	StringTie	exon	131695844	131696140	1000	-	.	gene_id "MSTRG.212748"; transcript_id "MSTRG.212748.51"; exon_number "2";
chrX	StringTie	transcript	131689764	131722314	1000	-	.	gene_id "MSTRG.212748"; transcript_id "MSTRG.212748.52";
chrX	StringTie	exon	131689764	131690015	1000	-	.	gene_id "MSTRG.212748"; transcript_id "MSTRG.212748.52"; exon_number "1";
chrX	StringTie	exon	131692438	131692636	1000	-	.	gene_id "MSTRG.212748"; transcript_id "MSTRG.212748.52"; exon_number "2";
chrX	StringTie	exon	131709498	131709556	1000	-	.	gene_id "MSTRG.212748"; transcript_id "MSTRG.212748.52"; exon_number "3";
chrX	StringTie	exon	131711651	131711744	1000	-	.	gene_id "MSTRG.212748"; transcript_id "MSTRG.212748.52"; exon_number "4";
chrX	StringTie	exon	131722278	131722314	1000	-	.	gene_id "MSTRG.212748"; transcript_id "MSTRG.212748.52"; exon_number "5";
chrX	StringTie	transcript	131690763	131722413	1000	-	.	gene_id "MSTRG.212748"; transcript_id "MSTRG.212748.53";
chrX	StringTie	exon	131690763	131692636	1000	-	.	gene_id "MSTRG.212748"; transcript_id "MSTRG.212748.53"; exon_number "1";
chrX	StringTie	exon	131703417	131703518	1000	-	.	gene_id "MSTRG.212748"; transcript_id "MSTRG.212748.53"; exon_number "2";
chrX	StringTie	exon	131709498	131709556	1000	-	.	gene_id "MSTRG.212748"; transcript_id "MSTRG.212748.53"; exon_number "3";
chrX	StringTie	exon	131711651	131711720	1000	-	.	gene_id "MSTRG.212748"; transcript_id "MSTRG.212748.53"; exon_number "4";
chrX	StringTie	exon	131722278	131722413	1000	-	.	gene_id "MSTRG.212748"; transcript_id "MSTRG.212748.53"; exon_number "5";
chrX	StringTie	transcript	131690887	131701220	1000	-	.	gene_id "MSTRG.212748"; transcript_id "MSTRG.212748.54";
chrX	StringTie	exon	131690887	131692636	1000	-	.	gene_id "MSTRG.212748"; transcript_id "MSTRG.212748.54"; exon_number "1";
chrX	StringTie	exon	131701098	131701220	1000	-	.	gene_id "MSTRG.212748"; transcript_id "MSTRG.212748.54"; exon_number "2";
chrX	StringTie	transcript	131690931	131785261	1000	-	.	gene_id "MSTRG.212748"; transcript_id "MSTRG.212748.55";
chrX	StringTie	exon	131690931	131692636	1000	-	.	gene_id "MSTRG.212748"; transcript_id "MSTRG.212748.55"; exon_number "1";
chrX	StringTie	exon	131749306	131749458	1000	-	.	gene_id "MSTRG.212748"; transcript_id "MSTRG.212748.55"; exon_number "2";
chrX	StringTie	exon	131755598	131755746	1000	-	.	gene_id "MSTRG.212748"; transcript_id "MSTRG.212748.55"; exon_number "3";
chrX	StringTie	exon	131756611	131756709	1000	-	.	gene_id "MSTRG.212748"; transcript_id "MSTRG.212748.55"; exon_number "4";
chrX	StringTie	exon	131768549	131768696	1000	-	.	gene_id "MSTRG.212748"; transcript_id "MSTRG.212748.55"; exon_number "5";
chrX	StringTie	exon	131777623	131777744	1000	-	.	gene_id "MSTRG.212748"; transcript_id "MSTRG.212748.55"; exon_number "6";
chrX	StringTie	exon	131783887	131784039	1000	-	.	gene_id "MSTRG.212748"; transcript_id "MSTRG.212748.55"; exon_number "7";
chrX	StringTie	exon	131785157	131785261	1000	-	.	gene_id "MSTRG.212748"; transcript_id "MSTRG.212748.55"; exon_number "8";
chrX	StringTie	transcript	131691302	131713843	1000	-	.	gene_id "MSTRG.212748"; transcript_id "MSTRG.212748.56";
chrX	StringTie	exon	131691302	131692636	1000	-	.	gene_id "MSTRG.212748"; transcript_id "MSTRG.212748.56"; exon_number "1";
chrX	StringTie	exon	131709498	131709556	1000	-	.	gene_id "MSTRG.212748"; transcript_id "MSTRG.212748.56"; exon_number "2";
chrX	StringTie	exon	131711651	131711744	1000	-	.	gene_id "MSTRG.212748"; transcript_id "MSTRG.212748.56"; exon_number "3";
chrX	StringTie	exon	131713820	131713843	1000	-	.	gene_id "MSTRG.212748"; transcript_id "MSTRG.212748.56"; exon_number "4";
chrX	StringTie	transcript	131691365	131818431	1000	-	.	gene_id "MSTRG.212748"; transcript_id "MSTRG.212748.57";
chrX	StringTie	exon	131691365	131692636	1000	-	.	gene_id "MSTRG.212748"; transcript_id "MSTRG.212748.57"; exon_number "1";
chrX	StringTie	exon	131749306	131749458	1000	-	.	gene_id "MSTRG.212748"; transcript_id "MSTRG.212748.57"; exon_number "2";
chrX	StringTie	exon	131755598	131755746	1000	-	.	gene_id "MSTRG.212748"; transcript_id "MSTRG.212748.57"; exon_number "3";
chrX	StringTie	exon	131756611	131756709	1000	-	.	gene_id "MSTRG.212748"; transcript_id "MSTRG.212748.57"; exon_number "4";
chrX	StringTie	exon	131768549	131768696	1000	-	.	gene_id "MSTRG.212748"; transcript_id "MSTRG.212748.57"; exon_number "5";
chrX	StringTie	exon	131783887	131784039	1000	-	.	gene_id "MSTRG.212748"; transcript_id "MSTRG.212748.57"; exon_number "6";
chrX	StringTie	exon	131785157	131794115	1000	-	.	gene_id "MSTRG.212748"; transcript_id "MSTRG.212748.57"; exon_number "7";
chrX	StringTie	exon	131794297	131796331	1000	-	.	gene_id "MSTRG.212748"; transcript_id "MSTRG.212748.57"; exon_number "8";
chrX	StringTie	exon	131804972	131805037	1000	-	.	gene_id "MSTRG.212748"; transcript_id "MSTRG.212748.57"; exon_number "9";
chrX	StringTie	exon	131818295	131818431	1000	-	.	gene_id "MSTRG.212748"; transcript_id "MSTRG.212748.57"; exon_number "10";
chrX	StringTie	transcript	131691386	131719678	1000	-	.	gene_id "MSTRG.212748"; transcript_id "MSTRG.212748.58";
chrX	StringTie	exon	131691386	131692636	1000	-	.	gene_id "MSTRG.212748"; transcript_id "MSTRG.212748.58"; exon_number "1";
chrX	StringTie	exon	131709498	131709556	1000	-	.	gene_id "MSTRG.212748"; transcript_id "MSTRG.212748.58"; exon_number "2";
chrX	StringTie	exon	131711651	131711720	1000	-	.	gene_id "MSTRG.212748"; transcript_id "MSTRG.212748.58"; exon_number "3";
chrX	StringTie	exon	131719628	131719678	1000	-	.	gene_id "MSTRG.212748"; transcript_id "MSTRG.212748.58"; exon_number "4";
chrX	StringTie	transcript	131691505	131707833	1000	-	.	gene_id "MSTRG.212748"; transcript_id "MSTRG.212748.59";
chrX	StringTie	exon	131691505	131692636	1000	-	.	gene_id "MSTRG.212748"; transcript_id "MSTRG.212748.59"; exon_number "1";
chrX	StringTie	exon	131707665	131707833	1000	-	.	gene_id "MSTRG.212748"; transcript_id "MSTRG.212748.59"; exon_number "2";
chrX	StringTie	transcript	131688431	131830666	1000	-	.	gene_id "MSTRG.212748"; transcript_id "MSTRG.212748.6";
chrX	StringTie	exon	131688431	131692636	1000	-	.	gene_id "MSTRG.212748"; transcript_id "MSTRG.212748.6"; exon_number "1";
chrX	StringTie	exon	131695844	131695913	1000	-	.	gene_id "MSTRG.212748"; transcript_id "MSTRG.212748.6"; exon_number "2";
chrX	StringTie	exon	131703368	131703518	1000	-	.	gene_id "MSTRG.212748"; transcript_id "MSTRG.212748.6"; exon_number "3";
chrX	StringTie	exon	131709498	131709556	1000	-	.	gene_id "MSTRG.212748"; transcript_id "MSTRG.212748.6"; exon_number "4";
chrX	StringTie	exon	131711651	131711720	1000	-	.	gene_id "MSTRG.212748"; transcript_id "MSTRG.212748.6"; exon_number "5";
chrX	StringTie	exon	131749306	131749458	1000	-	.	gene_id "MSTRG.212748"; transcript_id "MSTRG.212748.6"; exon_number "6";
chrX	StringTie	exon	131755598	131755746	1000	-	.	gene_id "MSTRG.212748"; transcript_id "MSTRG.212748.6"; exon_number "7";
chrX	StringTie	exon	131756611	131756709	1000	-	.	gene_id "MSTRG.212748"; transcript_id "MSTRG.212748.6"; exon_number "8";
chrX	StringTie	exon	131768549	131768696	1000	-	.	gene_id "MSTRG.212748"; transcript_id "MSTRG.212748.6"; exon_number "9";
chrX	StringTie	exon	131777623	131777744	1000	-	.	gene_id "MSTRG.212748"; transcript_id "MSTRG.212748.6"; exon_number "10";
chrX	StringTie	exon	131783887	131784039	1000	-	.	gene_id "MSTRG.212748"; transcript_id "MSTRG.212748.6"; exon_number "11";
chrX	StringTie	exon	131785157	131785258	1000	-	.	gene_id "MSTRG.212748"; transcript_id "MSTRG.212748.6"; exon_number "12";
chrX	StringTie	exon	131793994	131796331	1000	-	.	gene_id "MSTRG.212748"; transcript_id "MSTRG.212748.6"; exon_number "13";
chrX	StringTie	exon	131804972	131805037	1000	-	.	gene_id "MSTRG.212748"; transcript_id "MSTRG.212748.6"; exon_number "14";
chrX	StringTie	exon	131825222	131825365	1000	-	.	gene_id "MSTRG.212748"; transcript_id "MSTRG.212748.6"; exon_number "15";
chrX	StringTie	exon	131830292	131830666	1000	-	.	gene_id "MSTRG.212748"; transcript_id "MSTRG.212748.6"; exon_number "16";
chrX	StringTie	transcript	131691505	131716062	1000	-	.	gene_id "MSTRG.212748"; transcript_id "MSTRG.212748.60";
chrX	StringTie	exon	131691505	131692636	1000	-	.	gene_id "MSTRG.212748"; transcript_id "MSTRG.212748.60"; exon_number "1";
chrX	StringTie	exon	131709498	131709556	1000	-	.	gene_id "MSTRG.212748"; transcript_id "MSTRG.212748.60"; exon_number "2";
chrX	StringTie	exon	131711651	131711720	1000	-	.	gene_id "MSTRG.212748"; transcript_id "MSTRG.212748.60"; exon_number "3";
chrX	StringTie	exon	131715417	131716062	1000	-	.	gene_id "MSTRG.212748"; transcript_id "MSTRG.212748.60"; exon_number "4";
chrX	StringTie	transcript	131691523	131701309	1000	-	.	gene_id "MSTRG.212748"; transcript_id "MSTRG.212748.61";
chrX	StringTie	exon	131691523	131692636	1000	-	.	gene_id "MSTRG.212748"; transcript_id "MSTRG.212748.61"; exon_number "1";
chrX	StringTie	exon	131701086	131701309	1000	-	.	gene_id "MSTRG.212748"; transcript_id "MSTRG.212748.61"; exon_number "2";
chrX	StringTie	transcript	131691523	131715713	1000	-	.	gene_id "MSTRG.212748"; transcript_id "MSTRG.212748.62";
chrX	StringTie	exon	131691523	131692636	1000	-	.	gene_id "MSTRG.212748"; transcript_id "MSTRG.212748.62"; exon_number "1";
chrX	StringTie	exon	131703417	131703518	1000	-	.	gene_id "MSTRG.212748"; transcript_id "MSTRG.212748.62"; exon_number "2";
chrX	StringTie	exon	131709498	131709556	1000	-	.	gene_id "MSTRG.212748"; transcript_id "MSTRG.212748.62"; exon_number "3";
chrX	StringTie	exon	131711651	131711720	1000	-	.	gene_id "MSTRG.212748"; transcript_id "MSTRG.212748.62"; exon_number "4";
chrX	StringTie	exon	131715417	131715713	1000	-	.	gene_id "MSTRG.212748"; transcript_id "MSTRG.212748.62"; exon_number "5";
chrX	StringTie	transcript	131691541	131710467	1000	-	.	gene_id "MSTRG.212748"; transcript_id "MSTRG.212748.64";
chrX	StringTie	exon	131691541	131692636	1000	-	.	gene_id "MSTRG.212748"; transcript_id "MSTRG.212748.64"; exon_number "1";
chrX	StringTie	exon	131709498	131709556	1000	-	.	gene_id "MSTRG.212748"; transcript_id "MSTRG.212748.64"; exon_number "2";
chrX	StringTie	exon	131710391	131710467	1000	-	.	gene_id "MSTRG.212748"; transcript_id "MSTRG.212748.64"; exon_number "3";
chrX	StringTie	transcript	131691569	131830730	1000	-	.	gene_id "MSTRG.212748"; transcript_id "MSTRG.212748.65";
chrX	StringTie	exon	131691569	131692636	1000	-	.	gene_id "MSTRG.212748"; transcript_id "MSTRG.212748.65"; exon_number "1";
chrX	StringTie	exon	131703417	131703518	1000	-	.	gene_id "MSTRG.212748"; transcript_id "MSTRG.212748.65"; exon_number "2";
chrX	StringTie	exon	131709498	131709556	1000	-	.	gene_id "MSTRG.212748"; transcript_id "MSTRG.212748.65"; exon_number "3";
chrX	StringTie	exon	131711651	131711720	1000	-	.	gene_id "MSTRG.212748"; transcript_id "MSTRG.212748.65"; exon_number "4";
chrX	StringTie	exon	131749306	131749458	1000	-	.	gene_id "MSTRG.212748"; transcript_id "MSTRG.212748.65"; exon_number "5";
chrX	StringTie	exon	131755598	131755746	1000	-	.	gene_id "MSTRG.212748"; transcript_id "MSTRG.212748.65"; exon_number "6";
chrX	StringTie	exon	131756611	131756709	1000	-	.	gene_id "MSTRG.212748"; transcript_id "MSTRG.212748.65"; exon_number "7";
chrX	StringTie	exon	131768549	131768696	1000	-	.	gene_id "MSTRG.212748"; transcript_id "MSTRG.212748.65"; exon_number "8";
chrX	StringTie	exon	131783887	131784039	1000	-	.	gene_id "MSTRG.212748"; transcript_id "MSTRG.212748.65"; exon_number "9";
chrX	StringTie	exon	131785141	131785258	1000	-	.	gene_id "MSTRG.212748"; transcript_id "MSTRG.212748.65"; exon_number "10";
chrX	StringTie	exon	131793994	131794115	1000	-	.	gene_id "MSTRG.212748"; transcript_id "MSTRG.212748.65"; exon_number "11";
chrX	StringTie	exon	131794297	131794466	1000	-	.	gene_id "MSTRG.212748"; transcript_id "MSTRG.212748.65"; exon_number "12";
chrX	StringTie	exon	131795278	131796331	1000	-	.	gene_id "MSTRG.212748"; transcript_id "MSTRG.212748.65"; exon_number "13";
chrX	StringTie	exon	131804972	131805037	1000	-	.	gene_id "MSTRG.212748"; transcript_id "MSTRG.212748.65"; exon_number "14";
chrX	StringTie	exon	131810233	131810329	1000	-	.	gene_id "MSTRG.212748"; transcript_id "MSTRG.212748.65"; exon_number "15";
chrX	StringTie	exon	131825222	131825365	1000	-	.	gene_id "MSTRG.212748"; transcript_id "MSTRG.212748.65"; exon_number "16";
chrX	StringTie	exon	131830292	131830730	1000	-	.	gene_id "MSTRG.212748"; transcript_id "MSTRG.212748.65"; exon_number "17";
chrX	StringTie	transcript	131720855	131830663	1000	-	.	gene_id "MSTRG.212748"; transcript_id "MSTRG.212748.67";
chrX	StringTie	exon	131720855	131721020	1000	-	.	gene_id "MSTRG.212748"; transcript_id "MSTRG.212748.67"; exon_number "1";
chrX	StringTie	exon	131743096	131743248	1000	-	.	gene_id "MSTRG.212748"; transcript_id "MSTRG.212748.67"; exon_number "2";
chrX	StringTie	exon	131749306	131749458	1000	-	.	gene_id "MSTRG.212748"; transcript_id "MSTRG.212748.67"; exon_number "3";
chrX	StringTie	exon	131755598	131755746	1000	-	.	gene_id "MSTRG.212748"; transcript_id "MSTRG.212748.67"; exon_number "4";
chrX	StringTie	exon	131756611	131756709	1000	-	.	gene_id "MSTRG.212748"; transcript_id "MSTRG.212748.67"; exon_number "5";
chrX	StringTie	exon	131768549	131768696	1000	-	.	gene_id "MSTRG.212748"; transcript_id "MSTRG.212748.67"; exon_number "6";
chrX	StringTie	exon	131783887	131784039	1000	-	.	gene_id "MSTRG.212748"; transcript_id "MSTRG.212748.67"; exon_number "7";
chrX	StringTie	exon	131785157	131785258	1000	-	.	gene_id "MSTRG.212748"; transcript_id "MSTRG.212748.67"; exon_number "8";
chrX	StringTie	exon	131786005	131792234	1000	-	.	gene_id "MSTRG.212748"; transcript_id "MSTRG.212748.67"; exon_number "9";
chrX	StringTie	exon	131793994	131794115	1000	-	.	gene_id "MSTRG.212748"; transcript_id "MSTRG.212748.67"; exon_number "10";
chrX	StringTie	exon	131794297	131796331	1000	-	.	gene_id "MSTRG.212748"; transcript_id "MSTRG.212748.67"; exon_number "11";
chrX	StringTie	exon	131804972	131805037	1000	-	.	gene_id "MSTRG.212748"; transcript_id "MSTRG.212748.67"; exon_number "12";
chrX	StringTie	exon	131825222	131825365	1000	-	.	gene_id "MSTRG.212748"; transcript_id "MSTRG.212748.67"; exon_number "13";
chrX	StringTie	exon	131830292	131830663	1000	-	.	gene_id "MSTRG.212748"; transcript_id "MSTRG.212748.67"; exon_number "14";
chrX	StringTie	transcript	131730693	131792200	1000	-	.	gene_id "MSTRG.212748"; transcript_id "MSTRG.212748.68";
chrX	StringTie	exon	131730693	131731301	1000	-	.	gene_id "MSTRG.212748"; transcript_id "MSTRG.212748.68"; exon_number "1";
chrX	StringTie	exon	131749306	131749458	1000	-	.	gene_id "MSTRG.212748"; transcript_id "MSTRG.212748.68"; exon_number "2";
chrX	StringTie	exon	131755598	131755746	1000	-	.	gene_id "MSTRG.212748"; transcript_id "MSTRG.212748.68"; exon_number "3";
chrX	StringTie	exon	131756611	131756709	1000	-	.	gene_id "MSTRG.212748"; transcript_id "MSTRG.212748.68"; exon_number "4";
chrX	StringTie	exon	131768549	131768696	1000	-	.	gene_id "MSTRG.212748"; transcript_id "MSTRG.212748.68"; exon_number "5";
chrX	StringTie	exon	131777623	131777744	1000	-	.	gene_id "MSTRG.212748"; transcript_id "MSTRG.212748.68"; exon_number "6";
chrX	StringTie	exon	131783887	131784039	1000	-	.	gene_id "MSTRG.212748"; transcript_id "MSTRG.212748.68"; exon_number "7";
chrX	StringTie	exon	131785157	131785258	1000	-	.	gene_id "MSTRG.212748"; transcript_id "MSTRG.212748.68"; exon_number "8";
chrX	StringTie	exon	131792185	131792200	1000	-	.	gene_id "MSTRG.212748"; transcript_id "MSTRG.212748.68"; exon_number "9";
chrX	StringTie	transcript	131731172	131792325	1000	-	.	gene_id "MSTRG.212748"; transcript_id "MSTRG.212748.69";
chrX	StringTie	exon	131731172	131731301	1000	-	.	gene_id "MSTRG.212748"; transcript_id "MSTRG.212748.69"; exon_number "1";
chrX	StringTie	exon	131743096	131743248	1000	-	.	gene_id "MSTRG.212748"; transcript_id "MSTRG.212748.69"; exon_number "2";
chrX	StringTie	exon	131749306	131749458	1000	-	.	gene_id "MSTRG.212748"; transcript_id "MSTRG.212748.69"; exon_number "3";
chrX	StringTie	exon	131755598	131755746	1000	-	.	gene_id "MSTRG.212748"; transcript_id "MSTRG.212748.69"; exon_number "4";
chrX	StringTie	exon	131756611	131756709	1000	-	.	gene_id "MSTRG.212748"; transcript_id "MSTRG.212748.69"; exon_number "5";
chrX	StringTie	exon	131768549	131768696	1000	-	.	gene_id "MSTRG.212748"; transcript_id "MSTRG.212748.69"; exon_number "6";
chrX	StringTie	exon	131777623	131777744	1000	-	.	gene_id "MSTRG.212748"; transcript_id "MSTRG.212748.69"; exon_number "7";
chrX	StringTie	exon	131783887	131784039	1000	-	.	gene_id "MSTRG.212748"; transcript_id "MSTRG.212748.69"; exon_number "8";
chrX	StringTie	exon	131785157	131785258	1000	-	.	gene_id "MSTRG.212748"; transcript_id "MSTRG.212748.69"; exon_number "9";
chrX	StringTie	exon	131792185	131792325	1000	-	.	gene_id "MSTRG.212748"; transcript_id "MSTRG.212748.69"; exon_number "10";
chrX	StringTie	transcript	131688493	131711909	1000	-	.	gene_id "MSTRG.212748"; transcript_id "MSTRG.212748.7";
chrX	StringTie	exon	131688493	131692636	1000	-	.	gene_id "MSTRG.212748"; transcript_id "MSTRG.212748.7"; exon_number "1";
chrX	StringTie	exon	131695844	131695913	1000	-	.	gene_id "MSTRG.212748"; transcript_id "MSTRG.212748.7"; exon_number "2";
chrX	StringTie	exon	131707665	131707984	1000	-	.	gene_id "MSTRG.212748"; transcript_id "MSTRG.212748.7"; exon_number "3";
chrX	StringTie	exon	131709498	131709556	1000	-	.	gene_id "MSTRG.212748"; transcript_id "MSTRG.212748.7"; exon_number "4";
chrX	StringTie	exon	131711651	131711909	1000	-	.	gene_id "MSTRG.212748"; transcript_id "MSTRG.212748.7"; exon_number "5";
chrX	StringTie	transcript	131731181	131805040	1000	-	.	gene_id "MSTRG.212748"; transcript_id "MSTRG.212748.70";
chrX	StringTie	exon	131731181	131731301	1000	-	.	gene_id "MSTRG.212748"; transcript_id "MSTRG.212748.70"; exon_number "1";
chrX	StringTie	exon	131743096	131743248	1000	-	.	gene_id "MSTRG.212748"; transcript_id "MSTRG.212748.70"; exon_number "2";
chrX	StringTie	exon	131749306	131749458	1000	-	.	gene_id "MSTRG.212748"; transcript_id "MSTRG.212748.70"; exon_number "3";
chrX	StringTie	exon	131755598	131755746	1000	-	.	gene_id "MSTRG.212748"; transcript_id "MSTRG.212748.70"; exon_number "4";
chrX	StringTie	exon	131756611	131756709	1000	-	.	gene_id "MSTRG.212748"; transcript_id "MSTRG.212748.70"; exon_number "5";
chrX	StringTie	exon	131768549	131768696	1000	-	.	gene_id "MSTRG.212748"; transcript_id "MSTRG.212748.70"; exon_number "6";
chrX	StringTie	exon	131783887	131784039	1000	-	.	gene_id "MSTRG.212748"; transcript_id "MSTRG.212748.70"; exon_number "7";
chrX	StringTie	exon	131785157	131785258	1000	-	.	gene_id "MSTRG.212748"; transcript_id "MSTRG.212748.70"; exon_number "8";
chrX	StringTie	exon	131793994	131794115	1000	-	.	gene_id "MSTRG.212748"; transcript_id "MSTRG.212748.70"; exon_number "9";
chrX	StringTie	exon	131794297	131794466	1000	-	.	gene_id "MSTRG.212748"; transcript_id "MSTRG.212748.70"; exon_number "10";
chrX	StringTie	exon	131795278	131796331	1000	-	.	gene_id "MSTRG.212748"; transcript_id "MSTRG.212748.70"; exon_number "11";
chrX	StringTie	exon	131804972	131805040	1000	-	.	gene_id "MSTRG.212748"; transcript_id "MSTRG.212748.70"; exon_number "12";
chrX	StringTie	transcript	131731265	131785262	1000	-	.	gene_id "MSTRG.212748"; transcript_id "MSTRG.212748.71";
chrX	StringTie	exon	131731265	131731301	1000	-	.	gene_id "MSTRG.212748"; transcript_id "MSTRG.212748.71"; exon_number "1";
chrX	StringTie	exon	131749306	131749458	1000	-	.	gene_id "MSTRG.212748"; transcript_id "MSTRG.212748.71"; exon_number "2";
chrX	StringTie	exon	131755598	131755746	1000	-	.	gene_id "MSTRG.212748"; transcript_id "MSTRG.212748.71"; exon_number "3";
chrX	StringTie	exon	131756611	131756709	1000	-	.	gene_id "MSTRG.212748"; transcript_id "MSTRG.212748.71"; exon_number "4";
chrX	StringTie	exon	131768549	131768696	1000	-	.	gene_id "MSTRG.212748"; transcript_id "MSTRG.212748.71"; exon_number "5";
chrX	StringTie	exon	131777623	131777744	1000	-	.	gene_id "MSTRG.212748"; transcript_id "MSTRG.212748.71"; exon_number "6";
chrX	StringTie	exon	131783887	131784039	1000	-	.	gene_id "MSTRG.212748"; transcript_id "MSTRG.212748.71"; exon_number "7";
chrX	StringTie	exon	131785153	131785262	1000	-	.	gene_id "MSTRG.212748"; transcript_id "MSTRG.212748.71"; exon_number "8";
chrX	StringTie	transcript	131732058	131830887	1000	-	.	gene_id "MSTRG.212748"; transcript_id "MSTRG.212748.72";
chrX	StringTie	exon	131732058	131736279	1000	-	.	gene_id "MSTRG.212748"; transcript_id "MSTRG.212748.72"; exon_number "1";
chrX	StringTie	exon	131743096	131743248	1000	-	.	gene_id "MSTRG.212748"; transcript_id "MSTRG.212748.72"; exon_number "2";
chrX	StringTie	exon	131749306	131749458	1000	-	.	gene_id "MSTRG.212748"; transcript_id "MSTRG.212748.72"; exon_number "3";
chrX	StringTie	exon	131755598	131755746	1000	-	.	gene_id "MSTRG.212748"; transcript_id "MSTRG.212748.72"; exon_number "4";
chrX	StringTie	exon	131756611	131756709	1000	-	.	gene_id "MSTRG.212748"; transcript_id "MSTRG.212748.72"; exon_number "5";
chrX	StringTie	exon	131768549	131768696	1000	-	.	gene_id "MSTRG.212748"; transcript_id "MSTRG.212748.72"; exon_number "6";
chrX	StringTie	exon	131783887	131784039	1000	-	.	gene_id "MSTRG.212748"; transcript_id "MSTRG.212748.72"; exon_number "7";
chrX	StringTie	exon	131785157	131785258	1000	-	.	gene_id "MSTRG.212748"; transcript_id "MSTRG.212748.72"; exon_number "8";
chrX	StringTie	exon	131793994	131794115	1000	-	.	gene_id "MSTRG.212748"; transcript_id "MSTRG.212748.72"; exon_number "9";
chrX	StringTie	exon	131794297	131796331	1000	-	.	gene_id "MSTRG.212748"; transcript_id "MSTRG.212748.72"; exon_number "10";
chrX	StringTie	exon	131804972	131805037	1000	-	.	gene_id "MSTRG.212748"; transcript_id "MSTRG.212748.72"; exon_number "11";
chrX	StringTie	exon	131825222	131825365	1000	-	.	gene_id "MSTRG.212748"; transcript_id "MSTRG.212748.72"; exon_number "12";
chrX	StringTie	exon	131830292	131830887	1000	-	.	gene_id "MSTRG.212748"; transcript_id "MSTRG.212748.72"; exon_number "13";
chrX	StringTie	transcript	131732233	131792284	1000	-	.	gene_id "MSTRG.212748"; transcript_id "MSTRG.212748.73";
chrX	StringTie	exon	131732233	131732259	1000	-	.	gene_id "MSTRG.212748"; transcript_id "MSTRG.212748.73"; exon_number "1";
chrX	StringTie	exon	131743096	131743248	1000	-	.	gene_id "MSTRG.212748"; transcript_id "MSTRG.212748.73"; exon_number "2";
chrX	StringTie	exon	131749306	131749458	1000	-	.	gene_id "MSTRG.212748"; transcript_id "MSTRG.212748.73"; exon_number "3";
chrX	StringTie	exon	131755598	131755746	1000	-	.	gene_id "MSTRG.212748"; transcript_id "MSTRG.212748.73"; exon_number "4";
chrX	StringTie	exon	131756611	131756709	1000	-	.	gene_id "MSTRG.212748"; transcript_id "MSTRG.212748.73"; exon_number "5";
chrX	StringTie	exon	131768549	131768696	1000	-	.	gene_id "MSTRG.212748"; transcript_id "MSTRG.212748.73"; exon_number "6";
chrX	StringTie	exon	131783887	131784039	1000	-	.	gene_id "MSTRG.212748"; transcript_id "MSTRG.212748.73"; exon_number "7";
chrX	StringTie	exon	131785157	131785258	1000	-	.	gene_id "MSTRG.212748"; transcript_id "MSTRG.212748.73"; exon_number "8";
chrX	StringTie	exon	131792185	131792284	1000	-	.	gene_id "MSTRG.212748"; transcript_id "MSTRG.212748.73"; exon_number "9";
chrX	StringTie	transcript	131732233	131830715	1000	-	.	gene_id "MSTRG.212748"; transcript_id "MSTRG.212748.74";
chrX	StringTie	exon	131732233	131732259	1000	-	.	gene_id "MSTRG.212748"; transcript_id "MSTRG.212748.74"; exon_number "1";
chrX	StringTie	exon	131743096	131743248	1000	-	.	gene_id "MSTRG.212748"; transcript_id "MSTRG.212748.74"; exon_number "2";
chrX	StringTie	exon	131749306	131749458	1000	-	.	gene_id "MSTRG.212748"; transcript_id "MSTRG.212748.74"; exon_number "3";
chrX	StringTie	exon	131755598	131755746	1000	-	.	gene_id "MSTRG.212748"; transcript_id "MSTRG.212748.74"; exon_number "4";
chrX	StringTie	exon	131756611	131756709	1000	-	.	gene_id "MSTRG.212748"; transcript_id "MSTRG.212748.74"; exon_number "5";
chrX	StringTie	exon	131768549	131768696	1000	-	.	gene_id "MSTRG.212748"; transcript_id "MSTRG.212748.74"; exon_number "6";
chrX	StringTie	exon	131777623	131777744	1000	-	.	gene_id "MSTRG.212748"; transcript_id "MSTRG.212748.74"; exon_number "7";
chrX	StringTie	exon	131783887	131784039	1000	-	.	gene_id "MSTRG.212748"; transcript_id "MSTRG.212748.74"; exon_number "8";
chrX	StringTie	exon	131785157	131785258	1000	-	.	gene_id "MSTRG.212748"; transcript_id "MSTRG.212748.74"; exon_number "9";
chrX	StringTie	exon	131794297	131796331	1000	-	.	gene_id "MSTRG.212748"; transcript_id "MSTRG.212748.74"; exon_number "10";
chrX	StringTie	exon	131804972	131805037	1000	-	.	gene_id "MSTRG.212748"; transcript_id "MSTRG.212748.74"; exon_number "11";
chrX	StringTie	exon	131825222	131825365	1000	-	.	gene_id "MSTRG.212748"; transcript_id "MSTRG.212748.74"; exon_number "12";
chrX	StringTie	exon	131830292	131830715	1000	-	.	gene_id "MSTRG.212748"; transcript_id "MSTRG.212748.74"; exon_number "13";
chrX	StringTie	transcript	131732309	131830815	1000	-	.	gene_id "MSTRG.212748"; transcript_id "MSTRG.212748.75";
chrX	StringTie	exon	131732309	131732767	1000	-	.	gene_id "MSTRG.212748"; transcript_id "MSTRG.212748.75"; exon_number "1";
chrX	StringTie	exon	131743096	131743248	1000	-	.	gene_id "MSTRG.212748"; transcript_id "MSTRG.212748.75"; exon_number "2";
chrX	StringTie	exon	131749306	131749458	1000	-	.	gene_id "MSTRG.212748"; transcript_id "MSTRG.212748.75"; exon_number "3";
chrX	StringTie	exon	131755598	131755746	1000	-	.	gene_id "MSTRG.212748"; transcript_id "MSTRG.212748.75"; exon_number "4";
chrX	StringTie	exon	131756611	131756709	1000	-	.	gene_id "MSTRG.212748"; transcript_id "MSTRG.212748.75"; exon_number "5";
chrX	StringTie	exon	131768549	131768696	1000	-	.	gene_id "MSTRG.212748"; transcript_id "MSTRG.212748.75"; exon_number "6";
chrX	StringTie	exon	131783887	131784039	1000	-	.	gene_id "MSTRG.212748"; transcript_id "MSTRG.212748.75"; exon_number "7";
chrX	StringTie	exon	131785157	131785258	1000	-	.	gene_id "MSTRG.212748"; transcript_id "MSTRG.212748.75"; exon_number "8";
chrX	StringTie	exon	131794297	131796331	1000	-	.	gene_id "MSTRG.212748"; transcript_id "MSTRG.212748.75"; exon_number "9";
chrX	StringTie	exon	131804972	131805037	1000	-	.	gene_id "MSTRG.212748"; transcript_id "MSTRG.212748.75"; exon_number "10";
chrX	StringTie	exon	131825222	131825365	1000	-	.	gene_id "MSTRG.212748"; transcript_id "MSTRG.212748.75"; exon_number "11";
chrX	StringTie	exon	131830292	131830815	1000	-	.	gene_id "MSTRG.212748"; transcript_id "MSTRG.212748.75"; exon_number "12";
chrX	StringTie	transcript	131732742	131785262	1000	-	.	gene_id "MSTRG.212748"; transcript_id "MSTRG.212748.76";
chrX	StringTie	exon	131732742	131732767	1000	-	.	gene_id "MSTRG.212748"; transcript_id "MSTRG.212748.76"; exon_number "1";
chrX	StringTie	exon	131749306	131749458	1000	-	.	gene_id "MSTRG.212748"; transcript_id "MSTRG.212748.76"; exon_number "2";
chrX	StringTie	exon	131755598	131755746	1000	-	.	gene_id "MSTRG.212748"; transcript_id "MSTRG.212748.76"; exon_number "3";
chrX	StringTie	exon	131756611	131756709	1000	-	.	gene_id "MSTRG.212748"; transcript_id "MSTRG.212748.76"; exon_number "4";
chrX	StringTie	exon	131768549	131768696	1000	-	.	gene_id "MSTRG.212748"; transcript_id "MSTRG.212748.76"; exon_number "5";
chrX	StringTie	exon	131783887	131784039	1000	-	.	gene_id "MSTRG.212748"; transcript_id "MSTRG.212748.76"; exon_number "6";
chrX	StringTie	exon	131785157	131785262	1000	-	.	gene_id "MSTRG.212748"; transcript_id "MSTRG.212748.76"; exon_number "7";
chrX	StringTie	transcript	131732841	131792730	1000	-	.	gene_id "MSTRG.212748"; transcript_id "MSTRG.212748.77";
chrX	StringTie	exon	131732841	131736279	1000	-	.	gene_id "MSTRG.212748"; transcript_id "MSTRG.212748.77"; exon_number "1";
chrX	StringTie	exon	131743096	131743248	1000	-	.	gene_id "MSTRG.212748"; transcript_id "MSTRG.212748.77"; exon_number "2";
chrX	StringTie	exon	131749306	131749458	1000	-	.	gene_id "MSTRG.212748"; transcript_id "MSTRG.212748.77"; exon_number "3";
chrX	StringTie	exon	131755598	131755746	1000	-	.	gene_id "MSTRG.212748"; transcript_id "MSTRG.212748.77"; exon_number "4";
chrX	StringTie	exon	131756611	131756709	1000	-	.	gene_id "MSTRG.212748"; transcript_id "MSTRG.212748.77"; exon_number "5";
chrX	StringTie	exon	131768549	131768696	1000	-	.	gene_id "MSTRG.212748"; transcript_id "MSTRG.212748.77"; exon_number "6";
chrX	StringTie	exon	131777623	131777744	1000	-	.	gene_id "MSTRG.212748"; transcript_id "MSTRG.212748.77"; exon_number "7";
chrX	StringTie	exon	131783887	131784039	1000	-	.	gene_id "MSTRG.212748"; transcript_id "MSTRG.212748.77"; exon_number "8";
chrX	StringTie	exon	131785157	131785258	1000	-	.	gene_id "MSTRG.212748"; transcript_id "MSTRG.212748.77"; exon_number "9";
chrX	StringTie	exon	131786005	131786147	1000	-	.	gene_id "MSTRG.212748"; transcript_id "MSTRG.212748.77"; exon_number "10";
chrX	StringTie	exon	131791733	131792730	1000	-	.	gene_id "MSTRG.212748"; transcript_id "MSTRG.212748.77"; exon_number "11";
chrX	StringTie	transcript	131732856	131830655	1000	-	.	gene_id "MSTRG.212748"; transcript_id "MSTRG.212748.78";
chrX	StringTie	exon	131732856	131743248	1000	-	.	gene_id "MSTRG.212748"; transcript_id "MSTRG.212748.78"; exon_number "1";
chrX	StringTie	exon	131749306	131749458	1000	-	.	gene_id "MSTRG.212748"; transcript_id "MSTRG.212748.78"; exon_number "2";
chrX	StringTie	exon	131755598	131755746	1000	-	.	gene_id "MSTRG.212748"; transcript_id "MSTRG.212748.78"; exon_number "3";
chrX	StringTie	exon	131756611	131756709	1000	-	.	gene_id "MSTRG.212748"; transcript_id "MSTRG.212748.78"; exon_number "4";
chrX	StringTie	exon	131768549	131768696	1000	-	.	gene_id "MSTRG.212748"; transcript_id "MSTRG.212748.78"; exon_number "5";
chrX	StringTie	exon	131777623	131777744	1000	-	.	gene_id "MSTRG.212748"; transcript_id "MSTRG.212748.78"; exon_number "6";
chrX	StringTie	exon	131783887	131784039	1000	-	.	gene_id "MSTRG.212748"; transcript_id "MSTRG.212748.78"; exon_number "7";
chrX	StringTie	exon	131785157	131785258	1000	-	.	gene_id "MSTRG.212748"; transcript_id "MSTRG.212748.78"; exon_number "8";
chrX	StringTie	exon	131794297	131796331	1000	-	.	gene_id "MSTRG.212748"; transcript_id "MSTRG.212748.78"; exon_number "9";
chrX	StringTie	exon	131804972	131805037	1000	-	.	gene_id "MSTRG.212748"; transcript_id "MSTRG.212748.78"; exon_number "10";
chrX	StringTie	exon	131824187	131824299	1000	-	.	gene_id "MSTRG.212748"; transcript_id "MSTRG.212748.78"; exon_number "11";
chrX	StringTie	exon	131825222	131825365	1000	-	.	gene_id "MSTRG.212748"; transcript_id "MSTRG.212748.78"; exon_number "12";
chrX	StringTie	exon	131830292	131830655	1000	-	.	gene_id "MSTRG.212748"; transcript_id "MSTRG.212748.78"; exon_number "13";
chrX	StringTie	transcript	131733390	131830867	1000	-	.	gene_id "MSTRG.212748"; transcript_id "MSTRG.212748.79";
chrX	StringTie	exon	131733390	131743248	1000	-	.	gene_id "MSTRG.212748"; transcript_id "MSTRG.212748.79"; exon_number "1";
chrX	StringTie	exon	131749306	131749458	1000	-	.	gene_id "MSTRG.212748"; transcript_id "MSTRG.212748.79"; exon_number "2";
chrX	StringTie	exon	131755598	131755746	1000	-	.	gene_id "MSTRG.212748"; transcript_id "MSTRG.212748.79"; exon_number "3";
chrX	StringTie	exon	131756611	131756709	1000	-	.	gene_id "MSTRG.212748"; transcript_id "MSTRG.212748.79"; exon_number "4";
chrX	StringTie	exon	131768549	131768696	1000	-	.	gene_id "MSTRG.212748"; transcript_id "MSTRG.212748.79"; exon_number "5";
chrX	StringTie	exon	131783887	131784039	1000	-	.	gene_id "MSTRG.212748"; transcript_id "MSTRG.212748.79"; exon_number "6";
chrX	StringTie	exon	131785157	131785258	1000	-	.	gene_id "MSTRG.212748"; transcript_id "MSTRG.212748.79"; exon_number "7";
chrX	StringTie	exon	131793994	131794115	1000	-	.	gene_id "MSTRG.212748"; transcript_id "MSTRG.212748.79"; exon_number "8";
chrX	StringTie	exon	131794297	131794466	1000	-	.	gene_id "MSTRG.212748"; transcript_id "MSTRG.212748.79"; exon_number "9";
chrX	StringTie	exon	131804972	131805037	1000	-	.	gene_id "MSTRG.212748"; transcript_id "MSTRG.212748.79"; exon_number "10";
chrX	StringTie	exon	131825222	131825365	1000	-	.	gene_id "MSTRG.212748"; transcript_id "MSTRG.212748.79"; exon_number "11";
chrX	StringTie	exon	131830292	131830867	1000	-	.	gene_id "MSTRG.212748"; transcript_id "MSTRG.212748.79"; exon_number "12";
chrX	StringTie	transcript	131688562	131830686	1000	-	.	gene_id "MSTRG.212748"; transcript_id "MSTRG.212748.8";
chrX	StringTie	exon	131688562	131692636	1000	-	.	gene_id "MSTRG.212748"; transcript_id "MSTRG.212748.8"; exon_number "1";
chrX	StringTie	exon	131695844	131695913	1000	-	.	gene_id "MSTRG.212748"; transcript_id "MSTRG.212748.8"; exon_number "2";
chrX	StringTie	exon	131709498	131709556	1000	-	.	gene_id "MSTRG.212748"; transcript_id "MSTRG.212748.8"; exon_number "3";
chrX	StringTie	exon	131711651	131711720	1000	-	.	gene_id "MSTRG.212748"; transcript_id "MSTRG.212748.8"; exon_number "4";
chrX	StringTie	exon	131737486	131737602	1000	-	.	gene_id "MSTRG.212748"; transcript_id "MSTRG.212748.8"; exon_number "5";
chrX	StringTie	exon	131743096	131743248	1000	-	.	gene_id "MSTRG.212748"; transcript_id "MSTRG.212748.8"; exon_number "6";
chrX	StringTie	exon	131749306	131749458	1000	-	.	gene_id "MSTRG.212748"; transcript_id "MSTRG.212748.8"; exon_number "7";
chrX	StringTie	exon	131755598	131755746	1000	-	.	gene_id "MSTRG.212748"; transcript_id "MSTRG.212748.8"; exon_number "8";
chrX	StringTie	exon	131756611	131756709	1000	-	.	gene_id "MSTRG.212748"; transcript_id "MSTRG.212748.8"; exon_number "9";
chrX	StringTie	exon	131768549	131768696	1000	-	.	gene_id "MSTRG.212748"; transcript_id "MSTRG.212748.8"; exon_number "10";
chrX	StringTie	exon	131777623	131777744	1000	-	.	gene_id "MSTRG.212748"; transcript_id "MSTRG.212748.8"; exon_number "11";
chrX	StringTie	exon	131783887	131784039	1000	-	.	gene_id "MSTRG.212748"; transcript_id "MSTRG.212748.8"; exon_number "12";
chrX	StringTie	exon	131785157	131785258	1000	-	.	gene_id "MSTRG.212748"; transcript_id "MSTRG.212748.8"; exon_number "13";
chrX	StringTie	exon	131793994	131794115	1000	-	.	gene_id "MSTRG.212748"; transcript_id "MSTRG.212748.8"; exon_number "14";
chrX	StringTie	exon	131794297	131796331	1000	-	.	gene_id "MSTRG.212748"; transcript_id "MSTRG.212748.8"; exon_number "15";
chrX	StringTie	exon	131804972	131805037	1000	-	.	gene_id "MSTRG.212748"; transcript_id "MSTRG.212748.8"; exon_number "16";
chrX	StringTie	exon	131825222	131825365	1000	-	.	gene_id "MSTRG.212748"; transcript_id "MSTRG.212748.8"; exon_number "17";
chrX	StringTie	exon	131830292	131830686	1000	-	.	gene_id "MSTRG.212748"; transcript_id "MSTRG.212748.8"; exon_number "18";
chrX	StringTie	transcript	131734120	131792395	1000	-	.	gene_id "MSTRG.212748"; transcript_id "MSTRG.212748.80";
chrX	StringTie	exon	131734120	131736279	1000	-	.	gene_id "MSTRG.212748"; transcript_id "MSTRG.212748.80"; exon_number "1";
chrX	StringTie	exon	131743096	131743248	1000	-	.	gene_id "MSTRG.212748"; transcript_id "MSTRG.212748.80"; exon_number "2";
chrX	StringTie	exon	131749306	131749458	1000	-	.	gene_id "MSTRG.212748"; transcript_id "MSTRG.212748.80"; exon_number "3";
chrX	StringTie	exon	131755598	131755746	1000	-	.	gene_id "MSTRG.212748"; transcript_id "MSTRG.212748.80"; exon_number "4";
chrX	StringTie	exon	131756611	131756709	1000	-	.	gene_id "MSTRG.212748"; transcript_id "MSTRG.212748.80"; exon_number "5";
chrX	StringTie	exon	131768549	131768696	1000	-	.	gene_id "MSTRG.212748"; transcript_id "MSTRG.212748.80"; exon_number "6";
chrX	StringTie	exon	131777623	131777744	1000	-	.	gene_id "MSTRG.212748"; transcript_id "MSTRG.212748.80"; exon_number "7";
chrX	StringTie	exon	131783887	131784039	1000	-	.	gene_id "MSTRG.212748"; transcript_id "MSTRG.212748.80"; exon_number "8";
chrX	StringTie	exon	131785157	131785258	1000	-	.	gene_id "MSTRG.212748"; transcript_id "MSTRG.212748.80"; exon_number "9";
chrX	StringTie	exon	131792185	131792395	1000	-	.	gene_id "MSTRG.212748"; transcript_id "MSTRG.212748.80"; exon_number "10";
chrX	StringTie	transcript	131734431	131830910	1000	-	.	gene_id "MSTRG.212748"; transcript_id "MSTRG.212748.81";
chrX	StringTie	exon	131734431	131734540	1000	-	.	gene_id "MSTRG.212748"; transcript_id "MSTRG.212748.81"; exon_number "1";
chrX	StringTie	exon	131749306	131749458	1000	-	.	gene_id "MSTRG.212748"; transcript_id "MSTRG.212748.81"; exon_number "2";
chrX	StringTie	exon	131755598	131755746	1000	-	.	gene_id "MSTRG.212748"; transcript_id "MSTRG.212748.81"; exon_number "3";
chrX	StringTie	exon	131756611	131756709	1000	-	.	gene_id "MSTRG.212748"; transcript_id "MSTRG.212748.81"; exon_number "4";
chrX	StringTie	exon	131768549	131768696	1000	-	.	gene_id "MSTRG.212748"; transcript_id "MSTRG.212748.81"; exon_number "5";
chrX	StringTie	exon	131777623	131777744	1000	-	.	gene_id "MSTRG.212748"; transcript_id "MSTRG.212748.81"; exon_number "6";
chrX	StringTie	exon	131783887	131784039	1000	-	.	gene_id "MSTRG.212748"; transcript_id "MSTRG.212748.81"; exon_number "7";
chrX	StringTie	exon	131785157	131785258	1000	-	.	gene_id "MSTRG.212748"; transcript_id "MSTRG.212748.81"; exon_number "8";
chrX	StringTie	exon	131791733	131794115	1000	-	.	gene_id "MSTRG.212748"; transcript_id "MSTRG.212748.81"; exon_number "9";
chrX	StringTie	exon	131794297	131796331	1000	-	.	gene_id "MSTRG.212748"; transcript_id "MSTRG.212748.81"; exon_number "10";
chrX	StringTie	exon	131804972	131805037	1000	-	.	gene_id "MSTRG.212748"; transcript_id "MSTRG.212748.81"; exon_number "11";
chrX	StringTie	exon	131825222	131825365	1000	-	.	gene_id "MSTRG.212748"; transcript_id "MSTRG.212748.81"; exon_number "12";
chrX	StringTie	exon	131830292	131830910	1000	-	.	gene_id "MSTRG.212748"; transcript_id "MSTRG.212748.81"; exon_number "13";
chrX	StringTie	transcript	131735428	131830714	1000	-	.	gene_id "MSTRG.212748"; transcript_id "MSTRG.212748.82";
chrX	StringTie	exon	131735428	131736279	1000	-	.	gene_id "MSTRG.212748"; transcript_id "MSTRG.212748.82"; exon_number "1";
chrX	StringTie	exon	131743096	131743248	1000	-	.	gene_id "MSTRG.212748"; transcript_id "MSTRG.212748.82"; exon_number "2";
chrX	StringTie	exon	131749306	131749458	1000	-	.	gene_id "MSTRG.212748"; transcript_id "MSTRG.212748.82"; exon_number "3";
chrX	StringTie	exon	131755598	131755746	1000	-	.	gene_id "MSTRG.212748"; transcript_id "MSTRG.212748.82"; exon_number "4";
chrX	StringTie	exon	131756611	131756709	1000	-	.	gene_id "MSTRG.212748"; transcript_id "MSTRG.212748.82"; exon_number "5";
chrX	StringTie	exon	131768549	131768696	1000	-	.	gene_id "MSTRG.212748"; transcript_id "MSTRG.212748.82"; exon_number "6";
chrX	StringTie	exon	131777623	131777744	1000	-	.	gene_id "MSTRG.212748"; transcript_id "MSTRG.212748.82"; exon_number "7";
chrX	StringTie	exon	131783887	131784039	1000	-	.	gene_id "MSTRG.212748"; transcript_id "MSTRG.212748.82"; exon_number "8";
chrX	StringTie	exon	131785157	131785258	1000	-	.	gene_id "MSTRG.212748"; transcript_id "MSTRG.212748.82"; exon_number "9";
chrX	StringTie	exon	131786005	131786147	1000	-	.	gene_id "MSTRG.212748"; transcript_id "MSTRG.212748.82"; exon_number "10";
chrX	StringTie	exon	131792185	131794119	1000	-	.	gene_id "MSTRG.212748"; transcript_id "MSTRG.212748.82"; exon_number "11";
chrX	StringTie	exon	131794297	131796331	1000	-	.	gene_id "MSTRG.212748"; transcript_id "MSTRG.212748.82"; exon_number "12";
chrX	StringTie	exon	131804972	131805037	1000	-	.	gene_id "MSTRG.212748"; transcript_id "MSTRG.212748.82"; exon_number "13";
chrX	StringTie	exon	131825222	131825365	1000	-	.	gene_id "MSTRG.212748"; transcript_id "MSTRG.212748.82"; exon_number "14";
chrX	StringTie	exon	131830292	131830714	1000	-	.	gene_id "MSTRG.212748"; transcript_id "MSTRG.212748.82"; exon_number "15";
chrX	StringTie	transcript	131735686	131810293	1000	-	.	gene_id "MSTRG.212748"; transcript_id "MSTRG.212748.83";
chrX	StringTie	exon	131735686	131736279	1000	-	.	gene_id "MSTRG.212748"; transcript_id "MSTRG.212748.83"; exon_number "1";
chrX	StringTie	exon	131743096	131743248	1000	-	.	gene_id "MSTRG.212748"; transcript_id "MSTRG.212748.83"; exon_number "2";
chrX	StringTie	exon	131749306	131749458	1000	-	.	gene_id "MSTRG.212748"; transcript_id "MSTRG.212748.83"; exon_number "3";
chrX	StringTie	exon	131755598	131755746	1000	-	.	gene_id "MSTRG.212748"; transcript_id "MSTRG.212748.83"; exon_number "4";
chrX	StringTie	exon	131756611	131756709	1000	-	.	gene_id "MSTRG.212748"; transcript_id "MSTRG.212748.83"; exon_number "5";
chrX	StringTie	exon	131768549	131768696	1000	-	.	gene_id "MSTRG.212748"; transcript_id "MSTRG.212748.83"; exon_number "6";
chrX	StringTie	exon	131777623	131777744	1000	-	.	gene_id "MSTRG.212748"; transcript_id "MSTRG.212748.83"; exon_number "7";
chrX	StringTie	exon	131783887	131784039	1000	-	.	gene_id "MSTRG.212748"; transcript_id "MSTRG.212748.83"; exon_number "8";
chrX	StringTie	exon	131785157	131785258	1000	-	.	gene_id "MSTRG.212748"; transcript_id "MSTRG.212748.83"; exon_number "9";
chrX	StringTie	exon	131793994	131794115	1000	-	.	gene_id "MSTRG.212748"; transcript_id "MSTRG.212748.83"; exon_number "10";
chrX	StringTie	exon	131794297	131796331	1000	-	.	gene_id "MSTRG.212748"; transcript_id "MSTRG.212748.83"; exon_number "11";
chrX	StringTie	exon	131804972	131805037	1000	-	.	gene_id "MSTRG.212748"; transcript_id "MSTRG.212748.83"; exon_number "12";
chrX	StringTie	exon	131810233	131810293	1000	-	.	gene_id "MSTRG.212748"; transcript_id "MSTRG.212748.83"; exon_number "13";
chrX	StringTie	transcript	131735949	131830874	1000	-	.	gene_id "MSTRG.212748"; transcript_id "MSTRG.212748.84";
chrX	StringTie	exon	131735949	131736279	1000	-	.	gene_id "MSTRG.212748"; transcript_id "MSTRG.212748.84"; exon_number "1";
chrX	StringTie	exon	131749306	131749458	1000	-	.	gene_id "MSTRG.212748"; transcript_id "MSTRG.212748.84"; exon_number "2";
chrX	StringTie	exon	131755598	131755746	1000	-	.	gene_id "MSTRG.212748"; transcript_id "MSTRG.212748.84"; exon_number "3";
chrX	StringTie	exon	131756611	131756709	1000	-	.	gene_id "MSTRG.212748"; transcript_id "MSTRG.212748.84"; exon_number "4";
chrX	StringTie	exon	131768549	131768696	1000	-	.	gene_id "MSTRG.212748"; transcript_id "MSTRG.212748.84"; exon_number "5";
chrX	StringTie	exon	131783887	131784039	1000	-	.	gene_id "MSTRG.212748"; transcript_id "MSTRG.212748.84"; exon_number "6";
chrX	StringTie	exon	131785157	131785258	1000	-	.	gene_id "MSTRG.212748"; transcript_id "MSTRG.212748.84"; exon_number "7";
chrX	StringTie	exon	131792185	131792234	1000	-	.	gene_id "MSTRG.212748"; transcript_id "MSTRG.212748.84"; exon_number "8";
chrX	StringTie	exon	131793994	131796331	1000	-	.	gene_id "MSTRG.212748"; transcript_id "MSTRG.212748.84"; exon_number "9";
chrX	StringTie	exon	131804972	131805037	1000	-	.	gene_id "MSTRG.212748"; transcript_id "MSTRG.212748.84"; exon_number "10";
chrX	StringTie	exon	131825222	131825365	1000	-	.	gene_id "MSTRG.212748"; transcript_id "MSTRG.212748.84"; exon_number "11";
chrX	StringTie	exon	131830292	131830874	1000	-	.	gene_id "MSTRG.212748"; transcript_id "MSTRG.212748.84"; exon_number "12";
chrX	StringTie	transcript	131735980	131830705	1000	-	.	gene_id "MSTRG.212748"; transcript_id "MSTRG.212748.85";
chrX	StringTie	exon	131735980	131736279	1000	-	.	gene_id "MSTRG.212748"; transcript_id "MSTRG.212748.85"; exon_number "1";
chrX	StringTie	exon	131749306	131749458	1000	-	.	gene_id "MSTRG.212748"; transcript_id "MSTRG.212748.85"; exon_number "2";
chrX	StringTie	exon	131755598	131755746	1000	-	.	gene_id "MSTRG.212748"; transcript_id "MSTRG.212748.85"; exon_number "3";
chrX	StringTie	exon	131756611	131756709	1000	-	.	gene_id "MSTRG.212748"; transcript_id "MSTRG.212748.85"; exon_number "4";
chrX	StringTie	exon	131768549	131768696	1000	-	.	gene_id "MSTRG.212748"; transcript_id "MSTRG.212748.85"; exon_number "5";
chrX	StringTie	exon	131777623	131777744	1000	-	.	gene_id "MSTRG.212748"; transcript_id "MSTRG.212748.85"; exon_number "6";
chrX	StringTie	exon	131783887	131784039	1000	-	.	gene_id "MSTRG.212748"; transcript_id "MSTRG.212748.85"; exon_number "7";
chrX	StringTie	exon	131785157	131785258	1000	-	.	gene_id "MSTRG.212748"; transcript_id "MSTRG.212748.85"; exon_number "8";
chrX	StringTie	exon	131793994	131794115	1000	-	.	gene_id "MSTRG.212748"; transcript_id "MSTRG.212748.85"; exon_number "9";
chrX	StringTie	exon	131794297	131794466	1000	-	.	gene_id "MSTRG.212748"; transcript_id "MSTRG.212748.85"; exon_number "10";
chrX	StringTie	exon	131804972	131805037	1000	-	.	gene_id "MSTRG.212748"; transcript_id "MSTRG.212748.85"; exon_number "11";
chrX	StringTie	exon	131825222	131825365	1000	-	.	gene_id "MSTRG.212748"; transcript_id "MSTRG.212748.85"; exon_number "12";
chrX	StringTie	exon	131830292	131830705	1000	-	.	gene_id "MSTRG.212748"; transcript_id "MSTRG.212748.85"; exon_number "13";
chrX	StringTie	transcript	131735988	131792237	1000	-	.	gene_id "MSTRG.212748"; transcript_id "MSTRG.212748.86";
chrX	StringTie	exon	131735988	131736279	1000	-	.	gene_id "MSTRG.212748"; transcript_id "MSTRG.212748.86"; exon_number "1";
chrX	StringTie	exon	131743096	131743248	1000	-	.	gene_id "MSTRG.212748"; transcript_id "MSTRG.212748.86"; exon_number "2";
chrX	StringTie	exon	131749306	131749458	1000	-	.	gene_id "MSTRG.212748"; transcript_id "MSTRG.212748.86"; exon_number "3";
chrX	StringTie	exon	131755598	131755746	1000	-	.	gene_id "MSTRG.212748"; transcript_id "MSTRG.212748.86"; exon_number "4";
chrX	StringTie	exon	131756611	131756709	1000	-	.	gene_id "MSTRG.212748"; transcript_id "MSTRG.212748.86"; exon_number "5";
chrX	StringTie	exon	131768549	131768696	1000	-	.	gene_id "MSTRG.212748"; transcript_id "MSTRG.212748.86"; exon_number "6";
chrX	StringTie	exon	131770475	131770551	1000	-	.	gene_id "MSTRG.212748"; transcript_id "MSTRG.212748.86"; exon_number "7";
chrX	StringTie	exon	131777623	131777744	1000	-	.	gene_id "MSTRG.212748"; transcript_id "MSTRG.212748.86"; exon_number "8";
chrX	StringTie	exon	131783887	131784039	1000	-	.	gene_id "MSTRG.212748"; transcript_id "MSTRG.212748.86"; exon_number "9";
chrX	StringTie	exon	131785157	131785258	1000	-	.	gene_id "MSTRG.212748"; transcript_id "MSTRG.212748.86"; exon_number "10";
chrX	StringTie	exon	131786005	131786147	1000	-	.	gene_id "MSTRG.212748"; transcript_id "MSTRG.212748.86"; exon_number "11";
chrX	StringTie	exon	131792185	131792237	1000	-	.	gene_id "MSTRG.212748"; transcript_id "MSTRG.212748.86"; exon_number "12";
chrX	StringTie	transcript	131735988	131830755	1000	-	.	gene_id "MSTRG.212748"; transcript_id "MSTRG.212748.87";
chrX	StringTie	exon	131735988	131736279	1000	-	.	gene_id "MSTRG.212748"; transcript_id "MSTRG.212748.87"; exon_number "1";
chrX	StringTie	exon	131743096	131743248	1000	-	.	gene_id "MSTRG.212748"; transcript_id "MSTRG.212748.87"; exon_number "2";
chrX	StringTie	exon	131749306	131749458	1000	-	.	gene_id "MSTRG.212748"; transcript_id "MSTRG.212748.87"; exon_number "3";
chrX	StringTie	exon	131755598	131755746	1000	-	.	gene_id "MSTRG.212748"; transcript_id "MSTRG.212748.87"; exon_number "4";
chrX	StringTie	exon	131756611	131756709	1000	-	.	gene_id "MSTRG.212748"; transcript_id "MSTRG.212748.87"; exon_number "5";
chrX	StringTie	exon	131768549	131768696	1000	-	.	gene_id "MSTRG.212748"; transcript_id "MSTRG.212748.87"; exon_number "6";
chrX	StringTie	exon	131783887	131784039	1000	-	.	gene_id "MSTRG.212748"; transcript_id "MSTRG.212748.87"; exon_number "7";
chrX	StringTie	exon	131785157	131785258	1000	-	.	gene_id "MSTRG.212748"; transcript_id "MSTRG.212748.87"; exon_number "8";
chrX	StringTie	exon	131792185	131796331	1000	-	.	gene_id "MSTRG.212748"; transcript_id "MSTRG.212748.87"; exon_number "9";
chrX	StringTie	exon	131804972	131805037	1000	-	.	gene_id "MSTRG.212748"; transcript_id "MSTRG.212748.87"; exon_number "10";
chrX	StringTie	exon	131825222	131825365	1000	-	.	gene_id "MSTRG.212748"; transcript_id "MSTRG.212748.87"; exon_number "11";
chrX	StringTie	exon	131830292	131830755	1000	-	.	gene_id "MSTRG.212748"; transcript_id "MSTRG.212748.87"; exon_number "12";
chrX	StringTie	transcript	131736113	131785356	1000	-	.	gene_id "MSTRG.212748"; transcript_id "MSTRG.212748.88";
chrX	StringTie	exon	131736113	131736279	1000	-	.	gene_id "MSTRG.212748"; transcript_id "MSTRG.212748.88"; exon_number "1";
chrX	StringTie	exon	131743096	131743248	1000	-	.	gene_id "MSTRG.212748"; transcript_id "MSTRG.212748.88"; exon_number "2";
chrX	StringTie	exon	131749306	131749458	1000	-	.	gene_id "MSTRG.212748"; transcript_id "MSTRG.212748.88"; exon_number "3";
chrX	StringTie	exon	131755598	131755746	1000	-	.	gene_id "MSTRG.212748"; transcript_id "MSTRG.212748.88"; exon_number "4";
chrX	StringTie	exon	131756611	131756709	1000	-	.	gene_id "MSTRG.212748"; transcript_id "MSTRG.212748.88"; exon_number "5";
chrX	StringTie	exon	131768549	131768696	1000	-	.	gene_id "MSTRG.212748"; transcript_id "MSTRG.212748.88"; exon_number "6";
chrX	StringTie	exon	131777623	131777744	1000	-	.	gene_id "MSTRG.212748"; transcript_id "MSTRG.212748.88"; exon_number "7";
chrX	StringTie	exon	131783887	131784039	1000	-	.	gene_id "MSTRG.212748"; transcript_id "MSTRG.212748.88"; exon_number "8";
chrX	StringTie	exon	131785153	131785356	1000	-	.	gene_id "MSTRG.212748"; transcript_id "MSTRG.212748.88"; exon_number "9";
chrX	StringTie	transcript	131736113	131830862	1000	-	.	gene_id "MSTRG.212748"; transcript_id "MSTRG.212748.89";
chrX	StringTie	exon	131736113	131736279	1000	-	.	gene_id "MSTRG.212748"; transcript_id "MSTRG.212748.89"; exon_number "1";
chrX	StringTie	exon	131743096	131743248	1000	-	.	gene_id "MSTRG.212748"; transcript_id "MSTRG.212748.89"; exon_number "2";
chrX	StringTie	exon	131749306	131749458	1000	-	.	gene_id "MSTRG.212748"; transcript_id "MSTRG.212748.89"; exon_number "3";
chrX	StringTie	exon	131755598	131755746	1000	-	.	gene_id "MSTRG.212748"; transcript_id "MSTRG.212748.89"; exon_number "4";
chrX	StringTie	exon	131756611	131756709	1000	-	.	gene_id "MSTRG.212748"; transcript_id "MSTRG.212748.89"; exon_number "5";
chrX	StringTie	exon	131768549	131768696	1000	-	.	gene_id "MSTRG.212748"; transcript_id "MSTRG.212748.89"; exon_number "6";
chrX	StringTie	exon	131777623	131777744	1000	-	.	gene_id "MSTRG.212748"; transcript_id "MSTRG.212748.89"; exon_number "7";
chrX	StringTie	exon	131783887	131784039	1000	-	.	gene_id "MSTRG.212748"; transcript_id "MSTRG.212748.89"; exon_number "8";
chrX	StringTie	exon	131785157	131785258	1000	-	.	gene_id "MSTRG.212748"; transcript_id "MSTRG.212748.89"; exon_number "9";
chrX	StringTie	exon	131794297	131796331	1000	-	.	gene_id "MSTRG.212748"; transcript_id "MSTRG.212748.89"; exon_number "10";
chrX	StringTie	exon	131804972	131805037	1000	-	.	gene_id "MSTRG.212748"; transcript_id "MSTRG.212748.89"; exon_number "11";
chrX	StringTie	exon	131825222	131825365	1000	-	.	gene_id "MSTRG.212748"; transcript_id "MSTRG.212748.89"; exon_number "12";
chrX	StringTie	exon	131830292	131830862	1000	-	.	gene_id "MSTRG.212748"; transcript_id "MSTRG.212748.89"; exon_number "13";
chrX	StringTie	transcript	131688562	131830771	1000	-	.	gene_id "MSTRG.212748"; transcript_id "MSTRG.212748.9";
chrX	StringTie	exon	131688562	131692636	1000	-	.	gene_id "MSTRG.212748"; transcript_id "MSTRG.212748.9"; exon_number "1";
chrX	StringTie	exon	131709498	131709556	1000	-	.	gene_id "MSTRG.212748"; transcript_id "MSTRG.212748.9"; exon_number "2";
chrX	StringTie	exon	131711651	131711744	1000	-	.	gene_id "MSTRG.212748"; transcript_id "MSTRG.212748.9"; exon_number "3";
chrX	StringTie	exon	131743096	131743248	1000	-	.	gene_id "MSTRG.212748"; transcript_id "MSTRG.212748.9"; exon_number "4";
chrX	StringTie	exon	131749306	131749458	1000	-	.	gene_id "MSTRG.212748"; transcript_id "MSTRG.212748.9"; exon_number "5";
chrX	StringTie	exon	131755598	131755746	1000	-	.	gene_id "MSTRG.212748"; transcript_id "MSTRG.212748.9"; exon_number "6";
chrX	StringTie	exon	131756611	131756709	1000	-	.	gene_id "MSTRG.212748"; transcript_id "MSTRG.212748.9"; exon_number "7";
chrX	StringTie	exon	131768549	131768696	1000	-	.	gene_id "MSTRG.212748"; transcript_id "MSTRG.212748.9"; exon_number "8";
chrX	StringTie	exon	131777623	131777744	1000	-	.	gene_id "MSTRG.212748"; transcript_id "MSTRG.212748.9"; exon_number "9";
chrX	StringTie	exon	131783887	131784039	1000	-	.	gene_id "MSTRG.212748"; transcript_id "MSTRG.212748.9"; exon_number "10";
chrX	StringTie	exon	131785157	131785258	1000	-	.	gene_id "MSTRG.212748"; transcript_id "MSTRG.212748.9"; exon_number "11";
chrX	StringTie	exon	131786005	131794115	1000	-	.	gene_id "MSTRG.212748"; transcript_id "MSTRG.212748.9"; exon_number "12";
chrX	StringTie	exon	131794297	131796331	1000	-	.	gene_id "MSTRG.212748"; transcript_id "MSTRG.212748.9"; exon_number "13";
chrX	StringTie	exon	131804972	131805037	1000	-	.	gene_id "MSTRG.212748"; transcript_id "MSTRG.212748.9"; exon_number "14";
chrX	StringTie	exon	131825222	131825365	1000	-	.	gene_id "MSTRG.212748"; transcript_id "MSTRG.212748.9"; exon_number "15";
chrX	StringTie	exon	131830292	131830771	1000	-	.	gene_id "MSTRG.212748"; transcript_id "MSTRG.212748.9"; exon_number "16";
chrX	StringTie	transcript	131736166	131786149	1000	-	.	gene_id "MSTRG.212748"; transcript_id "MSTRG.212748.90";
chrX	StringTie	exon	131736166	131736279	1000	-	.	gene_id "MSTRG.212748"; transcript_id "MSTRG.212748.90"; exon_number "1";
chrX	StringTie	exon	131749306	131749458	1000	-	.	gene_id "MSTRG.212748"; transcript_id "MSTRG.212748.90"; exon_number "2";
chrX	StringTie	exon	131755598	131755746	1000	-	.	gene_id "MSTRG.212748"; transcript_id "MSTRG.212748.90"; exon_number "3";
chrX	StringTie	exon	131756611	131756709	1000	-	.	gene_id "MSTRG.212748"; transcript_id "MSTRG.212748.90"; exon_number "4";
chrX	StringTie	exon	131768549	131768696	1000	-	.	gene_id "MSTRG.212748"; transcript_id "MSTRG.212748.90"; exon_number "5";
chrX	StringTie	exon	131770475	131770551	1000	-	.	gene_id "MSTRG.212748"; transcript_id "MSTRG.212748.90"; exon_number "6";
chrX	StringTie	exon	131783887	131784039	1000	-	.	gene_id "MSTRG.212748"; transcript_id "MSTRG.212748.90"; exon_number "7";
chrX	StringTie	exon	131785157	131785258	1000	-	.	gene_id "MSTRG.212748"; transcript_id "MSTRG.212748.90"; exon_number "8";
chrX	StringTie	exon	131786005	131786149	1000	-	.	gene_id "MSTRG.212748"; transcript_id "MSTRG.212748.90"; exon_number "9";
chrX	StringTie	transcript	131736178	131786319	1000	-	.	gene_id "MSTRG.212748"; transcript_id "MSTRG.212748.91";
chrX	StringTie	exon	131736178	131736279	1000	-	.	gene_id "MSTRG.212748"; transcript_id "MSTRG.212748.91"; exon_number "1";
chrX	StringTie	exon	131749306	131749458	1000	-	.	gene_id "MSTRG.212748"; transcript_id "MSTRG.212748.91"; exon_number "2";
chrX	StringTie	exon	131755598	131755746	1000	-	.	gene_id "MSTRG.212748"; transcript_id "MSTRG.212748.91"; exon_number "3";
chrX	StringTie	exon	131756611	131756709	1000	-	.	gene_id "MSTRG.212748"; transcript_id "MSTRG.212748.91"; exon_number "4";
chrX	StringTie	exon	131768549	131768696	1000	-	.	gene_id "MSTRG.212748"; transcript_id "MSTRG.212748.91"; exon_number "5";
chrX	StringTie	exon	131777623	131777744	1000	-	.	gene_id "MSTRG.212748"; transcript_id "MSTRG.212748.91"; exon_number "6";
chrX	StringTie	exon	131783887	131784039	1000	-	.	gene_id "MSTRG.212748"; transcript_id "MSTRG.212748.91"; exon_number "7";
chrX	StringTie	exon	131785157	131785258	1000	-	.	gene_id "MSTRG.212748"; transcript_id "MSTRG.212748.91"; exon_number "8";
chrX	StringTie	exon	131786005	131786319	1000	-	.	gene_id "MSTRG.212748"; transcript_id "MSTRG.212748.91"; exon_number "9";
chrX	StringTie	transcript	131736214	131785262	1000	-	.	gene_id "MSTRG.212748"; transcript_id "MSTRG.212748.92";
chrX	StringTie	exon	131736214	131736279	1000	-	.	gene_id "MSTRG.212748"; transcript_id "MSTRG.212748.92"; exon_number "1";
chrX	StringTie	exon	131743096	131743248	1000	-	.	gene_id "MSTRG.212748"; transcript_id "MSTRG.212748.92"; exon_number "2";
chrX	StringTie	exon	131749306	131749458	1000	-	.	gene_id "MSTRG.212748"; transcript_id "MSTRG.212748.92"; exon_number "3";
chrX	StringTie	exon	131755598	131755746	1000	-	.	gene_id "MSTRG.212748"; transcript_id "MSTRG.212748.92"; exon_number "4";
chrX	StringTie	exon	131756611	131756709	1000	-	.	gene_id "MSTRG.212748"; transcript_id "MSTRG.212748.92"; exon_number "5";
chrX	StringTie	exon	131768549	131768696	1000	-	.	gene_id "MSTRG.212748"; transcript_id "MSTRG.212748.92"; exon_number "6";
chrX	StringTie	exon	131777623	131777744	1000	-	.	gene_id "MSTRG.212748"; transcript_id "MSTRG.212748.92"; exon_number "7";
chrX	StringTie	exon	131783887	131784039	1000	-	.	gene_id "MSTRG.212748"; transcript_id "MSTRG.212748.92"; exon_number "8";
chrX	StringTie	exon	131785141	131785262	1000	-	.	gene_id "MSTRG.212748"; transcript_id "MSTRG.212748.92"; exon_number "9";
chrX	StringTie	transcript	131736263	131792327	1000	-	.	gene_id "MSTRG.212748"; transcript_id "MSTRG.212748.93";
chrX	StringTie	exon	131736263	131736279	1000	-	.	gene_id "MSTRG.212748"; transcript_id "MSTRG.212748.93"; exon_number "1";
chrX	StringTie	exon	131749306	131749458	1000	-	.	gene_id "MSTRG.212748"; transcript_id "MSTRG.212748.93"; exon_number "2";
chrX	StringTie	exon	131755598	131755746	1000	-	.	gene_id "MSTRG.212748"; transcript_id "MSTRG.212748.93"; exon_number "3";
chrX	StringTie	exon	131756611	131756709	1000	-	.	gene_id "MSTRG.212748"; transcript_id "MSTRG.212748.93"; exon_number "4";
chrX	StringTie	exon	131768549	131768696	1000	-	.	gene_id "MSTRG.212748"; transcript_id "MSTRG.212748.93"; exon_number "5";
chrX	StringTie	exon	131777623	131777744	1000	-	.	gene_id "MSTRG.212748"; transcript_id "MSTRG.212748.93"; exon_number "6";
chrX	StringTie	exon	131783887	131784039	1000	-	.	gene_id "MSTRG.212748"; transcript_id "MSTRG.212748.93"; exon_number "7";
chrX	StringTie	exon	131785157	131785258	1000	-	.	gene_id "MSTRG.212748"; transcript_id "MSTRG.212748.93"; exon_number "8";
chrX	StringTie	exon	131792185	131792327	1000	-	.	gene_id "MSTRG.212748"; transcript_id "MSTRG.212748.93"; exon_number "9";
chrX	StringTie	transcript	131737286	131830725	1000	-	.	gene_id "MSTRG.212748"; transcript_id "MSTRG.212748.94";
chrX	StringTie	exon	131737286	131737608	1000	-	.	gene_id "MSTRG.212748"; transcript_id "MSTRG.212748.94"; exon_number "1";
chrX	StringTie	exon	131743096	131743248	1000	-	.	gene_id "MSTRG.212748"; transcript_id "MSTRG.212748.94"; exon_number "2";
chrX	StringTie	exon	131749306	131749458	1000	-	.	gene_id "MSTRG.212748"; transcript_id "MSTRG.212748.94"; exon_number "3";
chrX	StringTie	exon	131755598	131755746	1000	-	.	gene_id "MSTRG.212748"; transcript_id "MSTRG.212748.94"; exon_number "4";
chrX	StringTie	exon	131756611	131756709	1000	-	.	gene_id "MSTRG.212748"; transcript_id "MSTRG.212748.94"; exon_number "5";
chrX	StringTie	exon	131768549	131768696	1000	-	.	gene_id "MSTRG.212748"; transcript_id "MSTRG.212748.94"; exon_number "6";
chrX	StringTie	exon	131777623	131777744	1000	-	.	gene_id "MSTRG.212748"; transcript_id "MSTRG.212748.94"; exon_number "7";
chrX	StringTie	exon	131783887	131784039	1000	-	.	gene_id "MSTRG.212748"; transcript_id "MSTRG.212748.94"; exon_number "8";
chrX	StringTie	exon	131785157	131785258	1000	-	.	gene_id "MSTRG.212748"; transcript_id "MSTRG.212748.94"; exon_number "9";
chrX	StringTie	exon	131786005	131796331	1000	-	.	gene_id "MSTRG.212748"; transcript_id "MSTRG.212748.94"; exon_number "10";
chrX	StringTie	exon	131804972	131805037	1000	-	.	gene_id "MSTRG.212748"; transcript_id "MSTRG.212748.94"; exon_number "11";
chrX	StringTie	exon	131825222	131825365	1000	-	.	gene_id "MSTRG.212748"; transcript_id "MSTRG.212748.94"; exon_number "12";
chrX	StringTie	exon	131830292	131830725	1000	-	.	gene_id "MSTRG.212748"; transcript_id "MSTRG.212748.94"; exon_number "13";
chrX	StringTie	transcript	131737335	131792305	1000	-	.	gene_id "MSTRG.212748"; transcript_id "MSTRG.212748.95";
chrX	StringTie	exon	131737335	131737583	1000	-	.	gene_id "MSTRG.212748"; transcript_id "MSTRG.212748.95"; exon_number "1";
chrX	StringTie	exon	131749306	131749458	1000	-	.	gene_id "MSTRG.212748"; transcript_id "MSTRG.212748.95"; exon_number "2";
chrX	StringTie	exon	131755598	131755746	1000	-	.	gene_id "MSTRG.212748"; transcript_id "MSTRG.212748.95"; exon_number "3";
chrX	StringTie	exon	131756611	131756709	1000	-	.	gene_id "MSTRG.212748"; transcript_id "MSTRG.212748.95"; exon_number "4";
chrX	StringTie	exon	131768549	131768696	1000	-	.	gene_id "MSTRG.212748"; transcript_id "MSTRG.212748.95"; exon_number "5";
chrX	StringTie	exon	131777623	131777744	1000	-	.	gene_id "MSTRG.212748"; transcript_id "MSTRG.212748.95"; exon_number "6";
chrX	StringTie	exon	131783887	131784039	1000	-	.	gene_id "MSTRG.212748"; transcript_id "MSTRG.212748.95"; exon_number "7";
chrX	StringTie	exon	131785157	131785258	1000	-	.	gene_id "MSTRG.212748"; transcript_id "MSTRG.212748.95"; exon_number "8";
chrX	StringTie	exon	131792185	131792305	1000	-	.	gene_id "MSTRG.212748"; transcript_id "MSTRG.212748.95"; exon_number "9";
chrX	StringTie	transcript	131737384	131830657	1000	-	.	gene_id "MSTRG.212748"; transcript_id "MSTRG.212748.96";
chrX	StringTie	exon	131737384	131737602	1000	-	.	gene_id "MSTRG.212748"; transcript_id "MSTRG.212748.96"; exon_number "1";
chrX	StringTie	exon	131749306	131749458	1000	-	.	gene_id "MSTRG.212748"; transcript_id "MSTRG.212748.96"; exon_number "2";
chrX	StringTie	exon	131755598	131755746	1000	-	.	gene_id "MSTRG.212748"; transcript_id "MSTRG.212748.96"; exon_number "3";
chrX	StringTie	exon	131756611	131756709	1000	-	.	gene_id "MSTRG.212748"; transcript_id "MSTRG.212748.96"; exon_number "4";
chrX	StringTie	exon	131768549	131768696	1000	-	.	gene_id "MSTRG.212748"; transcript_id "MSTRG.212748.96"; exon_number "5";
chrX	StringTie	exon	131783887	131784039	1000	-	.	gene_id "MSTRG.212748"; transcript_id "MSTRG.212748.96"; exon_number "6";
chrX	StringTie	exon	131785157	131785258	1000	-	.	gene_id "MSTRG.212748"; transcript_id "MSTRG.212748.96"; exon_number "7";
chrX	StringTie	exon	131793800	131794115	1000	-	.	gene_id "MSTRG.212748"; transcript_id "MSTRG.212748.96"; exon_number "8";
chrX	StringTie	exon	131794324	131796331	1000	-	.	gene_id "MSTRG.212748"; transcript_id "MSTRG.212748.96"; exon_number "9";
chrX	StringTie	exon	131804972	131805037	1000	-	.	gene_id "MSTRG.212748"; transcript_id "MSTRG.212748.96"; exon_number "10";
chrX	StringTie	exon	131825222	131825365	1000	-	.	gene_id "MSTRG.212748"; transcript_id "MSTRG.212748.96"; exon_number "11";
chrX	StringTie	exon	131830292	131830657	1000	-	.	gene_id "MSTRG.212748"; transcript_id "MSTRG.212748.96"; exon_number "12";
chrX	StringTie	transcript	131737409	131787879	1000	-	.	gene_id "MSTRG.212748"; transcript_id "MSTRG.212748.97";
chrX	StringTie	exon	131737409	131737602	1000	-	.	gene_id "MSTRG.212748"; transcript_id "MSTRG.212748.97"; exon_number "1";
chrX	StringTie	exon	131743096	131743248	1000	-	.	gene_id "MSTRG.212748"; transcript_id "MSTRG.212748.97"; exon_number "2";
chrX	StringTie	exon	131749306	131749458	1000	-	.	gene_id "MSTRG.212748"; transcript_id "MSTRG.212748.97"; exon_number "3";
chrX	StringTie	exon	131755598	131755746	1000	-	.	gene_id "MSTRG.212748"; transcript_id "MSTRG.212748.97"; exon_number "4";
chrX	StringTie	exon	131756611	131756709	1000	-	.	gene_id "MSTRG.212748"; transcript_id "MSTRG.212748.97"; exon_number "5";
chrX	StringTie	exon	131768549	131768696	1000	-	.	gene_id "MSTRG.212748"; transcript_id "MSTRG.212748.97"; exon_number "6";
chrX	StringTie	exon	131783887	131784039	1000	-	.	gene_id "MSTRG.212748"; transcript_id "MSTRG.212748.97"; exon_number "7";
chrX	StringTie	exon	131785157	131785258	1000	-	.	gene_id "MSTRG.212748"; transcript_id "MSTRG.212748.97"; exon_number "8";
chrX	StringTie	exon	131786005	131786147	1000	-	.	gene_id "MSTRG.212748"; transcript_id "MSTRG.212748.97"; exon_number "9";
chrX	StringTie	exon	131787646	131787879	1000	-	.	gene_id "MSTRG.212748"; transcript_id "MSTRG.212748.97"; exon_number "10";
chrX	StringTie	transcript	131737433	131830898	1000	-	.	gene_id "MSTRG.212748"; transcript_id "MSTRG.212748.98";
chrX	StringTie	exon	131737433	131737583	1000	-	.	gene_id "MSTRG.212748"; transcript_id "MSTRG.212748.98"; exon_number "1";
chrX	StringTie	exon	131749306	131749458	1000	-	.	gene_id "MSTRG.212748"; transcript_id "MSTRG.212748.98"; exon_number "2";
chrX	StringTie	exon	131755598	131755746	1000	-	.	gene_id "MSTRG.212748"; transcript_id "MSTRG.212748.98"; exon_number "3";
chrX	StringTie	exon	131756611	131756709	1000	-	.	gene_id "MSTRG.212748"; transcript_id "MSTRG.212748.98"; exon_number "4";
chrX	StringTie	exon	131768549	131768696	1000	-	.	gene_id "MSTRG.212748"; transcript_id "MSTRG.212748.98"; exon_number "5";
chrX	StringTie	exon	131770475	131770551	1000	-	.	gene_id "MSTRG.212748"; transcript_id "MSTRG.212748.98"; exon_number "6";
chrX	StringTie	exon	131783887	131784039	1000	-	.	gene_id "MSTRG.212748"; transcript_id "MSTRG.212748.98"; exon_number "7";
chrX	StringTie	exon	131785157	131785258	1000	-	.	gene_id "MSTRG.212748"; transcript_id "MSTRG.212748.98"; exon_number "8";
chrX	StringTie	exon	131793994	131794115	1000	-	.	gene_id "MSTRG.212748"; transcript_id "MSTRG.212748.98"; exon_number "9";
chrX	StringTie	exon	131794297	131796331	1000	-	.	gene_id "MSTRG.212748"; transcript_id "MSTRG.212748.98"; exon_number "10";
chrX	StringTie	exon	131804972	131805037	1000	-	.	gene_id "MSTRG.212748"; transcript_id "MSTRG.212748.98"; exon_number "11";
chrX	StringTie	exon	131825222	131825365	1000	-	.	gene_id "MSTRG.212748"; transcript_id "MSTRG.212748.98"; exon_number "12";
chrX	StringTie	exon	131830292	131830898	1000	-	.	gene_id "MSTRG.212748"; transcript_id "MSTRG.212748.98"; exon_number "13";
chrX	StringTie	transcript	131737438	131786144	1000	-	.	gene_id "MSTRG.212748"; transcript_id "MSTRG.212748.99";
chrX	StringTie	exon	131737438	131737602	1000	-	.	gene_id "MSTRG.212748"; transcript_id "MSTRG.212748.99"; exon_number "1";
chrX	StringTie	exon	131749306	131749458	1000	-	.	gene_id "MSTRG.212748"; transcript_id "MSTRG.212748.99"; exon_number "2";
chrX	StringTie	exon	131755598	131755746	1000	-	.	gene_id "MSTRG.212748"; transcript_id "MSTRG.212748.99"; exon_number "3";
chrX	StringTie	exon	131756611	131756709	1000	-	.	gene_id "MSTRG.212748"; transcript_id "MSTRG.212748.99"; exon_number "4";
chrX	StringTie	exon	131768549	131768696	1000	-	.	gene_id "MSTRG.212748"; transcript_id "MSTRG.212748.99"; exon_number "5";
chrX	StringTie	exon	131783887	131784039	1000	-	.	gene_id "MSTRG.212748"; transcript_id "MSTRG.212748.99"; exon_number "6";
chrX	StringTie	exon	131785157	131785258	1000	-	.	gene_id "MSTRG.212748"; transcript_id "MSTRG.212748.99"; exon_number "7";
chrX	StringTie	exon	131786005	131786144	1000	-	.	gene_id "MSTRG.212748"; transcript_id "MSTRG.212748.99"; exon_number "8";
chrX	StringTie	transcript	131646639	131646890	1000	+	.	gene_id "MSTRG.212749"; transcript_id "ENST00000405943"; gene_name "HDGFP1"; ref_gene_id "ENSG00000227183";
chrX	StringTie	exon	131646639	131646890	1000	+	.	gene_id "MSTRG.212749"; transcript_id "ENST00000405943"; exon_number "1"; gene_name "HDGFP1"; ref_gene_id "ENSG00000227183";
chr10	StringTie	transcript	43386022	43409166	1000	-	.	gene_id "MSTRG.21275"; transcript_id "ENST00000337970"; gene_name "HNRNPF"; ref_gene_id "ENSG00000169813";
chr10	StringTie	exon	43386022	43387936	1000	-	.	gene_id "MSTRG.21275"; transcript_id "ENST00000337970"; exon_number "1"; gene_name "HNRNPF"; ref_gene_id "ENSG00000169813";
chr10	StringTie	exon	43394630	43394688	1000	-	.	gene_id "MSTRG.21275"; transcript_id "ENST00000337970"; exon_number "2"; gene_name "HNRNPF"; ref_gene_id "ENSG00000169813";
chr10	StringTie	exon	43396456	43396590	1000	-	.	gene_id "MSTRG.21275"; transcript_id "ENST00000337970"; exon_number "3"; gene_name "HNRNPF"; ref_gene_id "ENSG00000169813";
chr10	StringTie	exon	43409090	43409166	1000	-	.	gene_id "MSTRG.21275"; transcript_id "ENST00000337970"; exon_number "4"; gene_name "HNRNPF"; ref_gene_id "ENSG00000169813";
chr10	StringTie	transcript	43385617	43408882	1000	-	.	gene_id "MSTRG.21275"; transcript_id "ENST00000356053"; gene_name "HNRNPF"; ref_gene_id "ENSG00000169813";
chr10	StringTie	exon	43385617	43387936	1000	-	.	gene_id "MSTRG.21275"; transcript_id "ENST00000356053"; exon_number "1"; gene_name "HNRNPF"; ref_gene_id "ENSG00000169813";
chr10	StringTie	exon	43394630	43394688	1000	-	.	gene_id "MSTRG.21275"; transcript_id "ENST00000356053"; exon_number "2"; gene_name "HNRNPF"; ref_gene_id "ENSG00000169813";
chr10	StringTie	exon	43396456	43396590	1000	-	.	gene_id "MSTRG.21275"; transcript_id "ENST00000356053"; exon_number "3"; gene_name "HNRNPF"; ref_gene_id "ENSG00000169813";
chr10	StringTie	exon	43408727	43408882	1000	-	.	gene_id "MSTRG.21275"; transcript_id "ENST00000356053"; exon_number "4"; gene_name "HNRNPF"; ref_gene_id "ENSG00000169813";
chr10	StringTie	transcript	43385617	43407819	1000	-	.	gene_id "MSTRG.21275"; transcript_id "ENST00000357065"; gene_name "HNRNPF"; ref_gene_id "ENSG00000169813";
chr10	StringTie	exon	43385617	43387936	1000	-	.	gene_id "MSTRG.21275"; transcript_id "ENST00000357065"; exon_number "1"; gene_name "HNRNPF"; ref_gene_id "ENSG00000169813";
chr10	StringTie	exon	43394630	43394688	1000	-	.	gene_id "MSTRG.21275"; transcript_id "ENST00000357065"; exon_number "2"; gene_name "HNRNPF"; ref_gene_id "ENSG00000169813";
chr10	StringTie	exon	43396456	43396590	1000	-	.	gene_id "MSTRG.21275"; transcript_id "ENST00000357065"; exon_number "3"; gene_name "HNRNPF"; ref_gene_id "ENSG00000169813";
chr10	StringTie	exon	43407717	43407819	1000	-	.	gene_id "MSTRG.21275"; transcript_id "ENST00000357065"; exon_number "4"; gene_name "HNRNPF"; ref_gene_id "ENSG00000169813";
chr10	StringTie	transcript	43385617	43396831	1000	-	.	gene_id "MSTRG.21275"; transcript_id "ENST00000443950"; gene_name "HNRNPF"; ref_gene_id "ENSG00000169813";
chr10	StringTie	exon	43385617	43387936	1000	-	.	gene_id "MSTRG.21275"; transcript_id "ENST00000443950"; exon_number "1"; gene_name "HNRNPF"; ref_gene_id "ENSG00000169813";
chr10	StringTie	exon	43394630	43394688	1000	-	.	gene_id "MSTRG.21275"; transcript_id "ENST00000443950"; exon_number "2"; gene_name "HNRNPF"; ref_gene_id "ENSG00000169813";
chr10	StringTie	exon	43396456	43396831	1000	-	.	gene_id "MSTRG.21275"; transcript_id "ENST00000443950"; exon_number "3"; gene_name "HNRNPF"; ref_gene_id "ENSG00000169813";
chr10	StringTie	transcript	43387589	43397278	1000	-	.	gene_id "MSTRG.21275"; transcript_id "ENST00000477108"; gene_name "HNRNPF"; ref_gene_id "ENSG00000169813";
chr10	StringTie	exon	43387589	43387936	1000	-	.	gene_id "MSTRG.21275"; transcript_id "ENST00000477108"; exon_number "1"; gene_name "HNRNPF"; ref_gene_id "ENSG00000169813";
chr10	StringTie	exon	43394630	43394688	1000	-	.	gene_id "MSTRG.21275"; transcript_id "ENST00000477108"; exon_number "2"; gene_name "HNRNPF"; ref_gene_id "ENSG00000169813";
chr10	StringTie	exon	43396456	43396590	1000	-	.	gene_id "MSTRG.21275"; transcript_id "ENST00000477108"; exon_number "3"; gene_name "HNRNPF"; ref_gene_id "ENSG00000169813";
chr10	StringTie	exon	43397185	43397278	1000	-	.	gene_id "MSTRG.21275"; transcript_id "ENST00000477108"; exon_number "4"; gene_name "HNRNPF"; ref_gene_id "ENSG00000169813";
chr10	StringTie	transcript	43387643	43396817	1000	-	.	gene_id "MSTRG.21275"; transcript_id "ENST00000498176"; gene_name "HNRNPF"; ref_gene_id "ENSG00000169813";
chr10	StringTie	exon	43387643	43387936	1000	-	.	gene_id "MSTRG.21275"; transcript_id "ENST00000498176"; exon_number "1"; gene_name "HNRNPF"; ref_gene_id "ENSG00000169813";
chr10	StringTie	exon	43394630	43394688	1000	-	.	gene_id "MSTRG.21275"; transcript_id "ENST00000498176"; exon_number "2"; gene_name "HNRNPF"; ref_gene_id "ENSG00000169813";
chr10	StringTie	exon	43396456	43396817	1000	-	.	gene_id "MSTRG.21275"; transcript_id "ENST00000498176"; exon_number "3"; gene_name "HNRNPF"; ref_gene_id "ENSG00000169813";
chr10	StringTie	transcript	43385617	43397346	1000	-	.	gene_id "MSTRG.21275"; transcript_id "ENST00000544000"; gene_name "HNRNPF"; ref_gene_id "ENSG00000169813";
chr10	StringTie	exon	43385617	43387936	1000	-	.	gene_id "MSTRG.21275"; transcript_id "ENST00000544000"; exon_number "1"; gene_name "HNRNPF"; ref_gene_id "ENSG00000169813";
chr10	StringTie	exon	43394630	43394688	1000	-	.	gene_id "MSTRG.21275"; transcript_id "ENST00000544000"; exon_number "2"; gene_name "HNRNPF"; ref_gene_id "ENSG00000169813";
chr10	StringTie	exon	43396456	43396590	1000	-	.	gene_id "MSTRG.21275"; transcript_id "ENST00000544000"; exon_number "3"; gene_name "HNRNPF"; ref_gene_id "ENSG00000169813";
chr10	StringTie	exon	43397185	43397346	1000	-	.	gene_id "MSTRG.21275"; transcript_id "ENST00000544000"; exon_number "4"; gene_name "HNRNPF"; ref_gene_id "ENSG00000169813";
chr10	StringTie	transcript	43384188	43428385	1000	-	.	gene_id "MSTRG.21275"; transcript_id "MSTRG.21275.1";
chr10	StringTie	exon	43384188	43387936	1000	-	.	gene_id "MSTRG.21275"; transcript_id "MSTRG.21275.1"; exon_number "1";
chr10	StringTie	exon	43394630	43394688	1000	-	.	gene_id "MSTRG.21275"; transcript_id "MSTRG.21275.1"; exon_number "2";
chr10	StringTie	exon	43396456	43396590	1000	-	.	gene_id "MSTRG.21275"; transcript_id "MSTRG.21275.1"; exon_number "3";
chr10	StringTie	exon	43409131	43409153	1000	-	.	gene_id "MSTRG.21275"; transcript_id "MSTRG.21275.1"; exon_number "4";
chr10	StringTie	exon	43428376	43428385	1000	-	.	gene_id "MSTRG.21275"; transcript_id "MSTRG.21275.1"; exon_number "5";
chr10	StringTie	transcript	43385238	43409216	1000	-	.	gene_id "MSTRG.21275"; transcript_id "MSTRG.21275.10";
chr10	StringTie	exon	43385238	43387936	1000	-	.	gene_id "MSTRG.21275"; transcript_id "MSTRG.21275.10"; exon_number "1";
chr10	StringTie	exon	43394630	43394688	1000	-	.	gene_id "MSTRG.21275"; transcript_id "MSTRG.21275.10"; exon_number "2";
chr10	StringTie	exon	43396456	43396590	1000	-	.	gene_id "MSTRG.21275"; transcript_id "MSTRG.21275.10"; exon_number "3";
chr10	StringTie	exon	43408727	43408894	1000	-	.	gene_id "MSTRG.21275"; transcript_id "MSTRG.21275.10"; exon_number "4";
chr10	StringTie	exon	43409090	43409216	1000	-	.	gene_id "MSTRG.21275"; transcript_id "MSTRG.21275.10"; exon_number "5";
chr10	StringTie	transcript	43385239	43407816	1000	-	.	gene_id "MSTRG.21275"; transcript_id "MSTRG.21275.11";
chr10	StringTie	exon	43385239	43387936	1000	-	.	gene_id "MSTRG.21275"; transcript_id "MSTRG.21275.11"; exon_number "1";
chr10	StringTie	exon	43407717	43407816	1000	-	.	gene_id "MSTRG.21275"; transcript_id "MSTRG.21275.11"; exon_number "2";
chr10	StringTie	transcript	43385282	43436844	1000	-	.	gene_id "MSTRG.21275"; transcript_id "MSTRG.21275.12";
chr10	StringTie	exon	43385282	43387936	1000	-	.	gene_id "MSTRG.21275"; transcript_id "MSTRG.21275.12"; exon_number "1";
chr10	StringTie	exon	43394630	43394688	1000	-	.	gene_id "MSTRG.21275"; transcript_id "MSTRG.21275.12"; exon_number "2";
chr10	StringTie	exon	43396456	43396590	1000	-	.	gene_id "MSTRG.21275"; transcript_id "MSTRG.21275.12"; exon_number "3";
chr10	StringTie	exon	43436499	43436844	1000	-	.	gene_id "MSTRG.21275"; transcript_id "MSTRG.21275.12"; exon_number "4";
chr10	StringTie	transcript	43385628	43409200	1000	-	.	gene_id "MSTRG.21275"; transcript_id "MSTRG.21275.17";
chr10	StringTie	exon	43385628	43387936	1000	-	.	gene_id "MSTRG.21275"; transcript_id "MSTRG.21275.17"; exon_number "1";
chr10	StringTie	exon	43409131	43409200	1000	-	.	gene_id "MSTRG.21275"; transcript_id "MSTRG.21275.17"; exon_number "2";
chr10	StringTie	transcript	43384344	43411155	1000	-	.	gene_id "MSTRG.21275"; transcript_id "MSTRG.21275.2";
chr10	StringTie	exon	43384344	43387936	1000	-	.	gene_id "MSTRG.21275"; transcript_id "MSTRG.21275.2"; exon_number "1";
chr10	StringTie	exon	43391313	43391448	1000	-	.	gene_id "MSTRG.21275"; transcript_id "MSTRG.21275.2"; exon_number "2";
chr10	StringTie	exon	43394630	43394688	1000	-	.	gene_id "MSTRG.21275"; transcript_id "MSTRG.21275.2"; exon_number "3";
chr10	StringTie	exon	43396456	43396590	1000	-	.	gene_id "MSTRG.21275"; transcript_id "MSTRG.21275.2"; exon_number "4";
chr10	StringTie	exon	43409131	43411155	1000	-	.	gene_id "MSTRG.21275"; transcript_id "MSTRG.21275.2"; exon_number "5";
chr10	StringTie	transcript	43384344	43409271	1000	-	.	gene_id "MSTRG.21275"; transcript_id "MSTRG.21275.3";
chr10	StringTie	exon	43384344	43387936	1000	-	.	gene_id "MSTRG.21275"; transcript_id "MSTRG.21275.3"; exon_number "1";
chr10	StringTie	exon	43391313	43391448	1000	-	.	gene_id "MSTRG.21275"; transcript_id "MSTRG.21275.3"; exon_number "2";
chr10	StringTie	exon	43394630	43394688	1000	-	.	gene_id "MSTRG.21275"; transcript_id "MSTRG.21275.3"; exon_number "3";
chr10	StringTie	exon	43396456	43396590	1000	-	.	gene_id "MSTRG.21275"; transcript_id "MSTRG.21275.3"; exon_number "4";
chr10	StringTie	exon	43407717	43409271	1000	-	.	gene_id "MSTRG.21275"; transcript_id "MSTRG.21275.3"; exon_number "5";
chr10	StringTie	transcript	43385064	43409764	1000	-	.	gene_id "MSTRG.21275"; transcript_id "MSTRG.21275.4";
chr10	StringTie	exon	43385064	43387936	1000	-	.	gene_id "MSTRG.21275"; transcript_id "MSTRG.21275.4"; exon_number "1";
chr10	StringTie	exon	43391313	43391448	1000	-	.	gene_id "MSTRG.21275"; transcript_id "MSTRG.21275.4"; exon_number "2";
chr10	StringTie	exon	43394630	43394688	1000	-	.	gene_id "MSTRG.21275"; transcript_id "MSTRG.21275.4"; exon_number "3";
chr10	StringTie	exon	43396456	43396590	1000	-	.	gene_id "MSTRG.21275"; transcript_id "MSTRG.21275.4"; exon_number "4";
chr10	StringTie	exon	43408727	43409764	1000	-	.	gene_id "MSTRG.21275"; transcript_id "MSTRG.21275.4"; exon_number "5";
chr10	StringTie	transcript	43385125	43409532	1000	-	.	gene_id "MSTRG.21275"; transcript_id "MSTRG.21275.5";
chr10	StringTie	exon	43385125	43387936	1000	-	.	gene_id "MSTRG.21275"; transcript_id "MSTRG.21275.5"; exon_number "1";
chr10	StringTie	exon	43396456	43396590	1000	-	.	gene_id "MSTRG.21275"; transcript_id "MSTRG.21275.5"; exon_number "2";
chr10	StringTie	exon	43409131	43409532	1000	-	.	gene_id "MSTRG.21275"; transcript_id "MSTRG.21275.5"; exon_number "3";
chr10	StringTie	transcript	43385125	43409295	1000	-	.	gene_id "MSTRG.21275"; transcript_id "MSTRG.21275.6";
chr10	StringTie	exon	43385125	43387936	1000	-	.	gene_id "MSTRG.21275"; transcript_id "MSTRG.21275.6"; exon_number "1";
chr10	StringTie	exon	43394630	43394688	1000	-	.	gene_id "MSTRG.21275"; transcript_id "MSTRG.21275.6"; exon_number "2";
chr10	StringTie	exon	43396459	43396590	1000	-	.	gene_id "MSTRG.21275"; transcript_id "MSTRG.21275.6"; exon_number "3";
chr10	StringTie	exon	43409131	43409295	1000	-	.	gene_id "MSTRG.21275"; transcript_id "MSTRG.21275.6"; exon_number "4";
chr10	StringTie	transcript	43385204	43409230	1000	-	.	gene_id "MSTRG.21275"; transcript_id "MSTRG.21275.7";
chr10	StringTie	exon	43385204	43387936	1000	-	.	gene_id "MSTRG.21275"; transcript_id "MSTRG.21275.7"; exon_number "1";
chr10	StringTie	exon	43396456	43396590	1000	-	.	gene_id "MSTRG.21275"; transcript_id "MSTRG.21275.7"; exon_number "2";
chr10	StringTie	exon	43407717	43409230	1000	-	.	gene_id "MSTRG.21275"; transcript_id "MSTRG.21275.7"; exon_number "3";
chr10	StringTie	transcript	43385217	43409230	1000	-	.	gene_id "MSTRG.21275"; transcript_id "MSTRG.21275.8";
chr10	StringTie	exon	43385217	43387936	1000	-	.	gene_id "MSTRG.21275"; transcript_id "MSTRG.21275.8"; exon_number "1";
chr10	StringTie	exon	43391313	43391448	1000	-	.	gene_id "MSTRG.21275"; transcript_id "MSTRG.21275.8"; exon_number "2";
chr10	StringTie	exon	43394630	43394688	1000	-	.	gene_id "MSTRG.21275"; transcript_id "MSTRG.21275.8"; exon_number "3";
chr10	StringTie	exon	43396456	43396590	1000	-	.	gene_id "MSTRG.21275"; transcript_id "MSTRG.21275.8"; exon_number "4";
chr10	StringTie	exon	43397185	43397376	1000	-	.	gene_id "MSTRG.21275"; transcript_id "MSTRG.21275.8"; exon_number "5";
chr10	StringTie	exon	43407717	43409230	1000	-	.	gene_id "MSTRG.21275"; transcript_id "MSTRG.21275.8"; exon_number "6";
chr10	StringTie	transcript	43385226	43409236	1000	-	.	gene_id "MSTRG.21275"; transcript_id "MSTRG.21275.9";
chr10	StringTie	exon	43385226	43387936	1000	-	.	gene_id "MSTRG.21275"; transcript_id "MSTRG.21275.9"; exon_number "1";
chr10	StringTie	exon	43394630	43394688	1000	-	.	gene_id "MSTRG.21275"; transcript_id "MSTRG.21275.9"; exon_number "2";
chr10	StringTie	exon	43396456	43396590	1000	-	.	gene_id "MSTRG.21275"; transcript_id "MSTRG.21275.9"; exon_number "3";
chr10	StringTie	exon	43408727	43408894	1000	-	.	gene_id "MSTRG.21275"; transcript_id "MSTRG.21275.9"; exon_number "4";
chr10	StringTie	exon	43409131	43409236	1000	-	.	gene_id "MSTRG.21275"; transcript_id "MSTRG.21275.9"; exon_number "5";
chrX	StringTie	transcript	131647292	131648250	1000	.	.	gene_id "MSTRG.212750"; transcript_id "MSTRG.212750.1";
chrX	StringTie	exon	131647292	131648250	1000	.	.	gene_id "MSTRG.212750"; transcript_id "MSTRG.212750.1"; exon_number "1";
chrX	StringTie	transcript	131652200	131652839	1000	.	.	gene_id "MSTRG.212751"; transcript_id "MSTRG.212751.1";
chrX	StringTie	exon	131652200	131652839	1000	.	.	gene_id "MSTRG.212751"; transcript_id "MSTRG.212751.1"; exon_number "1";
chrX	StringTie	transcript	131662125	131664740	1000	+	.	gene_id "MSTRG.212752"; transcript_id "MSTRG.212752.1";
chrX	StringTie	exon	131662125	131662192	1000	+	.	gene_id "MSTRG.212752"; transcript_id "MSTRG.212752.1"; exon_number "1";
chrX	StringTie	exon	131663558	131664740	1000	+	.	gene_id "MSTRG.212752"; transcript_id "MSTRG.212752.1"; exon_number "2";
chrX	StringTie	transcript	131665662	131675020	1000	+	.	gene_id "MSTRG.212753"; transcript_id "MSTRG.212753.1";
chrX	StringTie	exon	131665662	131672211	1000	+	.	gene_id "MSTRG.212753"; transcript_id "MSTRG.212753.1"; exon_number "1";
chrX	StringTie	exon	131674705	131675020	1000	+	.	gene_id "MSTRG.212753"; transcript_id "MSTRG.212753.1"; exon_number "2";
chrX	StringTie	transcript	131671938	131697621	1000	+	.	gene_id "MSTRG.212753"; transcript_id "MSTRG.212753.2";
chrX	StringTie	exon	131671938	131672211	1000	+	.	gene_id "MSTRG.212753"; transcript_id "MSTRG.212753.2"; exon_number "1";
chrX	StringTie	exon	131691930	131691985	1000	+	.	gene_id "MSTRG.212753"; transcript_id "MSTRG.212753.2"; exon_number "2";
chrX	StringTie	exon	131695189	131697621	1000	+	.	gene_id "MSTRG.212753"; transcript_id "MSTRG.212753.2"; exon_number "3";
chrX	StringTie	transcript	131671966	131682369	1000	+	.	gene_id "MSTRG.212753"; transcript_id "MSTRG.212753.3";
chrX	StringTie	exon	131671966	131672211	1000	+	.	gene_id "MSTRG.212753"; transcript_id "MSTRG.212753.3"; exon_number "1";
chrX	StringTie	exon	131682280	131682369	1000	+	.	gene_id "MSTRG.212753"; transcript_id "MSTRG.212753.3"; exon_number "2";
chrX	StringTie	transcript	131672013	131697384	1000	+	.	gene_id "MSTRG.212753"; transcript_id "MSTRG.212753.4";
chrX	StringTie	exon	131672013	131672211	1000	+	.	gene_id "MSTRG.212753"; transcript_id "MSTRG.212753.4"; exon_number "1";
chrX	StringTie	exon	131682277	131682380	1000	+	.	gene_id "MSTRG.212753"; transcript_id "MSTRG.212753.4"; exon_number "2";
chrX	StringTie	exon	131689026	131689091	1000	+	.	gene_id "MSTRG.212753"; transcript_id "MSTRG.212753.4"; exon_number "3";
chrX	StringTie	exon	131691930	131691985	1000	+	.	gene_id "MSTRG.212753"; transcript_id "MSTRG.212753.4"; exon_number "4";
chrX	StringTie	exon	131695189	131697384	1000	+	.	gene_id "MSTRG.212753"; transcript_id "MSTRG.212753.4"; exon_number "5";
chrX	StringTie	transcript	131689748	131695844	1000	+	.	gene_id "MSTRG.212753"; transcript_id "MSTRG.212753.5";
chrX	StringTie	exon	131689748	131690105	1000	+	.	gene_id "MSTRG.212753"; transcript_id "MSTRG.212753.5"; exon_number "1";
chrX	StringTie	exon	131695833	131695844	1000	+	.	gene_id "MSTRG.212753"; transcript_id "MSTRG.212753.5"; exon_number "2";
chrX	StringTie	transcript	131692622	131697309	1000	+	.	gene_id "MSTRG.212753"; transcript_id "MSTRG.212753.6";
chrX	StringTie	exon	131692622	131692651	1000	+	.	gene_id "MSTRG.212753"; transcript_id "MSTRG.212753.6"; exon_number "1";
chrX	StringTie	exon	131695189	131697309	1000	+	.	gene_id "MSTRG.212753"; transcript_id "MSTRG.212753.6"; exon_number "2";
chrX	StringTie	transcript	131712365	131731913	1000	+	.	gene_id "MSTRG.212754"; transcript_id "MSTRG.212754.1";
chrX	StringTie	exon	131712365	131712594	1000	+	.	gene_id "MSTRG.212754"; transcript_id "MSTRG.212754.1"; exon_number "1";
chrX	StringTie	exon	131723805	131723869	1000	+	.	gene_id "MSTRG.212754"; transcript_id "MSTRG.212754.1"; exon_number "2";
chrX	StringTie	exon	131727824	131731913	1000	+	.	gene_id "MSTRG.212754"; transcript_id "MSTRG.212754.1"; exon_number "3";
chrX	StringTie	transcript	134866029	134866317	1000	.	.	gene_id "MSTRG.212755"; transcript_id "MSTRG.212755.1";
chrX	StringTie	exon	134866029	134866317	1000	.	.	gene_id "MSTRG.212755"; transcript_id "MSTRG.212755.1"; exon_number "1";
chrX	StringTie	transcript	134867243	134867466	1000	.	.	gene_id "MSTRG.212756"; transcript_id "MSTRG.212756.1";
chrX	StringTie	exon	134867243	134867466	1000	.	.	gene_id "MSTRG.212756"; transcript_id "MSTRG.212756.1"; exon_number "1";
chrX	StringTie	transcript	134872930	134881156	1000	-	.	gene_id "MSTRG.212757"; transcript_id "MSTRG.212757.1";
chrX	StringTie	exon	134872930	134875589	1000	-	.	gene_id "MSTRG.212757"; transcript_id "MSTRG.212757.1"; exon_number "1";
chrX	StringTie	exon	134879734	134879781	1000	-	.	gene_id "MSTRG.212757"; transcript_id "MSTRG.212757.1"; exon_number "2";
chrX	StringTie	exon	134880950	134881156	1000	-	.	gene_id "MSTRG.212757"; transcript_id "MSTRG.212757.1"; exon_number "3";
chrX	StringTie	transcript	134876678	134877079	1000	.	.	gene_id "MSTRG.212758"; transcript_id "MSTRG.212758.1";
chrX	StringTie	exon	134876678	134877079	1000	.	.	gene_id "MSTRG.212758"; transcript_id "MSTRG.212758.1"; exon_number "1";
chrX	StringTie	transcript	134884856	134885145	1000	.	.	gene_id "MSTRG.212759"; transcript_id "MSTRG.212759.1";
chrX	StringTie	exon	134884856	134885145	1000	.	.	gene_id "MSTRG.212759"; transcript_id "MSTRG.212759.1"; exon_number "1";
chr10	StringTie	transcript	43420738	43422100	1000	+	.	gene_id "MSTRG.21276"; transcript_id "ENST00000442526"; gene_name "RP11-517P14.2"; ref_gene_id "ENSG00000230555";
chr10	StringTie	exon	43420738	43421066	1000	+	.	gene_id "MSTRG.21276"; transcript_id "ENST00000442526"; exon_number "1"; gene_name "RP11-517P14.2"; ref_gene_id "ENSG00000230555";
chr10	StringTie	exon	43421670	43422100	1000	+	.	gene_id "MSTRG.21276"; transcript_id "ENST00000442526"; exon_number "2"; gene_name "RP11-517P14.2"; ref_gene_id "ENSG00000230555";
chr10	StringTie	transcript	43409412	43423129	1000	+	.	gene_id "MSTRG.21276"; transcript_id "MSTRG.21276.1";
chr10	StringTie	exon	43409412	43409464	1000	+	.	gene_id "MSTRG.21276"; transcript_id "MSTRG.21276.1"; exon_number "1";
chr10	StringTie	exon	43421670	43423129	1000	+	.	gene_id "MSTRG.21276"; transcript_id "MSTRG.21276.1"; exon_number "2";
chr10	StringTie	transcript	43420586	43423122	1000	+	.	gene_id "MSTRG.21276"; transcript_id "MSTRG.21276.2";
chr10	StringTie	exon	43420586	43421043	1000	+	.	gene_id "MSTRG.21276"; transcript_id "MSTRG.21276.2"; exon_number "1";
chr10	StringTie	exon	43421670	43423122	1000	+	.	gene_id "MSTRG.21276"; transcript_id "MSTRG.21276.2"; exon_number "2";
chrX	StringTie	transcript	134886518	134886857	1000	.	.	gene_id "MSTRG.212760"; transcript_id "MSTRG.212760.1";
chrX	StringTie	exon	134886518	134886857	1000	.	.	gene_id "MSTRG.212760"; transcript_id "MSTRG.212760.1"; exon_number "1";
chrX	StringTie	transcript	134889123	134899534	1000	-	.	gene_id "MSTRG.212761"; transcript_id "ENST00000370777"; gene_name "MOSPD1"; ref_gene_id "ENSG00000101928";
chrX	StringTie	exon	134889123	134889192	1000	-	.	gene_id "MSTRG.212761"; transcript_id "ENST00000370777"; exon_number "1"; gene_name "MOSPD1"; ref_gene_id "ENSG00000101928";
chrX	StringTie	exon	134891479	134891640	1000	-	.	gene_id "MSTRG.212761"; transcript_id "ENST00000370777"; exon_number "2"; gene_name "MOSPD1"; ref_gene_id "ENSG00000101928";
chrX	StringTie	exon	134896814	134897034	1000	-	.	gene_id "MSTRG.212761"; transcript_id "ENST00000370777"; exon_number "3"; gene_name "MOSPD1"; ref_gene_id "ENSG00000101928";
chrX	StringTie	exon	134899090	134899165	1000	-	.	gene_id "MSTRG.212761"; transcript_id "ENST00000370777"; exon_number "4"; gene_name "MOSPD1"; ref_gene_id "ENSG00000101928";
chrX	StringTie	exon	134899280	134899534	1000	-	.	gene_id "MSTRG.212761"; transcript_id "ENST00000370777"; exon_number "5"; gene_name "MOSPD1"; ref_gene_id "ENSG00000101928";
chrX	StringTie	transcript	134889015	134915227	1000	-	.	gene_id "MSTRG.212761"; transcript_id "ENST00000370779"; gene_name "MOSPD1"; ref_gene_id "ENSG00000101928";
chrX	StringTie	exon	134889015	134889192	1000	-	.	gene_id "MSTRG.212761"; transcript_id "ENST00000370779"; exon_number "1"; gene_name "MOSPD1"; ref_gene_id "ENSG00000101928";
chrX	StringTie	exon	134896817	134897034	1000	-	.	gene_id "MSTRG.212761"; transcript_id "ENST00000370779"; exon_number "2"; gene_name "MOSPD1"; ref_gene_id "ENSG00000101928";
chrX	StringTie	exon	134899090	134899165	1000	-	.	gene_id "MSTRG.212761"; transcript_id "ENST00000370779"; exon_number "3"; gene_name "MOSPD1"; ref_gene_id "ENSG00000101928";
chrX	StringTie	exon	134899280	134899534	1000	-	.	gene_id "MSTRG.212761"; transcript_id "ENST00000370779"; exon_number "4"; gene_name "MOSPD1"; ref_gene_id "ENSG00000101928";
chrX	StringTie	exon	134915182	134915227	1000	-	.	gene_id "MSTRG.212761"; transcript_id "ENST00000370779"; exon_number "5"; gene_name "MOSPD1"; ref_gene_id "ENSG00000101928";
chrX	StringTie	transcript	134887626	134915267	1000	-	.	gene_id "MSTRG.212761"; transcript_id "ENST00000370783"; gene_name "MOSPD1"; ref_gene_id "ENSG00000101928";
chrX	StringTie	exon	134887626	134889192	1000	-	.	gene_id "MSTRG.212761"; transcript_id "ENST00000370783"; exon_number "1"; gene_name "MOSPD1"; ref_gene_id "ENSG00000101928";
chrX	StringTie	exon	134891479	134891640	1000	-	.	gene_id "MSTRG.212761"; transcript_id "ENST00000370783"; exon_number "2"; gene_name "MOSPD1"; ref_gene_id "ENSG00000101928";
chrX	StringTie	exon	134896817	134897034	1000	-	.	gene_id "MSTRG.212761"; transcript_id "ENST00000370783"; exon_number "3"; gene_name "MOSPD1"; ref_gene_id "ENSG00000101928";
chrX	StringTie	exon	134899090	134899165	1000	-	.	gene_id "MSTRG.212761"; transcript_id "ENST00000370783"; exon_number "4"; gene_name "MOSPD1"; ref_gene_id "ENSG00000101928";
chrX	StringTie	exon	134899280	134899534	1000	-	.	gene_id "MSTRG.212761"; transcript_id "ENST00000370783"; exon_number "5"; gene_name "MOSPD1"; ref_gene_id "ENSG00000101928";
chrX	StringTie	exon	134915182	134915267	1000	-	.	gene_id "MSTRG.212761"; transcript_id "ENST00000370783"; exon_number "6"; gene_name "MOSPD1"; ref_gene_id "ENSG00000101928";
chrX	StringTie	transcript	134899018	134915238	1000	-	.	gene_id "MSTRG.212761"; transcript_id "ENST00000462060"; gene_name "MOSPD1"; ref_gene_id "ENSG00000101928";
chrX	StringTie	exon	134899018	134899534	1000	-	.	gene_id "MSTRG.212761"; transcript_id "ENST00000462060"; exon_number "1"; gene_name "MOSPD1"; ref_gene_id "ENSG00000101928";
chrX	StringTie	exon	134915182	134915238	1000	-	.	gene_id "MSTRG.212761"; transcript_id "ENST00000462060"; exon_number "2"; gene_name "MOSPD1"; ref_gene_id "ENSG00000101928";
chrX	StringTie	transcript	134889017	134899534	1000	-	.	gene_id "MSTRG.212761"; transcript_id "ENST00000480721"; gene_name "MOSPD1"; ref_gene_id "ENSG00000101928";
chrX	StringTie	exon	134889017	134889192	1000	-	.	gene_id "MSTRG.212761"; transcript_id "ENST00000480721"; exon_number "1"; gene_name "MOSPD1"; ref_gene_id "ENSG00000101928";
chrX	StringTie	exon	134896817	134897034	1000	-	.	gene_id "MSTRG.212761"; transcript_id "ENST00000480721"; exon_number "2"; gene_name "MOSPD1"; ref_gene_id "ENSG00000101928";
chrX	StringTie	exon	134899280	134899534	1000	-	.	gene_id "MSTRG.212761"; transcript_id "ENST00000480721"; exon_number "3"; gene_name "MOSPD1"; ref_gene_id "ENSG00000101928";
chrX	StringTie	transcript	134896889	134915219	1000	-	.	gene_id "MSTRG.212761"; transcript_id "ENST00000489890"; gene_name "MOSPD1"; ref_gene_id "ENSG00000101928";
chrX	StringTie	exon	134896889	134897034	1000	-	.	gene_id "MSTRG.212761"; transcript_id "ENST00000489890"; exon_number "1"; gene_name "MOSPD1"; ref_gene_id "ENSG00000101928";
chrX	StringTie	exon	134899090	134899165	1000	-	.	gene_id "MSTRG.212761"; transcript_id "ENST00000489890"; exon_number "2"; gene_name "MOSPD1"; ref_gene_id "ENSG00000101928";
chrX	StringTie	exon	134899280	134899534	1000	-	.	gene_id "MSTRG.212761"; transcript_id "ENST00000489890"; exon_number "3"; gene_name "MOSPD1"; ref_gene_id "ENSG00000101928";
chrX	StringTie	exon	134899831	134899952	1000	-	.	gene_id "MSTRG.212761"; transcript_id "ENST00000489890"; exon_number "4"; gene_name "MOSPD1"; ref_gene_id "ENSG00000101928";
chrX	StringTie	exon	134915182	134915219	1000	-	.	gene_id "MSTRG.212761"; transcript_id "ENST00000489890"; exon_number "5"; gene_name "MOSPD1"; ref_gene_id "ENSG00000101928";
chrX	StringTie	transcript	134888954	134915231	1000	-	.	gene_id "MSTRG.212761"; transcript_id "ENST00000491609"; gene_name "MOSPD1"; ref_gene_id "ENSG00000101928";
chrX	StringTie	exon	134888954	134889192	1000	-	.	gene_id "MSTRG.212761"; transcript_id "ENST00000491609"; exon_number "1"; gene_name "MOSPD1"; ref_gene_id "ENSG00000101928";
chrX	StringTie	exon	134891479	134891640	1000	-	.	gene_id "MSTRG.212761"; transcript_id "ENST00000491609"; exon_number "2"; gene_name "MOSPD1"; ref_gene_id "ENSG00000101928";
chrX	StringTie	exon	134896817	134897034	1000	-	.	gene_id "MSTRG.212761"; transcript_id "ENST00000491609"; exon_number "3"; gene_name "MOSPD1"; ref_gene_id "ENSG00000101928";
chrX	StringTie	exon	134899280	134899534	1000	-	.	gene_id "MSTRG.212761"; transcript_id "ENST00000491609"; exon_number "4"; gene_name "MOSPD1"; ref_gene_id "ENSG00000101928";
chrX	StringTie	exon	134915182	134915231	1000	-	.	gene_id "MSTRG.212761"; transcript_id "ENST00000491609"; exon_number "5"; gene_name "MOSPD1"; ref_gene_id "ENSG00000101928";
chrX	StringTie	transcript	134887366	134936653	1000	-	.	gene_id "MSTRG.212761"; transcript_id "MSTRG.212761.1";
chrX	StringTie	exon	134887366	134889192	1000	-	.	gene_id "MSTRG.212761"; transcript_id "MSTRG.212761.1"; exon_number "1";
chrX	StringTie	exon	134891479	134891640	1000	-	.	gene_id "MSTRG.212761"; transcript_id "MSTRG.212761.1"; exon_number "2";
chrX	StringTie	exon	134896817	134897034	1000	-	.	gene_id "MSTRG.212761"; transcript_id "MSTRG.212761.1"; exon_number "3";
chrX	StringTie	exon	134899090	134899165	1000	-	.	gene_id "MSTRG.212761"; transcript_id "MSTRG.212761.1"; exon_number "4";
chrX	StringTie	exon	134899280	134899534	1000	-	.	gene_id "MSTRG.212761"; transcript_id "MSTRG.212761.1"; exon_number "5";
chrX	StringTie	exon	134904737	134904858	1000	-	.	gene_id "MSTRG.212761"; transcript_id "MSTRG.212761.1"; exon_number "6";
chrX	StringTie	exon	134915182	134915319	1000	-	.	gene_id "MSTRG.212761"; transcript_id "MSTRG.212761.1"; exon_number "7";
chrX	StringTie	exon	134936633	134936653	1000	-	.	gene_id "MSTRG.212761"; transcript_id "MSTRG.212761.1"; exon_number "8";
chrX	StringTie	transcript	134887572	134915446	1000	-	.	gene_id "MSTRG.212761"; transcript_id "MSTRG.212761.10";
chrX	StringTie	exon	134887572	134889192	1000	-	.	gene_id "MSTRG.212761"; transcript_id "MSTRG.212761.10"; exon_number "1";
chrX	StringTie	exon	134891479	134892884	1000	-	.	gene_id "MSTRG.212761"; transcript_id "MSTRG.212761.10"; exon_number "2";
chrX	StringTie	exon	134896817	134897034	1000	-	.	gene_id "MSTRG.212761"; transcript_id "MSTRG.212761.10"; exon_number "3";
chrX	StringTie	exon	134899090	134899165	1000	-	.	gene_id "MSTRG.212761"; transcript_id "MSTRG.212761.10"; exon_number "4";
chrX	StringTie	exon	134899280	134899534	1000	-	.	gene_id "MSTRG.212761"; transcript_id "MSTRG.212761.10"; exon_number "5";
chrX	StringTie	exon	134904737	134904858	1000	-	.	gene_id "MSTRG.212761"; transcript_id "MSTRG.212761.10"; exon_number "6";
chrX	StringTie	exon	134915182	134915446	1000	-	.	gene_id "MSTRG.212761"; transcript_id "MSTRG.212761.10"; exon_number "7";
chrX	StringTie	transcript	134887609	134915108	1000	-	.	gene_id "MSTRG.212761"; transcript_id "MSTRG.212761.11";
chrX	StringTie	exon	134887609	134889192	1000	-	.	gene_id "MSTRG.212761"; transcript_id "MSTRG.212761.11"; exon_number "1";
chrX	StringTie	exon	134896817	134897034	1000	-	.	gene_id "MSTRG.212761"; transcript_id "MSTRG.212761.11"; exon_number "2";
chrX	StringTie	exon	134899090	134899165	1000	-	.	gene_id "MSTRG.212761"; transcript_id "MSTRG.212761.11"; exon_number "3";
chrX	StringTie	exon	134899280	134899534	1000	-	.	gene_id "MSTRG.212761"; transcript_id "MSTRG.212761.11"; exon_number "4";
chrX	StringTie	exon	134914076	134914298	1000	-	.	gene_id "MSTRG.212761"; transcript_id "MSTRG.212761.11"; exon_number "5";
chrX	StringTie	exon	134915026	134915108	1000	-	.	gene_id "MSTRG.212761"; transcript_id "MSTRG.212761.11"; exon_number "6";
chrX	StringTie	transcript	134887609	134915857	1000	-	.	gene_id "MSTRG.212761"; transcript_id "MSTRG.212761.12";
chrX	StringTie	exon	134887609	134889192	1000	-	.	gene_id "MSTRG.212761"; transcript_id "MSTRG.212761.12"; exon_number "1";
chrX	StringTie	exon	134891479	134891640	1000	-	.	gene_id "MSTRG.212761"; transcript_id "MSTRG.212761.12"; exon_number "2";
chrX	StringTie	exon	134896817	134897034	1000	-	.	gene_id "MSTRG.212761"; transcript_id "MSTRG.212761.12"; exon_number "3";
chrX	StringTie	exon	134899090	134899165	1000	-	.	gene_id "MSTRG.212761"; transcript_id "MSTRG.212761.12"; exon_number "4";
chrX	StringTie	exon	134899280	134899534	1000	-	.	gene_id "MSTRG.212761"; transcript_id "MSTRG.212761.12"; exon_number "5";
chrX	StringTie	exon	134915182	134915319	1000	-	.	gene_id "MSTRG.212761"; transcript_id "MSTRG.212761.12"; exon_number "6";
chrX	StringTie	exon	134915750	134915857	1000	-	.	gene_id "MSTRG.212761"; transcript_id "MSTRG.212761.12"; exon_number "7";
chrX	StringTie	transcript	134887609	134936653	1000	-	.	gene_id "MSTRG.212761"; transcript_id "MSTRG.212761.13";
chrX	StringTie	exon	134887609	134889192	1000	-	.	gene_id "MSTRG.212761"; transcript_id "MSTRG.212761.13"; exon_number "1";
chrX	StringTie	exon	134891479	134891640	1000	-	.	gene_id "MSTRG.212761"; transcript_id "MSTRG.212761.13"; exon_number "2";
chrX	StringTie	exon	134896817	134897034	1000	-	.	gene_id "MSTRG.212761"; transcript_id "MSTRG.212761.13"; exon_number "3";
chrX	StringTie	exon	134899090	134899165	1000	-	.	gene_id "MSTRG.212761"; transcript_id "MSTRG.212761.13"; exon_number "4";
chrX	StringTie	exon	134899280	134899534	1000	-	.	gene_id "MSTRG.212761"; transcript_id "MSTRG.212761.13"; exon_number "5";
chrX	StringTie	exon	134915182	134915319	1000	-	.	gene_id "MSTRG.212761"; transcript_id "MSTRG.212761.13"; exon_number "6";
chrX	StringTie	exon	134936633	134936653	1000	-	.	gene_id "MSTRG.212761"; transcript_id "MSTRG.212761.13"; exon_number "7";
chrX	StringTie	transcript	134887614	134915219	1000	-	.	gene_id "MSTRG.212761"; transcript_id "MSTRG.212761.14";
chrX	StringTie	exon	134887614	134889192	1000	-	.	gene_id "MSTRG.212761"; transcript_id "MSTRG.212761.14"; exon_number "1";
chrX	StringTie	exon	134891479	134891640	1000	-	.	gene_id "MSTRG.212761"; transcript_id "MSTRG.212761.14"; exon_number "2";
chrX	StringTie	exon	134896817	134897034	1000	-	.	gene_id "MSTRG.212761"; transcript_id "MSTRG.212761.14"; exon_number "3";
chrX	StringTie	exon	134899090	134899165	1000	-	.	gene_id "MSTRG.212761"; transcript_id "MSTRG.212761.14"; exon_number "4";
chrX	StringTie	exon	134899280	134899534	1000	-	.	gene_id "MSTRG.212761"; transcript_id "MSTRG.212761.14"; exon_number "5";
chrX	StringTie	exon	134899831	134899952	1000	-	.	gene_id "MSTRG.212761"; transcript_id "MSTRG.212761.14"; exon_number "6";
chrX	StringTie	exon	134915182	134915219	1000	-	.	gene_id "MSTRG.212761"; transcript_id "MSTRG.212761.14"; exon_number "7";
chrX	StringTie	transcript	134887614	134915931	1000	-	.	gene_id "MSTRG.212761"; transcript_id "MSTRG.212761.15";
chrX	StringTie	exon	134887614	134889192	1000	-	.	gene_id "MSTRG.212761"; transcript_id "MSTRG.212761.15"; exon_number "1";
chrX	StringTie	exon	134891479	134891640	1000	-	.	gene_id "MSTRG.212761"; transcript_id "MSTRG.212761.15"; exon_number "2";
chrX	StringTie	exon	134896817	134897034	1000	-	.	gene_id "MSTRG.212761"; transcript_id "MSTRG.212761.15"; exon_number "3";
chrX	StringTie	exon	134899069	134899165	1000	-	.	gene_id "MSTRG.212761"; transcript_id "MSTRG.212761.15"; exon_number "4";
chrX	StringTie	exon	134899280	134899534	1000	-	.	gene_id "MSTRG.212761"; transcript_id "MSTRG.212761.15"; exon_number "5";
chrX	StringTie	exon	134904737	134904858	1000	-	.	gene_id "MSTRG.212761"; transcript_id "MSTRG.212761.15"; exon_number "6";
chrX	StringTie	exon	134915182	134915931	1000	-	.	gene_id "MSTRG.212761"; transcript_id "MSTRG.212761.15"; exon_number "7";
chrX	StringTie	transcript	134887614	134915329	1000	-	.	gene_id "MSTRG.212761"; transcript_id "MSTRG.212761.16";
chrX	StringTie	exon	134887614	134889192	1000	-	.	gene_id "MSTRG.212761"; transcript_id "MSTRG.212761.16"; exon_number "1";
chrX	StringTie	exon	134891479	134891640	1000	-	.	gene_id "MSTRG.212761"; transcript_id "MSTRG.212761.16"; exon_number "2";
chrX	StringTie	exon	134896817	134897034	1000	-	.	gene_id "MSTRG.212761"; transcript_id "MSTRG.212761.16"; exon_number "3";
chrX	StringTie	exon	134915182	134915329	1000	-	.	gene_id "MSTRG.212761"; transcript_id "MSTRG.212761.16"; exon_number "4";
chrX	StringTie	transcript	134887614	134915238	1000	-	.	gene_id "MSTRG.212761"; transcript_id "MSTRG.212761.17";
chrX	StringTie	exon	134887614	134889192	1000	-	.	gene_id "MSTRG.212761"; transcript_id "MSTRG.212761.17"; exon_number "1";
chrX	StringTie	exon	134896817	134897034	1000	-	.	gene_id "MSTRG.212761"; transcript_id "MSTRG.212761.17"; exon_number "2";
chrX	StringTie	exon	134899090	134899534	1000	-	.	gene_id "MSTRG.212761"; transcript_id "MSTRG.212761.17"; exon_number "3";
chrX	StringTie	exon	134915182	134915238	1000	-	.	gene_id "MSTRG.212761"; transcript_id "MSTRG.212761.17"; exon_number "4";
chrX	StringTie	transcript	134887614	134915327	1000	-	.	gene_id "MSTRG.212761"; transcript_id "MSTRG.212761.18";
chrX	StringTie	exon	134887614	134889192	1000	-	.	gene_id "MSTRG.212761"; transcript_id "MSTRG.212761.18"; exon_number "1";
chrX	StringTie	exon	134896817	134897034	1000	-	.	gene_id "MSTRG.212761"; transcript_id "MSTRG.212761.18"; exon_number "2";
chrX	StringTie	exon	134899280	134899534	1000	-	.	gene_id "MSTRG.212761"; transcript_id "MSTRG.212761.18"; exon_number "3";
chrX	StringTie	exon	134915182	134915327	1000	-	.	gene_id "MSTRG.212761"; transcript_id "MSTRG.212761.18"; exon_number "4";
chrX	StringTie	transcript	134887614	134914101	1000	-	.	gene_id "MSTRG.212761"; transcript_id "MSTRG.212761.19";
chrX	StringTie	exon	134887614	134889192	1000	-	.	gene_id "MSTRG.212761"; transcript_id "MSTRG.212761.19"; exon_number "1";
chrX	StringTie	exon	134891479	134891640	1000	-	.	gene_id "MSTRG.212761"; transcript_id "MSTRG.212761.19"; exon_number "2";
chrX	StringTie	exon	134896817	134897034	1000	-	.	gene_id "MSTRG.212761"; transcript_id "MSTRG.212761.19"; exon_number "3";
chrX	StringTie	exon	134899090	134899165	1000	-	.	gene_id "MSTRG.212761"; transcript_id "MSTRG.212761.19"; exon_number "4";
chrX	StringTie	exon	134899280	134899534	1000	-	.	gene_id "MSTRG.212761"; transcript_id "MSTRG.212761.19"; exon_number "5";
chrX	StringTie	exon	134914046	134914101	1000	-	.	gene_id "MSTRG.212761"; transcript_id "MSTRG.212761.19"; exon_number "6";
chrX	StringTie	transcript	134887380	134922750	1000	-	.	gene_id "MSTRG.212761"; transcript_id "MSTRG.212761.2";
chrX	StringTie	exon	134887380	134889192	1000	-	.	gene_id "MSTRG.212761"; transcript_id "MSTRG.212761.2"; exon_number "1";
chrX	StringTie	exon	134891479	134891640	1000	-	.	gene_id "MSTRG.212761"; transcript_id "MSTRG.212761.2"; exon_number "2";
chrX	StringTie	exon	134896817	134897034	1000	-	.	gene_id "MSTRG.212761"; transcript_id "MSTRG.212761.2"; exon_number "3";
chrX	StringTie	exon	134899090	134899165	1000	-	.	gene_id "MSTRG.212761"; transcript_id "MSTRG.212761.2"; exon_number "4";
chrX	StringTie	exon	134899280	134899534	1000	-	.	gene_id "MSTRG.212761"; transcript_id "MSTRG.212761.2"; exon_number "5";
chrX	StringTie	exon	134914076	134914298	1000	-	.	gene_id "MSTRG.212761"; transcript_id "MSTRG.212761.2"; exon_number "6";
chrX	StringTie	exon	134915182	134916253	1000	-	.	gene_id "MSTRG.212761"; transcript_id "MSTRG.212761.2"; exon_number "7";
chrX	StringTie	exon	134921451	134921496	1000	-	.	gene_id "MSTRG.212761"; transcript_id "MSTRG.212761.2"; exon_number "8";
chrX	StringTie	exon	134922712	134922750	1000	-	.	gene_id "MSTRG.212761"; transcript_id "MSTRG.212761.2"; exon_number "9";
chrX	StringTie	transcript	134887614	134915323	1000	-	.	gene_id "MSTRG.212761"; transcript_id "MSTRG.212761.20";
chrX	StringTie	exon	134887614	134889192	1000	-	.	gene_id "MSTRG.212761"; transcript_id "MSTRG.212761.20"; exon_number "1";
chrX	StringTie	exon	134891479	134891640	1000	-	.	gene_id "MSTRG.212761"; transcript_id "MSTRG.212761.20"; exon_number "2";
chrX	StringTie	exon	134896817	134897034	1000	-	.	gene_id "MSTRG.212761"; transcript_id "MSTRG.212761.20"; exon_number "3";
chrX	StringTie	exon	134899055	134899120	1000	-	.	gene_id "MSTRG.212761"; transcript_id "MSTRG.212761.20"; exon_number "4";
chrX	StringTie	exon	134899280	134899534	1000	-	.	gene_id "MSTRG.212761"; transcript_id "MSTRG.212761.20"; exon_number "5";
chrX	StringTie	exon	134915182	134915323	1000	-	.	gene_id "MSTRG.212761"; transcript_id "MSTRG.212761.20"; exon_number "6";
chrX	StringTie	transcript	134887614	134915320	1000	-	.	gene_id "MSTRG.212761"; transcript_id "MSTRG.212761.21";
chrX	StringTie	exon	134887614	134889192	1000	-	.	gene_id "MSTRG.212761"; transcript_id "MSTRG.212761.21"; exon_number "1";
chrX	StringTie	exon	134891479	134891640	1000	-	.	gene_id "MSTRG.212761"; transcript_id "MSTRG.212761.21"; exon_number "2";
chrX	StringTie	exon	134896817	134897034	1000	-	.	gene_id "MSTRG.212761"; transcript_id "MSTRG.212761.21"; exon_number "3";
chrX	StringTie	exon	134899090	134899165	1000	-	.	gene_id "MSTRG.212761"; transcript_id "MSTRG.212761.21"; exon_number "4";
chrX	StringTie	exon	134899280	134899534	1000	-	.	gene_id "MSTRG.212761"; transcript_id "MSTRG.212761.21"; exon_number "5";
chrX	StringTie	exon	134914076	134914298	1000	-	.	gene_id "MSTRG.212761"; transcript_id "MSTRG.212761.21"; exon_number "6";
chrX	StringTie	exon	134914924	134915320	1000	-	.	gene_id "MSTRG.212761"; transcript_id "MSTRG.212761.21"; exon_number "7";
chrX	StringTie	transcript	134887614	134915769	1000	-	.	gene_id "MSTRG.212761"; transcript_id "MSTRG.212761.22";
chrX	StringTie	exon	134887614	134889192	1000	-	.	gene_id "MSTRG.212761"; transcript_id "MSTRG.212761.22"; exon_number "1";
chrX	StringTie	exon	134891479	134891640	1000	-	.	gene_id "MSTRG.212761"; transcript_id "MSTRG.212761.22"; exon_number "2";
chrX	StringTie	exon	134896817	134897034	1000	-	.	gene_id "MSTRG.212761"; transcript_id "MSTRG.212761.22"; exon_number "3";
chrX	StringTie	exon	134899090	134899165	1000	-	.	gene_id "MSTRG.212761"; transcript_id "MSTRG.212761.22"; exon_number "4";
chrX	StringTie	exon	134899280	134899534	1000	-	.	gene_id "MSTRG.212761"; transcript_id "MSTRG.212761.22"; exon_number "5";
chrX	StringTie	exon	134915182	134915301	1000	-	.	gene_id "MSTRG.212761"; transcript_id "MSTRG.212761.22"; exon_number "6";
chrX	StringTie	exon	134915750	134915769	1000	-	.	gene_id "MSTRG.212761"; transcript_id "MSTRG.212761.22"; exon_number "7";
chrX	StringTie	transcript	134887616	134904802	1000	-	.	gene_id "MSTRG.212761"; transcript_id "MSTRG.212761.23";
chrX	StringTie	exon	134887616	134889192	1000	-	.	gene_id "MSTRG.212761"; transcript_id "MSTRG.212761.23"; exon_number "1";
chrX	StringTie	exon	134891479	134891640	1000	-	.	gene_id "MSTRG.212761"; transcript_id "MSTRG.212761.23"; exon_number "2";
chrX	StringTie	exon	134892767	134892888	1000	-	.	gene_id "MSTRG.212761"; transcript_id "MSTRG.212761.23"; exon_number "3";
chrX	StringTie	exon	134896817	134897034	1000	-	.	gene_id "MSTRG.212761"; transcript_id "MSTRG.212761.23"; exon_number "4";
chrX	StringTie	exon	134899090	134899165	1000	-	.	gene_id "MSTRG.212761"; transcript_id "MSTRG.212761.23"; exon_number "5";
chrX	StringTie	exon	134899280	134899534	1000	-	.	gene_id "MSTRG.212761"; transcript_id "MSTRG.212761.23"; exon_number "6";
chrX	StringTie	exon	134904737	134904802	1000	-	.	gene_id "MSTRG.212761"; transcript_id "MSTRG.212761.23"; exon_number "7";
chrX	StringTie	transcript	134887618	134936839	1000	-	.	gene_id "MSTRG.212761"; transcript_id "MSTRG.212761.24";
chrX	StringTie	exon	134887618	134889192	1000	-	.	gene_id "MSTRG.212761"; transcript_id "MSTRG.212761.24"; exon_number "1";
chrX	StringTie	exon	134896817	134897034	1000	-	.	gene_id "MSTRG.212761"; transcript_id "MSTRG.212761.24"; exon_number "2";
chrX	StringTie	exon	134899090	134899165	1000	-	.	gene_id "MSTRG.212761"; transcript_id "MSTRG.212761.24"; exon_number "3";
chrX	StringTie	exon	134899280	134899534	1000	-	.	gene_id "MSTRG.212761"; transcript_id "MSTRG.212761.24"; exon_number "4";
chrX	StringTie	exon	134915182	134915259	1000	-	.	gene_id "MSTRG.212761"; transcript_id "MSTRG.212761.24"; exon_number "5";
chrX	StringTie	exon	134936633	134936839	1000	-	.	gene_id "MSTRG.212761"; transcript_id "MSTRG.212761.24"; exon_number "6";
chrX	StringTie	transcript	134887620	134915248	1000	-	.	gene_id "MSTRG.212761"; transcript_id "MSTRG.212761.25";
chrX	StringTie	exon	134887620	134889192	1000	-	.	gene_id "MSTRG.212761"; transcript_id "MSTRG.212761.25"; exon_number "1";
chrX	StringTie	exon	134896817	134897034	1000	-	.	gene_id "MSTRG.212761"; transcript_id "MSTRG.212761.25"; exon_number "2";
chrX	StringTie	exon	134899280	134899534	1000	-	.	gene_id "MSTRG.212761"; transcript_id "MSTRG.212761.25"; exon_number "3";
chrX	StringTie	exon	134904737	134904858	1000	-	.	gene_id "MSTRG.212761"; transcript_id "MSTRG.212761.25"; exon_number "4";
chrX	StringTie	exon	134915182	134915248	1000	-	.	gene_id "MSTRG.212761"; transcript_id "MSTRG.212761.25"; exon_number "5";
chrX	StringTie	transcript	134887620	134914267	1000	-	.	gene_id "MSTRG.212761"; transcript_id "MSTRG.212761.26";
chrX	StringTie	exon	134887620	134889192	1000	-	.	gene_id "MSTRG.212761"; transcript_id "MSTRG.212761.26"; exon_number "1";
chrX	StringTie	exon	134896817	134897034	1000	-	.	gene_id "MSTRG.212761"; transcript_id "MSTRG.212761.26"; exon_number "2";
chrX	StringTie	exon	134899090	134899165	1000	-	.	gene_id "MSTRG.212761"; transcript_id "MSTRG.212761.26"; exon_number "3";
chrX	StringTie	exon	134899280	134899534	1000	-	.	gene_id "MSTRG.212761"; transcript_id "MSTRG.212761.26"; exon_number "4";
chrX	StringTie	exon	134904737	134904858	1000	-	.	gene_id "MSTRG.212761"; transcript_id "MSTRG.212761.26"; exon_number "5";
chrX	StringTie	exon	134914076	134914267	1000	-	.	gene_id "MSTRG.212761"; transcript_id "MSTRG.212761.26"; exon_number "6";
chrX	StringTie	transcript	134887620	134915241	1000	-	.	gene_id "MSTRG.212761"; transcript_id "MSTRG.212761.27";
chrX	StringTie	exon	134887620	134889192	1000	-	.	gene_id "MSTRG.212761"; transcript_id "MSTRG.212761.27"; exon_number "1";
chrX	StringTie	exon	134891479	134891633	1000	-	.	gene_id "MSTRG.212761"; transcript_id "MSTRG.212761.27"; exon_number "2";
chrX	StringTie	exon	134896817	134897034	1000	-	.	gene_id "MSTRG.212761"; transcript_id "MSTRG.212761.27"; exon_number "3";
chrX	StringTie	exon	134899090	134899165	1000	-	.	gene_id "MSTRG.212761"; transcript_id "MSTRG.212761.27"; exon_number "4";
chrX	StringTie	exon	134899280	134899534	1000	-	.	gene_id "MSTRG.212761"; transcript_id "MSTRG.212761.27"; exon_number "5";
chrX	StringTie	exon	134915182	134915241	1000	-	.	gene_id "MSTRG.212761"; transcript_id "MSTRG.212761.27"; exon_number "6";
chrX	StringTie	transcript	134887621	134915282	1000	-	.	gene_id "MSTRG.212761"; transcript_id "MSTRG.212761.28";
chrX	StringTie	exon	134887621	134889192	1000	-	.	gene_id "MSTRG.212761"; transcript_id "MSTRG.212761.28"; exon_number "1";
chrX	StringTie	exon	134891479	134891640	1000	-	.	gene_id "MSTRG.212761"; transcript_id "MSTRG.212761.28"; exon_number "2";
chrX	StringTie	exon	134893292	134893368	1000	-	.	gene_id "MSTRG.212761"; transcript_id "MSTRG.212761.28"; exon_number "3";
chrX	StringTie	exon	134896815	134897034	1000	-	.	gene_id "MSTRG.212761"; transcript_id "MSTRG.212761.28"; exon_number "4";
chrX	StringTie	exon	134899090	134899165	1000	-	.	gene_id "MSTRG.212761"; transcript_id "MSTRG.212761.28"; exon_number "5";
chrX	StringTie	exon	134899280	134899534	1000	-	.	gene_id "MSTRG.212761"; transcript_id "MSTRG.212761.28"; exon_number "6";
chrX	StringTie	exon	134904737	134904858	1000	-	.	gene_id "MSTRG.212761"; transcript_id "MSTRG.212761.28"; exon_number "7";
chrX	StringTie	exon	134915182	134915282	1000	-	.	gene_id "MSTRG.212761"; transcript_id "MSTRG.212761.28"; exon_number "8";
chrX	StringTie	transcript	134887622	134915329	1000	-	.	gene_id "MSTRG.212761"; transcript_id "MSTRG.212761.29";
chrX	StringTie	exon	134887622	134889192	1000	-	.	gene_id "MSTRG.212761"; transcript_id "MSTRG.212761.29"; exon_number "1";
chrX	StringTie	exon	134896817	134897034	1000	-	.	gene_id "MSTRG.212761"; transcript_id "MSTRG.212761.29"; exon_number "2";
chrX	StringTie	exon	134915182	134915329	1000	-	.	gene_id "MSTRG.212761"; transcript_id "MSTRG.212761.29"; exon_number "3";
chrX	StringTie	transcript	134887454	134947245	1000	-	.	gene_id "MSTRG.212761"; transcript_id "MSTRG.212761.3";
chrX	StringTie	exon	134887454	134889192	1000	-	.	gene_id "MSTRG.212761"; transcript_id "MSTRG.212761.3"; exon_number "1";
chrX	StringTie	exon	134896817	134897034	1000	-	.	gene_id "MSTRG.212761"; transcript_id "MSTRG.212761.3"; exon_number "2";
chrX	StringTie	exon	134899090	134899165	1000	-	.	gene_id "MSTRG.212761"; transcript_id "MSTRG.212761.3"; exon_number "3";
chrX	StringTie	exon	134899280	134899534	1000	-	.	gene_id "MSTRG.212761"; transcript_id "MSTRG.212761.3"; exon_number "4";
chrX	StringTie	exon	134915182	134916253	1000	-	.	gene_id "MSTRG.212761"; transcript_id "MSTRG.212761.3"; exon_number "5";
chrX	StringTie	exon	134936633	134936725	1000	-	.	gene_id "MSTRG.212761"; transcript_id "MSTRG.212761.3"; exon_number "6";
chrX	StringTie	exon	134947163	134947245	1000	-	.	gene_id "MSTRG.212761"; transcript_id "MSTRG.212761.3"; exon_number "7";
chrX	StringTie	transcript	134887623	134915327	1000	-	.	gene_id "MSTRG.212761"; transcript_id "MSTRG.212761.30";
chrX	StringTie	exon	134887623	134889192	1000	-	.	gene_id "MSTRG.212761"; transcript_id "MSTRG.212761.30"; exon_number "1";
chrX	StringTie	exon	134891479	134891640	1000	-	.	gene_id "MSTRG.212761"; transcript_id "MSTRG.212761.30"; exon_number "2";
chrX	StringTie	exon	134896817	134897034	1000	-	.	gene_id "MSTRG.212761"; transcript_id "MSTRG.212761.30"; exon_number "3";
chrX	StringTie	exon	134899090	134899165	1000	-	.	gene_id "MSTRG.212761"; transcript_id "MSTRG.212761.30"; exon_number "4";
chrX	StringTie	exon	134899280	134899534	1000	-	.	gene_id "MSTRG.212761"; transcript_id "MSTRG.212761.30"; exon_number "5";
chrX	StringTie	exon	134904737	134904858	1000	-	.	gene_id "MSTRG.212761"; transcript_id "MSTRG.212761.30"; exon_number "6";
chrX	StringTie	exon	134914076	134914298	1000	-	.	gene_id "MSTRG.212761"; transcript_id "MSTRG.212761.30"; exon_number "7";
chrX	StringTie	exon	134915182	134915327	1000	-	.	gene_id "MSTRG.212761"; transcript_id "MSTRG.212761.30"; exon_number "8";
chrX	StringTie	transcript	134887626	134915325	1000	-	.	gene_id "MSTRG.212761"; transcript_id "MSTRG.212761.31";
chrX	StringTie	exon	134887626	134889192	1000	-	.	gene_id "MSTRG.212761"; transcript_id "MSTRG.212761.31"; exon_number "1";
chrX	StringTie	exon	134891479	134891640	1000	-	.	gene_id "MSTRG.212761"; transcript_id "MSTRG.212761.31"; exon_number "2";
chrX	StringTie	exon	134892767	134892884	1000	-	.	gene_id "MSTRG.212761"; transcript_id "MSTRG.212761.31"; exon_number "3";
chrX	StringTie	exon	134896817	134897034	1000	-	.	gene_id "MSTRG.212761"; transcript_id "MSTRG.212761.31"; exon_number "4";
chrX	StringTie	exon	134899090	134899165	1000	-	.	gene_id "MSTRG.212761"; transcript_id "MSTRG.212761.31"; exon_number "5";
chrX	StringTie	exon	134899280	134899534	1000	-	.	gene_id "MSTRG.212761"; transcript_id "MSTRG.212761.31"; exon_number "6";
chrX	StringTie	exon	134915182	134915325	1000	-	.	gene_id "MSTRG.212761"; transcript_id "MSTRG.212761.31"; exon_number "7";
chrX	StringTie	transcript	134887626	134915325	1000	-	.	gene_id "MSTRG.212761"; transcript_id "MSTRG.212761.32";
chrX	StringTie	exon	134887626	134889192	1000	-	.	gene_id "MSTRG.212761"; transcript_id "MSTRG.212761.32"; exon_number "1";
chrX	StringTie	exon	134891479	134891640	1000	-	.	gene_id "MSTRG.212761"; transcript_id "MSTRG.212761.32"; exon_number "2";
chrX	StringTie	exon	134893142	134897034	1000	-	.	gene_id "MSTRG.212761"; transcript_id "MSTRG.212761.32"; exon_number "3";
chrX	StringTie	exon	134899090	134899165	1000	-	.	gene_id "MSTRG.212761"; transcript_id "MSTRG.212761.32"; exon_number "4";
chrX	StringTie	exon	134899280	134899534	1000	-	.	gene_id "MSTRG.212761"; transcript_id "MSTRG.212761.32"; exon_number "5";
chrX	StringTie	exon	134915182	134915325	1000	-	.	gene_id "MSTRG.212761"; transcript_id "MSTRG.212761.32"; exon_number "6";
chrX	StringTie	transcript	134887626	134908573	1000	-	.	gene_id "MSTRG.212761"; transcript_id "MSTRG.212761.33";
chrX	StringTie	exon	134887626	134889192	1000	-	.	gene_id "MSTRG.212761"; transcript_id "MSTRG.212761.33"; exon_number "1";
chrX	StringTie	exon	134891479	134891640	1000	-	.	gene_id "MSTRG.212761"; transcript_id "MSTRG.212761.33"; exon_number "2";
chrX	StringTie	exon	134896817	134897034	1000	-	.	gene_id "MSTRG.212761"; transcript_id "MSTRG.212761.33"; exon_number "3";
chrX	StringTie	exon	134899090	134899165	1000	-	.	gene_id "MSTRG.212761"; transcript_id "MSTRG.212761.33"; exon_number "4";
chrX	StringTie	exon	134899280	134899534	1000	-	.	gene_id "MSTRG.212761"; transcript_id "MSTRG.212761.33"; exon_number "5";
chrX	StringTie	exon	134908556	134908573	1000	-	.	gene_id "MSTRG.212761"; transcript_id "MSTRG.212761.33"; exon_number "6";
chrX	StringTie	transcript	134887626	134930565	1000	-	.	gene_id "MSTRG.212761"; transcript_id "MSTRG.212761.34";
chrX	StringTie	exon	134887626	134889192	1000	-	.	gene_id "MSTRG.212761"; transcript_id "MSTRG.212761.34"; exon_number "1";
chrX	StringTie	exon	134891479	134891640	1000	-	.	gene_id "MSTRG.212761"; transcript_id "MSTRG.212761.34"; exon_number "2";
chrX	StringTie	exon	134896817	134897034	1000	-	.	gene_id "MSTRG.212761"; transcript_id "MSTRG.212761.34"; exon_number "3";
chrX	StringTie	exon	134899090	134899165	1000	-	.	gene_id "MSTRG.212761"; transcript_id "MSTRG.212761.34"; exon_number "4";
chrX	StringTie	exon	134899280	134899534	1000	-	.	gene_id "MSTRG.212761"; transcript_id "MSTRG.212761.34"; exon_number "5";
chrX	StringTie	exon	134915182	134915301	1000	-	.	gene_id "MSTRG.212761"; transcript_id "MSTRG.212761.34"; exon_number "6";
chrX	StringTie	exon	134930331	134930565	1000	-	.	gene_id "MSTRG.212761"; transcript_id "MSTRG.212761.34"; exon_number "7";
chrX	StringTie	transcript	134887626	134915311	1000	-	.	gene_id "MSTRG.212761"; transcript_id "MSTRG.212761.35";
chrX	StringTie	exon	134887626	134889192	1000	-	.	gene_id "MSTRG.212761"; transcript_id "MSTRG.212761.35"; exon_number "1";
chrX	StringTie	exon	134891479	134891640	1000	-	.	gene_id "MSTRG.212761"; transcript_id "MSTRG.212761.35"; exon_number "2";
chrX	StringTie	exon	134896818	134897034	1000	-	.	gene_id "MSTRG.212761"; transcript_id "MSTRG.212761.35"; exon_number "3";
chrX	StringTie	exon	134899090	134899165	1000	-	.	gene_id "MSTRG.212761"; transcript_id "MSTRG.212761.35"; exon_number "4";
chrX	StringTie	exon	134899280	134899534	1000	-	.	gene_id "MSTRG.212761"; transcript_id "MSTRG.212761.35"; exon_number "5";
chrX	StringTie	exon	134904737	134904858	1000	-	.	gene_id "MSTRG.212761"; transcript_id "MSTRG.212761.35"; exon_number "6";
chrX	StringTie	exon	134915182	134915311	1000	-	.	gene_id "MSTRG.212761"; transcript_id "MSTRG.212761.35"; exon_number "7";
chrX	StringTie	transcript	134887626	134915219	1000	-	.	gene_id "MSTRG.212761"; transcript_id "MSTRG.212761.36";
chrX	StringTie	exon	134887626	134889192	1000	-	.	gene_id "MSTRG.212761"; transcript_id "MSTRG.212761.36"; exon_number "1";
chrX	StringTie	exon	134891479	134891633	1000	-	.	gene_id "MSTRG.212761"; transcript_id "MSTRG.212761.36"; exon_number "2";
chrX	StringTie	exon	134896817	134897034	1000	-	.	gene_id "MSTRG.212761"; transcript_id "MSTRG.212761.36"; exon_number "3";
chrX	StringTie	exon	134899090	134899165	1000	-	.	gene_id "MSTRG.212761"; transcript_id "MSTRG.212761.36"; exon_number "4";
chrX	StringTie	exon	134899280	134899534	1000	-	.	gene_id "MSTRG.212761"; transcript_id "MSTRG.212761.36"; exon_number "5";
chrX	StringTie	exon	134899831	134899952	1000	-	.	gene_id "MSTRG.212761"; transcript_id "MSTRG.212761.36"; exon_number "6";
chrX	StringTie	exon	134915182	134915219	1000	-	.	gene_id "MSTRG.212761"; transcript_id "MSTRG.212761.36"; exon_number "7";
chrX	StringTie	transcript	134887626	134915287	1000	-	.	gene_id "MSTRG.212761"; transcript_id "MSTRG.212761.37";
chrX	StringTie	exon	134887626	134889192	1000	-	.	gene_id "MSTRG.212761"; transcript_id "MSTRG.212761.37"; exon_number "1";
chrX	StringTie	exon	134891479	134891640	1000	-	.	gene_id "MSTRG.212761"; transcript_id "MSTRG.212761.37"; exon_number "2";
chrX	StringTie	exon	134896818	134897034	1000	-	.	gene_id "MSTRG.212761"; transcript_id "MSTRG.212761.37"; exon_number "3";
chrX	StringTie	exon	134899090	134899165	1000	-	.	gene_id "MSTRG.212761"; transcript_id "MSTRG.212761.37"; exon_number "4";
chrX	StringTie	exon	134899280	134899534	1000	-	.	gene_id "MSTRG.212761"; transcript_id "MSTRG.212761.37"; exon_number "5";
chrX	StringTie	exon	134914076	134914298	1000	-	.	gene_id "MSTRG.212761"; transcript_id "MSTRG.212761.37"; exon_number "6";
chrX	StringTie	exon	134915182	134915287	1000	-	.	gene_id "MSTRG.212761"; transcript_id "MSTRG.212761.37"; exon_number "7";
chrX	StringTie	transcript	134887626	134915315	1000	-	.	gene_id "MSTRG.212761"; transcript_id "MSTRG.212761.38";
chrX	StringTie	exon	134887626	134888443	1000	-	.	gene_id "MSTRG.212761"; transcript_id "MSTRG.212761.38"; exon_number "1";
chrX	StringTie	exon	134888485	134889192	1000	-	.	gene_id "MSTRG.212761"; transcript_id "MSTRG.212761.38"; exon_number "2";
chrX	StringTie	exon	134891479	134891640	1000	-	.	gene_id "MSTRG.212761"; transcript_id "MSTRG.212761.38"; exon_number "3";
chrX	StringTie	exon	134896817	134897034	1000	-	.	gene_id "MSTRG.212761"; transcript_id "MSTRG.212761.38"; exon_number "4";
chrX	StringTie	exon	134899090	134899165	1000	-	.	gene_id "MSTRG.212761"; transcript_id "MSTRG.212761.38"; exon_number "5";
chrX	StringTie	exon	134899280	134899534	1000	-	.	gene_id "MSTRG.212761"; transcript_id "MSTRG.212761.38"; exon_number "6";
chrX	StringTie	exon	134904737	134904858	1000	-	.	gene_id "MSTRG.212761"; transcript_id "MSTRG.212761.38"; exon_number "7";
chrX	StringTie	exon	134914076	134914298	1000	-	.	gene_id "MSTRG.212761"; transcript_id "MSTRG.212761.38"; exon_number "8";
chrX	StringTie	exon	134915182	134915315	1000	-	.	gene_id "MSTRG.212761"; transcript_id "MSTRG.212761.38"; exon_number "9";
chrX	StringTie	transcript	134887515	134947246	1000	-	.	gene_id "MSTRG.212761"; transcript_id "MSTRG.212761.4";
chrX	StringTie	exon	134887515	134889192	1000	-	.	gene_id "MSTRG.212761"; transcript_id "MSTRG.212761.4"; exon_number "1";
chrX	StringTie	exon	134891479	134891640	1000	-	.	gene_id "MSTRG.212761"; transcript_id "MSTRG.212761.4"; exon_number "2";
chrX	StringTie	exon	134896817	134897034	1000	-	.	gene_id "MSTRG.212761"; transcript_id "MSTRG.212761.4"; exon_number "3";
chrX	StringTie	exon	134899090	134899165	1000	-	.	gene_id "MSTRG.212761"; transcript_id "MSTRG.212761.4"; exon_number "4";
chrX	StringTie	exon	134899280	134899534	1000	-	.	gene_id "MSTRG.212761"; transcript_id "MSTRG.212761.4"; exon_number "5";
chrX	StringTie	exon	134915182	134916253	1000	-	.	gene_id "MSTRG.212761"; transcript_id "MSTRG.212761.4"; exon_number "6";
chrX	StringTie	exon	134936633	134936741	1000	-	.	gene_id "MSTRG.212761"; transcript_id "MSTRG.212761.4"; exon_number "7";
chrX	StringTie	exon	134947163	134947246	1000	-	.	gene_id "MSTRG.212761"; transcript_id "MSTRG.212761.4"; exon_number "8";
chrX	StringTie	transcript	134887630	134893159	1000	-	.	gene_id "MSTRG.212761"; transcript_id "MSTRG.212761.40";
chrX	StringTie	exon	134887630	134889192	1000	-	.	gene_id "MSTRG.212761"; transcript_id "MSTRG.212761.40"; exon_number "1";
chrX	StringTie	exon	134893142	134893159	1000	-	.	gene_id "MSTRG.212761"; transcript_id "MSTRG.212761.40"; exon_number "2";
chrX	StringTie	transcript	134887631	134915274	1000	-	.	gene_id "MSTRG.212761"; transcript_id "MSTRG.212761.41";
chrX	StringTie	exon	134887631	134889192	1000	-	.	gene_id "MSTRG.212761"; transcript_id "MSTRG.212761.41"; exon_number "1";
chrX	StringTie	exon	134891479	134891640	1000	-	.	gene_id "MSTRG.212761"; transcript_id "MSTRG.212761.41"; exon_number "2";
chrX	StringTie	exon	134896817	134897034	1000	-	.	gene_id "MSTRG.212761"; transcript_id "MSTRG.212761.41"; exon_number "3";
chrX	StringTie	exon	134899090	134899165	1000	-	.	gene_id "MSTRG.212761"; transcript_id "MSTRG.212761.41"; exon_number "4";
chrX	StringTie	exon	134899280	134899534	1000	-	.	gene_id "MSTRG.212761"; transcript_id "MSTRG.212761.41"; exon_number "5";
chrX	StringTie	exon	134914895	134915274	1000	-	.	gene_id "MSTRG.212761"; transcript_id "MSTRG.212761.41"; exon_number "6";
chrX	StringTie	transcript	134887631	134914300	1000	-	.	gene_id "MSTRG.212761"; transcript_id "MSTRG.212761.42";
chrX	StringTie	exon	134887631	134889192	1000	-	.	gene_id "MSTRG.212761"; transcript_id "MSTRG.212761.42"; exon_number "1";
chrX	StringTie	exon	134891479	134891640	1000	-	.	gene_id "MSTRG.212761"; transcript_id "MSTRG.212761.42"; exon_number "2";
chrX	StringTie	exon	134893142	134893249	1000	-	.	gene_id "MSTRG.212761"; transcript_id "MSTRG.212761.42"; exon_number "3";
chrX	StringTie	exon	134896817	134897034	1000	-	.	gene_id "MSTRG.212761"; transcript_id "MSTRG.212761.42"; exon_number "4";
chrX	StringTie	exon	134899090	134899165	1000	-	.	gene_id "MSTRG.212761"; transcript_id "MSTRG.212761.42"; exon_number "5";
chrX	StringTie	exon	134899280	134899534	1000	-	.	gene_id "MSTRG.212761"; transcript_id "MSTRG.212761.42"; exon_number "6";
chrX	StringTie	exon	134914076	134914300	1000	-	.	gene_id "MSTRG.212761"; transcript_id "MSTRG.212761.42"; exon_number "7";
chrX	StringTie	transcript	134887631	134915344	1000	-	.	gene_id "MSTRG.212761"; transcript_id "MSTRG.212761.43";
chrX	StringTie	exon	134887631	134889192	1000	-	.	gene_id "MSTRG.212761"; transcript_id "MSTRG.212761.43"; exon_number "1";
chrX	StringTie	exon	134891479	134893164	1000	-	.	gene_id "MSTRG.212761"; transcript_id "MSTRG.212761.43"; exon_number "2";
chrX	StringTie	exon	134896817	134897034	1000	-	.	gene_id "MSTRG.212761"; transcript_id "MSTRG.212761.43"; exon_number "3";
chrX	StringTie	exon	134899090	134899165	1000	-	.	gene_id "MSTRG.212761"; transcript_id "MSTRG.212761.43"; exon_number "4";
chrX	StringTie	exon	134899280	134899534	1000	-	.	gene_id "MSTRG.212761"; transcript_id "MSTRG.212761.43"; exon_number "5";
chrX	StringTie	exon	134904737	134904858	1000	-	.	gene_id "MSTRG.212761"; transcript_id "MSTRG.212761.43"; exon_number "6";
chrX	StringTie	exon	134915182	134915344	1000	-	.	gene_id "MSTRG.212761"; transcript_id "MSTRG.212761.43"; exon_number "7";
chrX	StringTie	transcript	134887633	134899513	1000	-	.	gene_id "MSTRG.212761"; transcript_id "MSTRG.212761.44";
chrX	StringTie	exon	134887633	134889192	1000	-	.	gene_id "MSTRG.212761"; transcript_id "MSTRG.212761.44"; exon_number "1";
chrX	StringTie	exon	134896817	134897034	1000	-	.	gene_id "MSTRG.212761"; transcript_id "MSTRG.212761.44"; exon_number "2";
chrX	StringTie	exon	134899069	134899165	1000	-	.	gene_id "MSTRG.212761"; transcript_id "MSTRG.212761.44"; exon_number "3";
chrX	StringTie	exon	134899280	134899513	1000	-	.	gene_id "MSTRG.212761"; transcript_id "MSTRG.212761.44"; exon_number "4";
chrX	StringTie	transcript	134889017	134915288	1000	-	.	gene_id "MSTRG.212761"; transcript_id "MSTRG.212761.47";
chrX	StringTie	exon	134889017	134889192	1000	-	.	gene_id "MSTRG.212761"; transcript_id "MSTRG.212761.47"; exon_number "1";
chrX	StringTie	exon	134896817	134897034	1000	-	.	gene_id "MSTRG.212761"; transcript_id "MSTRG.212761.47"; exon_number "2";
chrX	StringTie	exon	134899280	134899534	1000	-	.	gene_id "MSTRG.212761"; transcript_id "MSTRG.212761.47"; exon_number "3";
chrX	StringTie	exon	134914076	134914298	1000	-	.	gene_id "MSTRG.212761"; transcript_id "MSTRG.212761.47"; exon_number "4";
chrX	StringTie	exon	134915182	134915288	1000	-	.	gene_id "MSTRG.212761"; transcript_id "MSTRG.212761.47"; exon_number "5";
chrX	StringTie	transcript	134889123	134916418	1000	-	.	gene_id "MSTRG.212761"; transcript_id "MSTRG.212761.49";
chrX	StringTie	exon	134889123	134889192	1000	-	.	gene_id "MSTRG.212761"; transcript_id "MSTRG.212761.49"; exon_number "1";
chrX	StringTie	exon	134891479	134891640	1000	-	.	gene_id "MSTRG.212761"; transcript_id "MSTRG.212761.49"; exon_number "2";
chrX	StringTie	exon	134896814	134897034	1000	-	.	gene_id "MSTRG.212761"; transcript_id "MSTRG.212761.49"; exon_number "3";
chrX	StringTie	exon	134899090	134899165	1000	-	.	gene_id "MSTRG.212761"; transcript_id "MSTRG.212761.49"; exon_number "4";
chrX	StringTie	exon	134899280	134899534	1000	-	.	gene_id "MSTRG.212761"; transcript_id "MSTRG.212761.49"; exon_number "5";
chrX	StringTie	exon	134904737	134904858	1000	-	.	gene_id "MSTRG.212761"; transcript_id "MSTRG.212761.49"; exon_number "6";
chrX	StringTie	exon	134915182	134916418	1000	-	.	gene_id "MSTRG.212761"; transcript_id "MSTRG.212761.49"; exon_number "7";
chrX	StringTie	transcript	134887527	134915329	1000	-	.	gene_id "MSTRG.212761"; transcript_id "MSTRG.212761.5";
chrX	StringTie	exon	134887527	134889192	1000	-	.	gene_id "MSTRG.212761"; transcript_id "MSTRG.212761.5"; exon_number "1";
chrX	StringTie	exon	134891479	134891640	1000	-	.	gene_id "MSTRG.212761"; transcript_id "MSTRG.212761.5"; exon_number "2";
chrX	StringTie	exon	134893142	134897034	1000	-	.	gene_id "MSTRG.212761"; transcript_id "MSTRG.212761.5"; exon_number "3";
chrX	StringTie	exon	134899069	134899165	1000	-	.	gene_id "MSTRG.212761"; transcript_id "MSTRG.212761.5"; exon_number "4";
chrX	StringTie	exon	134899280	134899534	1000	-	.	gene_id "MSTRG.212761"; transcript_id "MSTRG.212761.5"; exon_number "5";
chrX	StringTie	exon	134915182	134915329	1000	-	.	gene_id "MSTRG.212761"; transcript_id "MSTRG.212761.5"; exon_number "6";
chrX	StringTie	transcript	134889123	134915329	1000	-	.	gene_id "MSTRG.212761"; transcript_id "MSTRG.212761.50";
chrX	StringTie	exon	134889123	134889192	1000	-	.	gene_id "MSTRG.212761"; transcript_id "MSTRG.212761.50"; exon_number "1";
chrX	StringTie	exon	134891479	134891640	1000	-	.	gene_id "MSTRG.212761"; transcript_id "MSTRG.212761.50"; exon_number "2";
chrX	StringTie	exon	134896814	134897034	1000	-	.	gene_id "MSTRG.212761"; transcript_id "MSTRG.212761.50"; exon_number "3";
chrX	StringTie	exon	134899090	134899165	1000	-	.	gene_id "MSTRG.212761"; transcript_id "MSTRG.212761.50"; exon_number "4";
chrX	StringTie	exon	134899280	134899534	1000	-	.	gene_id "MSTRG.212761"; transcript_id "MSTRG.212761.50"; exon_number "5";
chrX	StringTie	exon	134914076	134914298	1000	-	.	gene_id "MSTRG.212761"; transcript_id "MSTRG.212761.50"; exon_number "6";
chrX	StringTie	exon	134915182	134915329	1000	-	.	gene_id "MSTRG.212761"; transcript_id "MSTRG.212761.50"; exon_number "7";
chrX	StringTie	transcript	134892765	134915330	1000	-	.	gene_id "MSTRG.212761"; transcript_id "MSTRG.212761.52";
chrX	StringTie	exon	134892765	134892884	1000	-	.	gene_id "MSTRG.212761"; transcript_id "MSTRG.212761.52"; exon_number "1";
chrX	StringTie	exon	134896817	134897034	1000	-	.	gene_id "MSTRG.212761"; transcript_id "MSTRG.212761.52"; exon_number "2";
chrX	StringTie	exon	134899090	134899165	1000	-	.	gene_id "MSTRG.212761"; transcript_id "MSTRG.212761.52"; exon_number "3";
chrX	StringTie	exon	134899280	134899534	1000	-	.	gene_id "MSTRG.212761"; transcript_id "MSTRG.212761.52"; exon_number "4";
chrX	StringTie	exon	134914076	134914298	1000	-	.	gene_id "MSTRG.212761"; transcript_id "MSTRG.212761.52"; exon_number "5";
chrX	StringTie	exon	134915182	134915330	1000	-	.	gene_id "MSTRG.212761"; transcript_id "MSTRG.212761.52"; exon_number "6";
chrX	StringTie	transcript	134892833	134915219	1000	-	.	gene_id "MSTRG.212761"; transcript_id "MSTRG.212761.53";
chrX	StringTie	exon	134892833	134892884	1000	-	.	gene_id "MSTRG.212761"; transcript_id "MSTRG.212761.53"; exon_number "1";
chrX	StringTie	exon	134896817	134897034	1000	-	.	gene_id "MSTRG.212761"; transcript_id "MSTRG.212761.53"; exon_number "2";
chrX	StringTie	exon	134899090	134899165	1000	-	.	gene_id "MSTRG.212761"; transcript_id "MSTRG.212761.53"; exon_number "3";
chrX	StringTie	exon	134899280	134899534	1000	-	.	gene_id "MSTRG.212761"; transcript_id "MSTRG.212761.53"; exon_number "4";
chrX	StringTie	exon	134899831	134899952	1000	-	.	gene_id "MSTRG.212761"; transcript_id "MSTRG.212761.53"; exon_number "5";
chrX	StringTie	exon	134915182	134915219	1000	-	.	gene_id "MSTRG.212761"; transcript_id "MSTRG.212761.53"; exon_number "6";
chrX	StringTie	transcript	134887531	134915326	1000	-	.	gene_id "MSTRG.212761"; transcript_id "MSTRG.212761.6";
chrX	StringTie	exon	134887531	134889192	1000	-	.	gene_id "MSTRG.212761"; transcript_id "MSTRG.212761.6"; exon_number "1";
chrX	StringTie	exon	134891479	134891640	1000	-	.	gene_id "MSTRG.212761"; transcript_id "MSTRG.212761.6"; exon_number "2";
chrX	StringTie	exon	134893142	134893249	1000	-	.	gene_id "MSTRG.212761"; transcript_id "MSTRG.212761.6"; exon_number "3";
chrX	StringTie	exon	134896817	134897034	1000	-	.	gene_id "MSTRG.212761"; transcript_id "MSTRG.212761.6"; exon_number "4";
chrX	StringTie	exon	134899090	134899165	1000	-	.	gene_id "MSTRG.212761"; transcript_id "MSTRG.212761.6"; exon_number "5";
chrX	StringTie	exon	134899280	134899534	1000	-	.	gene_id "MSTRG.212761"; transcript_id "MSTRG.212761.6"; exon_number "6";
chrX	StringTie	exon	134904737	134904858	1000	-	.	gene_id "MSTRG.212761"; transcript_id "MSTRG.212761.6"; exon_number "7";
chrX	StringTie	exon	134915182	134915326	1000	-	.	gene_id "MSTRG.212761"; transcript_id "MSTRG.212761.6"; exon_number "8";
chrX	StringTie	transcript	134887534	134915775	1000	-	.	gene_id "MSTRG.212761"; transcript_id "MSTRG.212761.7";
chrX	StringTie	exon	134887534	134889192	1000	-	.	gene_id "MSTRG.212761"; transcript_id "MSTRG.212761.7"; exon_number "1";
chrX	StringTie	exon	134891479	134891640	1000	-	.	gene_id "MSTRG.212761"; transcript_id "MSTRG.212761.7"; exon_number "2";
chrX	StringTie	exon	134896817	134897034	1000	-	.	gene_id "MSTRG.212761"; transcript_id "MSTRG.212761.7"; exon_number "3";
chrX	StringTie	exon	134899090	134899165	1000	-	.	gene_id "MSTRG.212761"; transcript_id "MSTRG.212761.7"; exon_number "4";
chrX	StringTie	exon	134899280	134899534	1000	-	.	gene_id "MSTRG.212761"; transcript_id "MSTRG.212761.7"; exon_number "5";
chrX	StringTie	exon	134915182	134915355	1000	-	.	gene_id "MSTRG.212761"; transcript_id "MSTRG.212761.7"; exon_number "6";
chrX	StringTie	exon	134915750	134915775	1000	-	.	gene_id "MSTRG.212761"; transcript_id "MSTRG.212761.7"; exon_number "7";
chrX	StringTie	transcript	134887536	134930565	1000	-	.	gene_id "MSTRG.212761"; transcript_id "MSTRG.212761.8";
chrX	StringTie	exon	134887536	134889192	1000	-	.	gene_id "MSTRG.212761"; transcript_id "MSTRG.212761.8"; exon_number "1";
chrX	StringTie	exon	134896817	134897034	1000	-	.	gene_id "MSTRG.212761"; transcript_id "MSTRG.212761.8"; exon_number "2";
chrX	StringTie	exon	134899090	134899165	1000	-	.	gene_id "MSTRG.212761"; transcript_id "MSTRG.212761.8"; exon_number "3";
chrX	StringTie	exon	134899280	134899534	1000	-	.	gene_id "MSTRG.212761"; transcript_id "MSTRG.212761.8"; exon_number "4";
chrX	StringTie	exon	134904737	134904858	1000	-	.	gene_id "MSTRG.212761"; transcript_id "MSTRG.212761.8"; exon_number "5";
chrX	StringTie	exon	134915182	134915301	1000	-	.	gene_id "MSTRG.212761"; transcript_id "MSTRG.212761.8"; exon_number "6";
chrX	StringTie	exon	134930331	134930565	1000	-	.	gene_id "MSTRG.212761"; transcript_id "MSTRG.212761.8"; exon_number "7";
chrX	StringTie	transcript	134887536	134936839	1000	-	.	gene_id "MSTRG.212761"; transcript_id "MSTRG.212761.9";
chrX	StringTie	exon	134887536	134889192	1000	-	.	gene_id "MSTRG.212761"; transcript_id "MSTRG.212761.9"; exon_number "1";
chrX	StringTie	exon	134891479	134891640	1000	-	.	gene_id "MSTRG.212761"; transcript_id "MSTRG.212761.9"; exon_number "2";
chrX	StringTie	exon	134896817	134897034	1000	-	.	gene_id "MSTRG.212761"; transcript_id "MSTRG.212761.9"; exon_number "3";
chrX	StringTie	exon	134899090	134899165	1000	-	.	gene_id "MSTRG.212761"; transcript_id "MSTRG.212761.9"; exon_number "4";
chrX	StringTie	exon	134899280	134899534	1000	-	.	gene_id "MSTRG.212761"; transcript_id "MSTRG.212761.9"; exon_number "5";
chrX	StringTie	exon	134915182	134915259	1000	-	.	gene_id "MSTRG.212761"; transcript_id "MSTRG.212761.9"; exon_number "6";
chrX	StringTie	exon	134936633	134936839	1000	-	.	gene_id "MSTRG.212761"; transcript_id "MSTRG.212761.9"; exon_number "7";
chrX	StringTie	transcript	134918310	134918416	1000	-	.	gene_id "MSTRG.212762"; transcript_id "ENST00000384353"; gene_name "RNU6-616P"; ref_gene_id "ENSG00000207081";
chrX	StringTie	exon	134918310	134918416	1000	-	.	gene_id "MSTRG.212762"; transcript_id "ENST00000384353"; exon_number "1"; gene_name "RNU6-616P"; ref_gene_id "ENSG00000207081";
chrX	StringTie	transcript	134949549	134953382	1000	+	.	gene_id "MSTRG.212763"; transcript_id "ENST00000441841"; gene_name "RP3-473B4.3"; ref_gene_id "ENSG00000236091";
chrX	StringTie	exon	134949549	134949655	1000	+	.	gene_id "MSTRG.212763"; transcript_id "ENST00000441841"; exon_number "1"; gene_name "RP3-473B4.3"; ref_gene_id "ENSG00000236091";
chrX	StringTie	exon	134950200	134950535	1000	+	.	gene_id "MSTRG.212763"; transcript_id "ENST00000441841"; exon_number "2"; gene_name "RP3-473B4.3"; ref_gene_id "ENSG00000236091";
chrX	StringTie	exon	134952865	134953382	1000	+	.	gene_id "MSTRG.212763"; transcript_id "ENST00000441841"; exon_number "3"; gene_name "RP3-473B4.3"; ref_gene_id "ENSG00000236091";
chrX	StringTie	transcript	134941271	134961706	1000	+	.	gene_id "MSTRG.212763"; transcript_id "MSTRG.212763.1";
chrX	StringTie	exon	134941271	134949655	1000	+	.	gene_id "MSTRG.212763"; transcript_id "MSTRG.212763.1"; exon_number "1";
chrX	StringTie	exon	134957546	134957683	1000	+	.	gene_id "MSTRG.212763"; transcript_id "MSTRG.212763.1"; exon_number "2";
chrX	StringTie	exon	134959773	134961706	1000	+	.	gene_id "MSTRG.212763"; transcript_id "MSTRG.212763.1"; exon_number "3";
chrX	StringTie	transcript	134949209	134961652	1000	+	.	gene_id "MSTRG.212763"; transcript_id "MSTRG.212763.2";
chrX	StringTie	exon	134949209	134949655	1000	+	.	gene_id "MSTRG.212763"; transcript_id "MSTRG.212763.2"; exon_number "1";
chrX	StringTie	exon	134950200	134950535	1000	+	.	gene_id "MSTRG.212763"; transcript_id "MSTRG.212763.2"; exon_number "2";
chrX	StringTie	exon	134957546	134957683	1000	+	.	gene_id "MSTRG.212763"; transcript_id "MSTRG.212763.2"; exon_number "3";
chrX	StringTie	exon	134959773	134961652	1000	+	.	gene_id "MSTRG.212763"; transcript_id "MSTRG.212763.2"; exon_number "4";
chrX	StringTie	transcript	134949467	134960488	1000	+	.	gene_id "MSTRG.212763"; transcript_id "MSTRG.212763.3";
chrX	StringTie	exon	134949467	134949655	1000	+	.	gene_id "MSTRG.212763"; transcript_id "MSTRG.212763.3"; exon_number "1";
chrX	StringTie	exon	134950200	134950535	1000	+	.	gene_id "MSTRG.212763"; transcript_id "MSTRG.212763.3"; exon_number "2";
chrX	StringTie	exon	134959773	134960488	1000	+	.	gene_id "MSTRG.212763"; transcript_id "MSTRG.212763.3"; exon_number "3";
chrX	StringTie	transcript	134949524	134960803	1000	+	.	gene_id "MSTRG.212763"; transcript_id "MSTRG.212763.4";
chrX	StringTie	exon	134949524	134949655	1000	+	.	gene_id "MSTRG.212763"; transcript_id "MSTRG.212763.4"; exon_number "1";
chrX	StringTie	exon	134959773	134960803	1000	+	.	gene_id "MSTRG.212763"; transcript_id "MSTRG.212763.4"; exon_number "2";
chrX	StringTie	transcript	134949549	134961651	1000	+	.	gene_id "MSTRG.212763"; transcript_id "MSTRG.212763.5";
chrX	StringTie	exon	134949549	134949655	1000	+	.	gene_id "MSTRG.212763"; transcript_id "MSTRG.212763.5"; exon_number "1";
chrX	StringTie	exon	134957546	134957683	1000	+	.	gene_id "MSTRG.212763"; transcript_id "MSTRG.212763.5"; exon_number "2";
chrX	StringTie	exon	134959314	134961651	1000	+	.	gene_id "MSTRG.212763"; transcript_id "MSTRG.212763.5"; exon_number "3";
chrX	StringTie	transcript	134949729	134961142	1000	+	.	gene_id "MSTRG.212763"; transcript_id "MSTRG.212763.7";
chrX	StringTie	exon	134949729	134949748	1000	+	.	gene_id "MSTRG.212763"; transcript_id "MSTRG.212763.7"; exon_number "1";
chrX	StringTie	exon	134959773	134961142	1000	+	.	gene_id "MSTRG.212763"; transcript_id "MSTRG.212763.7"; exon_number "2";
chrX	StringTie	transcript	134953671	134961520	1000	+	.	gene_id "MSTRG.212763"; transcript_id "MSTRG.212763.8";
chrX	StringTie	exon	134953671	134953718	1000	+	.	gene_id "MSTRG.212763"; transcript_id "MSTRG.212763.8"; exon_number "1";
chrX	StringTie	exon	134957546	134957683	1000	+	.	gene_id "MSTRG.212763"; transcript_id "MSTRG.212763.8"; exon_number "2";
chrX	StringTie	exon	134959773	134961520	1000	+	.	gene_id "MSTRG.212763"; transcript_id "MSTRG.212763.8"; exon_number "3";
chrX	StringTie	transcript	134959713	134961520	1000	-	.	gene_id "MSTRG.212764"; transcript_id "MSTRG.212764.1";
chrX	StringTie	exon	134959713	134960598	1000	-	.	gene_id "MSTRG.212764"; transcript_id "MSTRG.212764.1"; exon_number "1";
chrX	StringTie	exon	134960637	134961520	1000	-	.	gene_id "MSTRG.212764"; transcript_id "MSTRG.212764.1"; exon_number "2";
chrX	StringTie	transcript	134961711	134962305	1000	-	.	gene_id "MSTRG.212765"; transcript_id "ENST00000413333"; gene_name "HMGB3P31"; ref_gene_id "ENSG00000231929";
chrX	StringTie	exon	134961711	134962305	1000	-	.	gene_id "MSTRG.212765"; transcript_id "ENST00000413333"; exon_number "1"; gene_name "HMGB3P31"; ref_gene_id "ENSG00000231929";
chrX	StringTie	transcript	134962596	134966604	1000	.	.	gene_id "MSTRG.212766"; transcript_id "MSTRG.212766.1";
chrX	StringTie	exon	134962596	134966604	1000	.	.	gene_id "MSTRG.212766"; transcript_id "MSTRG.212766.1"; exon_number "1";
chrX	StringTie	transcript	134970385	134971268	1000	.	.	gene_id "MSTRG.212767"; transcript_id "MSTRG.212767.1";
chrX	StringTie	exon	134970385	134971268	1000	.	.	gene_id "MSTRG.212767"; transcript_id "MSTRG.212767.1"; exon_number "1";
chrX	StringTie	transcript	134976413	134976691	1000	.	.	gene_id "MSTRG.212768"; transcript_id "MSTRG.212768.1";
chrX	StringTie	exon	134976413	134976691	1000	.	.	gene_id "MSTRG.212768"; transcript_id "MSTRG.212768.1"; exon_number "1";
chrX	StringTie	transcript	134977327	134977608	1000	.	.	gene_id "MSTRG.212769"; transcript_id "MSTRG.212769.1";
chrX	StringTie	exon	134977327	134977608	1000	.	.	gene_id "MSTRG.212769"; transcript_id "MSTRG.212769.1"; exon_number "1";
chr10	StringTie	transcript	43417249	43417438	1000	-	.	gene_id "MSTRG.21277"; transcript_id "ENST00000408473"; gene_name "U3"; ref_gene_id "ENSG00000221400";
chr10	StringTie	exon	43417249	43417438	1000	-	.	gene_id "MSTRG.21277"; transcript_id "ENST00000408473"; exon_number "1"; gene_name "U3"; ref_gene_id "ENSG00000221400";
chrX	StringTie	transcript	134980279	134980545	1000	.	.	gene_id "MSTRG.212770"; transcript_id "MSTRG.212770.1";
chrX	StringTie	exon	134980279	134980545	1000	.	.	gene_id "MSTRG.212770"; transcript_id "MSTRG.212770.1"; exon_number "1";
chrX	StringTie	transcript	134986764	134987574	1000	.	.	gene_id "MSTRG.212771"; transcript_id "MSTRG.212771.1";
chrX	StringTie	exon	134986764	134987574	1000	.	.	gene_id "MSTRG.212771"; transcript_id "MSTRG.212771.1"; exon_number "1";
chrX	StringTie	transcript	134990938	134992473	1000	+	.	gene_id "MSTRG.212772"; transcript_id "ENST00000330288"; gene_name "SMIM10"; ref_gene_id "ENSG00000184785";
chrX	StringTie	exon	134990938	134992473	1000	+	.	gene_id "MSTRG.212772"; transcript_id "ENST00000330288"; exon_number "1"; gene_name "SMIM10"; ref_gene_id "ENSG00000184785";
chrX	StringTie	transcript	134990954	134992937	1000	+	.	gene_id "MSTRG.212772"; transcript_id "MSTRG.212772.2";
chrX	StringTie	exon	134990954	134991738	1000	+	.	gene_id "MSTRG.212772"; transcript_id "MSTRG.212772.2"; exon_number "1";
chrX	StringTie	exon	134991761	134992937	1000	+	.	gene_id "MSTRG.212772"; transcript_id "MSTRG.212772.2"; exon_number "2";
chrX	StringTie	transcript	134991015	134991415	1000	-	.	gene_id "MSTRG.212773"; transcript_id "MSTRG.212773.1";
chrX	StringTie	exon	134991015	134991167	1000	-	.	gene_id "MSTRG.212773"; transcript_id "MSTRG.212773.1"; exon_number "1";
chrX	StringTie	exon	134991261	134991415	1000	-	.	gene_id "MSTRG.212773"; transcript_id "MSTRG.212773.1"; exon_number "2";
chrX	StringTie	transcript	134999228	134999827	1000	.	.	gene_id "MSTRG.212774"; transcript_id "MSTRG.212774.1";
chrX	StringTie	exon	134999228	134999827	1000	.	.	gene_id "MSTRG.212774"; transcript_id "MSTRG.212774.1"; exon_number "1";
chrX	StringTie	transcript	135004327	135005067	1000	.	.	gene_id "MSTRG.212775"; transcript_id "MSTRG.212775.1";
chrX	StringTie	exon	135004327	135005067	1000	.	.	gene_id "MSTRG.212775"; transcript_id "MSTRG.212775.1"; exon_number "1";
chrX	StringTie	transcript	135432960	135438634	1000	+	.	gene_id "MSTRG.212776"; transcript_id "ENST00000426910"; gene_name "CROCCP1"; ref_gene_id "ENSG00000225769";
chrX	StringTie	exon	135432960	135438634	1000	+	.	gene_id "MSTRG.212776"; transcript_id "ENST00000426910"; exon_number "1"; gene_name "CROCCP1"; ref_gene_id "ENSG00000225769";
chrX	StringTie	transcript	135445897	135447368	1000	-	.	gene_id "MSTRG.212777"; transcript_id "ENST00000615578"; gene_name "RP11-265D19.8"; ref_gene_id "ENSG00000273988";
chrX	StringTie	exon	135445897	135445962	1000	-	.	gene_id "MSTRG.212777"; transcript_id "ENST00000615578"; exon_number "1"; gene_name "RP11-265D19.8"; ref_gene_id "ENSG00000273988";
chrX	StringTie	exon	135446243	135446430	1000	-	.	gene_id "MSTRG.212777"; transcript_id "ENST00000615578"; exon_number "2"; gene_name "RP11-265D19.8"; ref_gene_id "ENSG00000273988";
chrX	StringTie	exon	135447256	135447368	1000	-	.	gene_id "MSTRG.212777"; transcript_id "ENST00000615578"; exon_number "3"; gene_name "RP11-265D19.8"; ref_gene_id "ENSG00000273988";
chrX	StringTie	transcript	135448362	135448920	1000	.	.	gene_id "MSTRG.212778"; transcript_id "MSTRG.212778.1";
chrX	StringTie	exon	135448362	135448920	1000	.	.	gene_id "MSTRG.212778"; transcript_id "MSTRG.212778.1"; exon_number "1";
chrX	StringTie	transcript	135461410	135463890	1000	-	.	gene_id "MSTRG.212779"; transcript_id "MSTRG.212779.1";
chrX	StringTie	exon	135461410	135463890	1000	-	.	gene_id "MSTRG.212779"; transcript_id "MSTRG.212779.1"; exon_number "1";
chr10	StringTie	transcript	43422045	43423357	1000	-	.	gene_id "MSTRG.21278"; transcript_id "MSTRG.21278.1";
chr10	StringTie	exon	43422045	43422209	1000	-	.	gene_id "MSTRG.21278"; transcript_id "MSTRG.21278.1"; exon_number "1";
chr10	StringTie	exon	43422882	43423357	1000	-	.	gene_id "MSTRG.21278"; transcript_id "MSTRG.21278.1"; exon_number "2";
chrX	StringTie	transcript	135464329	135465484	1000	-	.	gene_id "MSTRG.212780"; transcript_id "ENST00000603663"; gene_name "RP11-265D19.7"; ref_gene_id "ENSG00000271158";
chrX	StringTie	exon	135464329	135465484	1000	-	.	gene_id "MSTRG.212780"; transcript_id "ENST00000603663"; exon_number "1"; gene_name "RP11-265D19.7"; ref_gene_id "ENSG00000271158";
chrX	StringTie	transcript	135470772	135471234	1000	.	.	gene_id "MSTRG.212781"; transcript_id "MSTRG.212781.1";
chrX	StringTie	exon	135470772	135471234	1000	.	.	gene_id "MSTRG.212781"; transcript_id "MSTRG.212781.1"; exon_number "1";
chrX	StringTie	transcript	135479942	135481572	1000	.	.	gene_id "MSTRG.212782"; transcript_id "MSTRG.212782.1";
chrX	StringTie	exon	135479942	135481572	1000	.	.	gene_id "MSTRG.212782"; transcript_id "MSTRG.212782.1"; exon_number "1";
chrX	StringTie	transcript	135504531	135504759	1000	.	.	gene_id "MSTRG.212783"; transcript_id "MSTRG.212783.1";
chrX	StringTie	exon	135504531	135504759	1000	.	.	gene_id "MSTRG.212783"; transcript_id "MSTRG.212783.1"; exon_number "1";
chrX	StringTie	transcript	135511037	135511430	1000	.	.	gene_id "MSTRG.212784"; transcript_id "MSTRG.212784.1";
chrX	StringTie	exon	135511037	135511430	1000	.	.	gene_id "MSTRG.212784"; transcript_id "MSTRG.212784.1"; exon_number "1";
chrX	StringTie	transcript	135516774	135519005	1000	.	.	gene_id "MSTRG.212785"; transcript_id "MSTRG.212785.1";
chrX	StringTie	exon	135516774	135519005	1000	.	.	gene_id "MSTRG.212785"; transcript_id "MSTRG.212785.1"; exon_number "1";
chrX	StringTie	transcript	135520083	135520674	1000	-	.	gene_id "MSTRG.212786"; transcript_id "ENST00000430820"; gene_name "INTS6L-AS1"; ref_gene_id "ENSG00000225235";
chrX	StringTie	exon	135520083	135520372	1000	-	.	gene_id "MSTRG.212786"; transcript_id "ENST00000430820"; exon_number "1"; gene_name "INTS6L-AS1"; ref_gene_id "ENSG00000225235";
chrX	StringTie	exon	135520567	135520674	1000	-	.	gene_id "MSTRG.212786"; transcript_id "ENST00000430820"; exon_number "2"; gene_name "INTS6L-AS1"; ref_gene_id "ENSG00000225235";
chrX	StringTie	transcript	135519908	135524935	1000	-	.	gene_id "MSTRG.212786"; transcript_id "MSTRG.212786.1";
chrX	StringTie	exon	135519908	135520372	1000	-	.	gene_id "MSTRG.212786"; transcript_id "MSTRG.212786.1"; exon_number "1";
chrX	StringTie	exon	135521382	135524935	1000	-	.	gene_id "MSTRG.212786"; transcript_id "MSTRG.212786.1"; exon_number "2";
chrX	StringTie	transcript	135520171	135520502	1000	-	.	gene_id "MSTRG.212786"; transcript_id "MSTRG.212786.3";
chrX	StringTie	exon	135520171	135520372	1000	-	.	gene_id "MSTRG.212786"; transcript_id "MSTRG.212786.3"; exon_number "1";
chrX	StringTie	exon	135520484	135520502	1000	-	.	gene_id "MSTRG.212786"; transcript_id "MSTRG.212786.3"; exon_number "2";
chrX	StringTie	transcript	135520659	135582509	1000	+	.	gene_id "MSTRG.212787"; transcript_id "ENST00000370752"; gene_name "INTS6L"; ref_gene_id "ENSG00000165359";
chrX	StringTie	exon	135520659	135521103	1000	+	.	gene_id "MSTRG.212787"; transcript_id "ENST00000370752"; exon_number "1"; gene_name "INTS6L"; ref_gene_id "ENSG00000165359";
chrX	StringTie	exon	135521241	135521318	1000	+	.	gene_id "MSTRG.212787"; transcript_id "ENST00000370752"; exon_number "2"; gene_name "INTS6L"; ref_gene_id "ENSG00000165359";
chrX	StringTie	exon	135545423	135545572	1000	+	.	gene_id "MSTRG.212787"; transcript_id "ENST00000370752"; exon_number "3"; gene_name "INTS6L"; ref_gene_id "ENSG00000165359";
chrX	StringTie	exon	135546380	135546469	1000	+	.	gene_id "MSTRG.212787"; transcript_id "ENST00000370752"; exon_number "4"; gene_name "INTS6L"; ref_gene_id "ENSG00000165359";
chrX	StringTie	exon	135546702	135546885	1000	+	.	gene_id "MSTRG.212787"; transcript_id "ENST00000370752"; exon_number "5"; gene_name "INTS6L"; ref_gene_id "ENSG00000165359";
chrX	StringTie	exon	135547137	135547265	1000	+	.	gene_id "MSTRG.212787"; transcript_id "ENST00000370752"; exon_number "6"; gene_name "INTS6L"; ref_gene_id "ENSG00000165359";
chrX	StringTie	exon	135549642	135549805	1000	+	.	gene_id "MSTRG.212787"; transcript_id "ENST00000370752"; exon_number "7"; gene_name "INTS6L"; ref_gene_id "ENSG00000165359";
chrX	StringTie	exon	135551994	135552146	1000	+	.	gene_id "MSTRG.212787"; transcript_id "ENST00000370752"; exon_number "8"; gene_name "INTS6L"; ref_gene_id "ENSG00000165359";
chrX	StringTie	exon	135556168	135556300	1000	+	.	gene_id "MSTRG.212787"; transcript_id "ENST00000370752"; exon_number "9"; gene_name "INTS6L"; ref_gene_id "ENSG00000165359";
chrX	StringTie	exon	135569337	135569431	1000	+	.	gene_id "MSTRG.212787"; transcript_id "ENST00000370752"; exon_number "10"; gene_name "INTS6L"; ref_gene_id "ENSG00000165359";
chrX	StringTie	exon	135572815	135573033	1000	+	.	gene_id "MSTRG.212787"; transcript_id "ENST00000370752"; exon_number "11"; gene_name "INTS6L"; ref_gene_id "ENSG00000165359";
chrX	StringTie	exon	135573939	135574062	1000	+	.	gene_id "MSTRG.212787"; transcript_id "ENST00000370752"; exon_number "12"; gene_name "INTS6L"; ref_gene_id "ENSG00000165359";
chrX	StringTie	exon	135575084	135575226	1000	+	.	gene_id "MSTRG.212787"; transcript_id "ENST00000370752"; exon_number "13"; gene_name "INTS6L"; ref_gene_id "ENSG00000165359";
chrX	StringTie	exon	135577193	135577427	1000	+	.	gene_id "MSTRG.212787"; transcript_id "ENST00000370752"; exon_number "14"; gene_name "INTS6L"; ref_gene_id "ENSG00000165359";
chrX	StringTie	exon	135579788	135580162	1000	+	.	gene_id "MSTRG.212787"; transcript_id "ENST00000370752"; exon_number "15"; gene_name "INTS6L"; ref_gene_id "ENSG00000165359";
chrX	StringTie	exon	135581050	135581143	1000	+	.	gene_id "MSTRG.212787"; transcript_id "ENST00000370752"; exon_number "16"; gene_name "INTS6L"; ref_gene_id "ENSG00000165359";
chrX	StringTie	exon	135581528	135582509	1000	+	.	gene_id "MSTRG.212787"; transcript_id "ENST00000370752"; exon_number "17"; gene_name "INTS6L"; ref_gene_id "ENSG00000165359";
chrX	StringTie	transcript	135579937	135582502	1000	+	.	gene_id "MSTRG.212787"; transcript_id "ENST00000481429"; gene_name "INTS6L"; ref_gene_id "ENSG00000165359";
chrX	StringTie	exon	135579937	135580162	1000	+	.	gene_id "MSTRG.212787"; transcript_id "ENST00000481429"; exon_number "1"; gene_name "INTS6L"; ref_gene_id "ENSG00000165359";
chrX	StringTie	exon	135581050	135581143	1000	+	.	gene_id "MSTRG.212787"; transcript_id "ENST00000481429"; exon_number "2"; gene_name "INTS6L"; ref_gene_id "ENSG00000165359";
chrX	StringTie	exon	135581528	135581631	1000	+	.	gene_id "MSTRG.212787"; transcript_id "ENST00000481429"; exon_number "3"; gene_name "INTS6L"; ref_gene_id "ENSG00000165359";
chrX	StringTie	exon	135582241	135582502	1000	+	.	gene_id "MSTRG.212787"; transcript_id "ENST00000481429"; exon_number "4"; gene_name "INTS6L"; ref_gene_id "ENSG00000165359";
chrX	StringTie	transcript	135520659	135582509	1000	+	.	gene_id "MSTRG.212787"; transcript_id "ENST00000481908"; gene_name "INTS6L"; ref_gene_id "ENSG00000165359";
chrX	StringTie	exon	135520659	135521103	1000	+	.	gene_id "MSTRG.212787"; transcript_id "ENST00000481908"; exon_number "1"; gene_name "INTS6L"; ref_gene_id "ENSG00000165359";
chrX	StringTie	exon	135521241	135521318	1000	+	.	gene_id "MSTRG.212787"; transcript_id "ENST00000481908"; exon_number "2"; gene_name "INTS6L"; ref_gene_id "ENSG00000165359";
chrX	StringTie	exon	135545423	135545572	1000	+	.	gene_id "MSTRG.212787"; transcript_id "ENST00000481908"; exon_number "3"; gene_name "INTS6L"; ref_gene_id "ENSG00000165359";
chrX	StringTie	exon	135546380	135546469	1000	+	.	gene_id "MSTRG.212787"; transcript_id "ENST00000481908"; exon_number "4"; gene_name "INTS6L"; ref_gene_id "ENSG00000165359";
chrX	StringTie	exon	135546702	135546885	1000	+	.	gene_id "MSTRG.212787"; transcript_id "ENST00000481908"; exon_number "5"; gene_name "INTS6L"; ref_gene_id "ENSG00000165359";
chrX	StringTie	exon	135547137	135547265	1000	+	.	gene_id "MSTRG.212787"; transcript_id "ENST00000481908"; exon_number "6"; gene_name "INTS6L"; ref_gene_id "ENSG00000165359";
chrX	StringTie	exon	135549642	135549805	1000	+	.	gene_id "MSTRG.212787"; transcript_id "ENST00000481908"; exon_number "7"; gene_name "INTS6L"; ref_gene_id "ENSG00000165359";
chrX	StringTie	exon	135551994	135552146	1000	+	.	gene_id "MSTRG.212787"; transcript_id "ENST00000481908"; exon_number "8"; gene_name "INTS6L"; ref_gene_id "ENSG00000165359";
chrX	StringTie	exon	135569337	135569431	1000	+	.	gene_id "MSTRG.212787"; transcript_id "ENST00000481908"; exon_number "9"; gene_name "INTS6L"; ref_gene_id "ENSG00000165359";
chrX	StringTie	exon	135572815	135573033	1000	+	.	gene_id "MSTRG.212787"; transcript_id "ENST00000481908"; exon_number "10"; gene_name "INTS6L"; ref_gene_id "ENSG00000165359";
chrX	StringTie	exon	135573939	135574062	1000	+	.	gene_id "MSTRG.212787"; transcript_id "ENST00000481908"; exon_number "11"; gene_name "INTS6L"; ref_gene_id "ENSG00000165359";
chrX	StringTie	exon	135575084	135575226	1000	+	.	gene_id "MSTRG.212787"; transcript_id "ENST00000481908"; exon_number "12"; gene_name "INTS6L"; ref_gene_id "ENSG00000165359";
chrX	StringTie	exon	135577193	135577295	1000	+	.	gene_id "MSTRG.212787"; transcript_id "ENST00000481908"; exon_number "13"; gene_name "INTS6L"; ref_gene_id "ENSG00000165359";
chrX	StringTie	exon	135579788	135580162	1000	+	.	gene_id "MSTRG.212787"; transcript_id "ENST00000481908"; exon_number "14"; gene_name "INTS6L"; ref_gene_id "ENSG00000165359";
chrX	StringTie	exon	135581050	135581143	1000	+	.	gene_id "MSTRG.212787"; transcript_id "ENST00000481908"; exon_number "15"; gene_name "INTS6L"; ref_gene_id "ENSG00000165359";
chrX	StringTie	exon	135581528	135582509	1000	+	.	gene_id "MSTRG.212787"; transcript_id "ENST00000481908"; exon_number "16"; gene_name "INTS6L"; ref_gene_id "ENSG00000165359";
chrX	StringTie	transcript	135520993	135582509	1000	+	.	gene_id "MSTRG.212787"; transcript_id "ENST00000493637"; gene_name "INTS6L"; ref_gene_id "ENSG00000165359";
chrX	StringTie	exon	135520993	135521103	1000	+	.	gene_id "MSTRG.212787"; transcript_id "ENST00000493637"; exon_number "1"; gene_name "INTS6L"; ref_gene_id "ENSG00000165359";
chrX	StringTie	exon	135521241	135521318	1000	+	.	gene_id "MSTRG.212787"; transcript_id "ENST00000493637"; exon_number "2"; gene_name "INTS6L"; ref_gene_id "ENSG00000165359";
chrX	StringTie	exon	135545423	135545572	1000	+	.	gene_id "MSTRG.212787"; transcript_id "ENST00000493637"; exon_number "3"; gene_name "INTS6L"; ref_gene_id "ENSG00000165359";
chrX	StringTie	exon	135546380	135546469	1000	+	.	gene_id "MSTRG.212787"; transcript_id "ENST00000493637"; exon_number "4"; gene_name "INTS6L"; ref_gene_id "ENSG00000165359";
chrX	StringTie	exon	135546702	135546885	1000	+	.	gene_id "MSTRG.212787"; transcript_id "ENST00000493637"; exon_number "5"; gene_name "INTS6L"; ref_gene_id "ENSG00000165359";
chrX	StringTie	exon	135547137	135547265	1000	+	.	gene_id "MSTRG.212787"; transcript_id "ENST00000493637"; exon_number "6"; gene_name "INTS6L"; ref_gene_id "ENSG00000165359";
chrX	StringTie	exon	135549642	135549805	1000	+	.	gene_id "MSTRG.212787"; transcript_id "ENST00000493637"; exon_number "7"; gene_name "INTS6L"; ref_gene_id "ENSG00000165359";
chrX	StringTie	exon	135551994	135552146	1000	+	.	gene_id "MSTRG.212787"; transcript_id "ENST00000493637"; exon_number "8"; gene_name "INTS6L"; ref_gene_id "ENSG00000165359";
chrX	StringTie	exon	135556168	135556300	1000	+	.	gene_id "MSTRG.212787"; transcript_id "ENST00000493637"; exon_number "9"; gene_name "INTS6L"; ref_gene_id "ENSG00000165359";
chrX	StringTie	exon	135569337	135573033	1000	+	.	gene_id "MSTRG.212787"; transcript_id "ENST00000493637"; exon_number "10"; gene_name "INTS6L"; ref_gene_id "ENSG00000165359";
chrX	StringTie	exon	135573939	135574062	1000	+	.	gene_id "MSTRG.212787"; transcript_id "ENST00000493637"; exon_number "11"; gene_name "INTS6L"; ref_gene_id "ENSG00000165359";
chrX	StringTie	exon	135575084	135575226	1000	+	.	gene_id "MSTRG.212787"; transcript_id "ENST00000493637"; exon_number "12"; gene_name "INTS6L"; ref_gene_id "ENSG00000165359";
chrX	StringTie	exon	135577193	135577295	1000	+	.	gene_id "MSTRG.212787"; transcript_id "ENST00000493637"; exon_number "13"; gene_name "INTS6L"; ref_gene_id "ENSG00000165359";
chrX	StringTie	exon	135579788	135580162	1000	+	.	gene_id "MSTRG.212787"; transcript_id "ENST00000493637"; exon_number "14"; gene_name "INTS6L"; ref_gene_id "ENSG00000165359";
chrX	StringTie	exon	135581050	135581143	1000	+	.	gene_id "MSTRG.212787"; transcript_id "ENST00000493637"; exon_number "15"; gene_name "INTS6L"; ref_gene_id "ENSG00000165359";
chrX	StringTie	exon	135581528	135582509	1000	+	.	gene_id "MSTRG.212787"; transcript_id "ENST00000493637"; exon_number "16"; gene_name "INTS6L"; ref_gene_id "ENSG00000165359";
chrX	StringTie	transcript	135579885	135582510	1000	+	.	gene_id "MSTRG.212787"; transcript_id "ENST00000494957"; gene_name "INTS6L"; ref_gene_id "ENSG00000165359";
chrX	StringTie	exon	135579885	135580162	1000	+	.	gene_id "MSTRG.212787"; transcript_id "ENST00000494957"; exon_number "1"; gene_name "INTS6L"; ref_gene_id "ENSG00000165359";
chrX	StringTie	exon	135581050	135581143	1000	+	.	gene_id "MSTRG.212787"; transcript_id "ENST00000494957"; exon_number "2"; gene_name "INTS6L"; ref_gene_id "ENSG00000165359";
chrX	StringTie	exon	135581528	135581564	1000	+	.	gene_id "MSTRG.212787"; transcript_id "ENST00000494957"; exon_number "3"; gene_name "INTS6L"; ref_gene_id "ENSG00000165359";
chrX	StringTie	exon	135582241	135582510	1000	+	.	gene_id "MSTRG.212787"; transcript_id "ENST00000494957"; exon_number "4"; gene_name "INTS6L"; ref_gene_id "ENSG00000165359";
chrX	StringTie	transcript	135520580	135582702	1000	+	.	gene_id "MSTRG.212787"; transcript_id "MSTRG.212787.1";
chrX	StringTie	exon	135520580	135521103	1000	+	.	gene_id "MSTRG.212787"; transcript_id "MSTRG.212787.1"; exon_number "1";
chrX	StringTie	exon	135521241	135521318	1000	+	.	gene_id "MSTRG.212787"; transcript_id "MSTRG.212787.1"; exon_number "2";
chrX	StringTie	exon	135545423	135545572	1000	+	.	gene_id "MSTRG.212787"; transcript_id "MSTRG.212787.1"; exon_number "3";
chrX	StringTie	exon	135546380	135546469	1000	+	.	gene_id "MSTRG.212787"; transcript_id "MSTRG.212787.1"; exon_number "4";
chrX	StringTie	exon	135546702	135546885	1000	+	.	gene_id "MSTRG.212787"; transcript_id "MSTRG.212787.1"; exon_number "5";
chrX	StringTie	exon	135547137	135547265	1000	+	.	gene_id "MSTRG.212787"; transcript_id "MSTRG.212787.1"; exon_number "6";
chrX	StringTie	exon	135549642	135549805	1000	+	.	gene_id "MSTRG.212787"; transcript_id "MSTRG.212787.1"; exon_number "7";
chrX	StringTie	exon	135551994	135552146	1000	+	.	gene_id "MSTRG.212787"; transcript_id "MSTRG.212787.1"; exon_number "8";
chrX	StringTie	exon	135556168	135556300	1000	+	.	gene_id "MSTRG.212787"; transcript_id "MSTRG.212787.1"; exon_number "9";
chrX	StringTie	exon	135569337	135569431	1000	+	.	gene_id "MSTRG.212787"; transcript_id "MSTRG.212787.1"; exon_number "10";
chrX	StringTie	exon	135570436	135570546	1000	+	.	gene_id "MSTRG.212787"; transcript_id "MSTRG.212787.1"; exon_number "11";
chrX	StringTie	exon	135572815	135573033	1000	+	.	gene_id "MSTRG.212787"; transcript_id "MSTRG.212787.1"; exon_number "12";
chrX	StringTie	exon	135573939	135574062	1000	+	.	gene_id "MSTRG.212787"; transcript_id "MSTRG.212787.1"; exon_number "13";
chrX	StringTie	exon	135575084	135575226	1000	+	.	gene_id "MSTRG.212787"; transcript_id "MSTRG.212787.1"; exon_number "14";
chrX	StringTie	exon	135577193	135577427	1000	+	.	gene_id "MSTRG.212787"; transcript_id "MSTRG.212787.1"; exon_number "15";
chrX	StringTie	exon	135579788	135580162	1000	+	.	gene_id "MSTRG.212787"; transcript_id "MSTRG.212787.1"; exon_number "16";
chrX	StringTie	exon	135581050	135581143	1000	+	.	gene_id "MSTRG.212787"; transcript_id "MSTRG.212787.1"; exon_number "17";
chrX	StringTie	exon	135581528	135582702	1000	+	.	gene_id "MSTRG.212787"; transcript_id "MSTRG.212787.1"; exon_number "18";
chrX	StringTie	transcript	135520622	135582519	1000	+	.	gene_id "MSTRG.212787"; transcript_id "MSTRG.212787.10";
chrX	StringTie	exon	135520622	135521103	1000	+	.	gene_id "MSTRG.212787"; transcript_id "MSTRG.212787.10"; exon_number "1";
chrX	StringTie	exon	135521241	135521318	1000	+	.	gene_id "MSTRG.212787"; transcript_id "MSTRG.212787.10"; exon_number "2";
chrX	StringTie	exon	135545423	135545572	1000	+	.	gene_id "MSTRG.212787"; transcript_id "MSTRG.212787.10"; exon_number "3";
chrX	StringTie	exon	135546380	135546469	1000	+	.	gene_id "MSTRG.212787"; transcript_id "MSTRG.212787.10"; exon_number "4";
chrX	StringTie	exon	135546773	135546885	1000	+	.	gene_id "MSTRG.212787"; transcript_id "MSTRG.212787.10"; exon_number "5";
chrX	StringTie	exon	135547137	135547265	1000	+	.	gene_id "MSTRG.212787"; transcript_id "MSTRG.212787.10"; exon_number "6";
chrX	StringTie	exon	135549642	135549805	1000	+	.	gene_id "MSTRG.212787"; transcript_id "MSTRG.212787.10"; exon_number "7";
chrX	StringTie	exon	135551994	135552146	1000	+	.	gene_id "MSTRG.212787"; transcript_id "MSTRG.212787.10"; exon_number "8";
chrX	StringTie	exon	135556168	135556300	1000	+	.	gene_id "MSTRG.212787"; transcript_id "MSTRG.212787.10"; exon_number "9";
chrX	StringTie	exon	135569337	135569431	1000	+	.	gene_id "MSTRG.212787"; transcript_id "MSTRG.212787.10"; exon_number "10";
chrX	StringTie	exon	135570436	135570546	1000	+	.	gene_id "MSTRG.212787"; transcript_id "MSTRG.212787.10"; exon_number "11";
chrX	StringTie	exon	135572815	135573033	1000	+	.	gene_id "MSTRG.212787"; transcript_id "MSTRG.212787.10"; exon_number "12";
chrX	StringTie	exon	135573939	135574062	1000	+	.	gene_id "MSTRG.212787"; transcript_id "MSTRG.212787.10"; exon_number "13";
chrX	StringTie	exon	135575084	135575226	1000	+	.	gene_id "MSTRG.212787"; transcript_id "MSTRG.212787.10"; exon_number "14";
chrX	StringTie	exon	135577193	135577427	1000	+	.	gene_id "MSTRG.212787"; transcript_id "MSTRG.212787.10"; exon_number "15";
chrX	StringTie	exon	135579788	135580162	1000	+	.	gene_id "MSTRG.212787"; transcript_id "MSTRG.212787.10"; exon_number "16";
chrX	StringTie	exon	135581050	135581143	1000	+	.	gene_id "MSTRG.212787"; transcript_id "MSTRG.212787.10"; exon_number "17";
chrX	StringTie	exon	135581528	135582519	1000	+	.	gene_id "MSTRG.212787"; transcript_id "MSTRG.212787.10"; exon_number "18";
chrX	StringTie	transcript	135520624	135582519	1000	+	.	gene_id "MSTRG.212787"; transcript_id "MSTRG.212787.11";
chrX	StringTie	exon	135520624	135521318	1000	+	.	gene_id "MSTRG.212787"; transcript_id "MSTRG.212787.11"; exon_number "1";
chrX	StringTie	exon	135545423	135545587	1000	+	.	gene_id "MSTRG.212787"; transcript_id "MSTRG.212787.11"; exon_number "2";
chrX	StringTie	exon	135546380	135546469	1000	+	.	gene_id "MSTRG.212787"; transcript_id "MSTRG.212787.11"; exon_number "3";
chrX	StringTie	exon	135546702	135546885	1000	+	.	gene_id "MSTRG.212787"; transcript_id "MSTRG.212787.11"; exon_number "4";
chrX	StringTie	exon	135547137	135547265	1000	+	.	gene_id "MSTRG.212787"; transcript_id "MSTRG.212787.11"; exon_number "5";
chrX	StringTie	exon	135549642	135549805	1000	+	.	gene_id "MSTRG.212787"; transcript_id "MSTRG.212787.11"; exon_number "6";
chrX	StringTie	exon	135551994	135552146	1000	+	.	gene_id "MSTRG.212787"; transcript_id "MSTRG.212787.11"; exon_number "7";
chrX	StringTie	exon	135556168	135556300	1000	+	.	gene_id "MSTRG.212787"; transcript_id "MSTRG.212787.11"; exon_number "8";
chrX	StringTie	exon	135569337	135569431	1000	+	.	gene_id "MSTRG.212787"; transcript_id "MSTRG.212787.11"; exon_number "9";
chrX	StringTie	exon	135570436	135570546	1000	+	.	gene_id "MSTRG.212787"; transcript_id "MSTRG.212787.11"; exon_number "10";
chrX	StringTie	exon	135572815	135573033	1000	+	.	gene_id "MSTRG.212787"; transcript_id "MSTRG.212787.11"; exon_number "11";
chrX	StringTie	exon	135573939	135574062	1000	+	.	gene_id "MSTRG.212787"; transcript_id "MSTRG.212787.11"; exon_number "12";
chrX	StringTie	exon	135575084	135575226	1000	+	.	gene_id "MSTRG.212787"; transcript_id "MSTRG.212787.11"; exon_number "13";
chrX	StringTie	exon	135577193	135577427	1000	+	.	gene_id "MSTRG.212787"; transcript_id "MSTRG.212787.11"; exon_number "14";
chrX	StringTie	exon	135579788	135580162	1000	+	.	gene_id "MSTRG.212787"; transcript_id "MSTRG.212787.11"; exon_number "15";
chrX	StringTie	exon	135581050	135581143	1000	+	.	gene_id "MSTRG.212787"; transcript_id "MSTRG.212787.11"; exon_number "16";
chrX	StringTie	exon	135581528	135582519	1000	+	.	gene_id "MSTRG.212787"; transcript_id "MSTRG.212787.11"; exon_number "17";
chrX	StringTie	transcript	135520628	135582537	1000	+	.	gene_id "MSTRG.212787"; transcript_id "MSTRG.212787.12";
chrX	StringTie	exon	135520628	135521318	1000	+	.	gene_id "MSTRG.212787"; transcript_id "MSTRG.212787.12"; exon_number "1";
chrX	StringTie	exon	135545423	135545572	1000	+	.	gene_id "MSTRG.212787"; transcript_id "MSTRG.212787.12"; exon_number "2";
chrX	StringTie	exon	135546380	135546469	1000	+	.	gene_id "MSTRG.212787"; transcript_id "MSTRG.212787.12"; exon_number "3";
chrX	StringTie	exon	135546773	135546885	1000	+	.	gene_id "MSTRG.212787"; transcript_id "MSTRG.212787.12"; exon_number "4";
chrX	StringTie	exon	135547137	135547265	1000	+	.	gene_id "MSTRG.212787"; transcript_id "MSTRG.212787.12"; exon_number "5";
chrX	StringTie	exon	135549642	135549805	1000	+	.	gene_id "MSTRG.212787"; transcript_id "MSTRG.212787.12"; exon_number "6";
chrX	StringTie	exon	135551994	135552146	1000	+	.	gene_id "MSTRG.212787"; transcript_id "MSTRG.212787.12"; exon_number "7";
chrX	StringTie	exon	135556168	135556300	1000	+	.	gene_id "MSTRG.212787"; transcript_id "MSTRG.212787.12"; exon_number "8";
chrX	StringTie	exon	135569337	135573033	1000	+	.	gene_id "MSTRG.212787"; transcript_id "MSTRG.212787.12"; exon_number "9";
chrX	StringTie	exon	135573939	135574062	1000	+	.	gene_id "MSTRG.212787"; transcript_id "MSTRG.212787.12"; exon_number "10";
chrX	StringTie	exon	135575084	135575226	1000	+	.	gene_id "MSTRG.212787"; transcript_id "MSTRG.212787.12"; exon_number "11";
chrX	StringTie	exon	135577193	135577427	1000	+	.	gene_id "MSTRG.212787"; transcript_id "MSTRG.212787.12"; exon_number "12";
chrX	StringTie	exon	135579788	135580162	1000	+	.	gene_id "MSTRG.212787"; transcript_id "MSTRG.212787.12"; exon_number "13";
chrX	StringTie	exon	135581050	135581143	1000	+	.	gene_id "MSTRG.212787"; transcript_id "MSTRG.212787.12"; exon_number "14";
chrX	StringTie	exon	135581528	135582537	1000	+	.	gene_id "MSTRG.212787"; transcript_id "MSTRG.212787.12"; exon_number "15";
chrX	StringTie	transcript	135520630	135582680	1000	+	.	gene_id "MSTRG.212787"; transcript_id "MSTRG.212787.13";
chrX	StringTie	exon	135520630	135521318	1000	+	.	gene_id "MSTRG.212787"; transcript_id "MSTRG.212787.13"; exon_number "1";
chrX	StringTie	exon	135545423	135545572	1000	+	.	gene_id "MSTRG.212787"; transcript_id "MSTRG.212787.13"; exon_number "2";
chrX	StringTie	exon	135546380	135546469	1000	+	.	gene_id "MSTRG.212787"; transcript_id "MSTRG.212787.13"; exon_number "3";
chrX	StringTie	exon	135546702	135546885	1000	+	.	gene_id "MSTRG.212787"; transcript_id "MSTRG.212787.13"; exon_number "4";
chrX	StringTie	exon	135547137	135547265	1000	+	.	gene_id "MSTRG.212787"; transcript_id "MSTRG.212787.13"; exon_number "5";
chrX	StringTie	exon	135549642	135549805	1000	+	.	gene_id "MSTRG.212787"; transcript_id "MSTRG.212787.13"; exon_number "6";
chrX	StringTie	exon	135551994	135552146	1000	+	.	gene_id "MSTRG.212787"; transcript_id "MSTRG.212787.13"; exon_number "7";
chrX	StringTie	exon	135556168	135556300	1000	+	.	gene_id "MSTRG.212787"; transcript_id "MSTRG.212787.13"; exon_number "8";
chrX	StringTie	exon	135569337	135569431	1000	+	.	gene_id "MSTRG.212787"; transcript_id "MSTRG.212787.13"; exon_number "9";
chrX	StringTie	exon	135572815	135573033	1000	+	.	gene_id "MSTRG.212787"; transcript_id "MSTRG.212787.13"; exon_number "10";
chrX	StringTie	exon	135573939	135574062	1000	+	.	gene_id "MSTRG.212787"; transcript_id "MSTRG.212787.13"; exon_number "11";
chrX	StringTie	exon	135575084	135575226	1000	+	.	gene_id "MSTRG.212787"; transcript_id "MSTRG.212787.13"; exon_number "12";
chrX	StringTie	exon	135577193	135577295	1000	+	.	gene_id "MSTRG.212787"; transcript_id "MSTRG.212787.13"; exon_number "13";
chrX	StringTie	exon	135579788	135580162	1000	+	.	gene_id "MSTRG.212787"; transcript_id "MSTRG.212787.13"; exon_number "14";
chrX	StringTie	exon	135581050	135581143	1000	+	.	gene_id "MSTRG.212787"; transcript_id "MSTRG.212787.13"; exon_number "15";
chrX	StringTie	exon	135581528	135582680	1000	+	.	gene_id "MSTRG.212787"; transcript_id "MSTRG.212787.13"; exon_number "16";
chrX	StringTie	transcript	135520631	135582510	1000	+	.	gene_id "MSTRG.212787"; transcript_id "MSTRG.212787.14";
chrX	StringTie	exon	135520631	135521103	1000	+	.	gene_id "MSTRG.212787"; transcript_id "MSTRG.212787.14"; exon_number "1";
chrX	StringTie	exon	135521241	135521318	1000	+	.	gene_id "MSTRG.212787"; transcript_id "MSTRG.212787.14"; exon_number "2";
chrX	StringTie	exon	135545423	135545587	1000	+	.	gene_id "MSTRG.212787"; transcript_id "MSTRG.212787.14"; exon_number "3";
chrX	StringTie	exon	135546380	135546469	1000	+	.	gene_id "MSTRG.212787"; transcript_id "MSTRG.212787.14"; exon_number "4";
chrX	StringTie	exon	135546702	135546885	1000	+	.	gene_id "MSTRG.212787"; transcript_id "MSTRG.212787.14"; exon_number "5";
chrX	StringTie	exon	135547137	135547265	1000	+	.	gene_id "MSTRG.212787"; transcript_id "MSTRG.212787.14"; exon_number "6";
chrX	StringTie	exon	135549642	135549805	1000	+	.	gene_id "MSTRG.212787"; transcript_id "MSTRG.212787.14"; exon_number "7";
chrX	StringTie	exon	135551994	135552146	1000	+	.	gene_id "MSTRG.212787"; transcript_id "MSTRG.212787.14"; exon_number "8";
chrX	StringTie	exon	135556168	135556300	1000	+	.	gene_id "MSTRG.212787"; transcript_id "MSTRG.212787.14"; exon_number "9";
chrX	StringTie	exon	135569337	135569431	1000	+	.	gene_id "MSTRG.212787"; transcript_id "MSTRG.212787.14"; exon_number "10";
chrX	StringTie	exon	135570436	135570546	1000	+	.	gene_id "MSTRG.212787"; transcript_id "MSTRG.212787.14"; exon_number "11";
chrX	StringTie	exon	135572815	135573033	1000	+	.	gene_id "MSTRG.212787"; transcript_id "MSTRG.212787.14"; exon_number "12";
chrX	StringTie	exon	135573939	135574062	1000	+	.	gene_id "MSTRG.212787"; transcript_id "MSTRG.212787.14"; exon_number "13";
chrX	StringTie	exon	135575084	135575226	1000	+	.	gene_id "MSTRG.212787"; transcript_id "MSTRG.212787.14"; exon_number "14";
chrX	StringTie	exon	135577193	135577427	1000	+	.	gene_id "MSTRG.212787"; transcript_id "MSTRG.212787.14"; exon_number "15";
chrX	StringTie	exon	135579788	135580162	1000	+	.	gene_id "MSTRG.212787"; transcript_id "MSTRG.212787.14"; exon_number "16";
chrX	StringTie	exon	135581050	135581143	1000	+	.	gene_id "MSTRG.212787"; transcript_id "MSTRG.212787.14"; exon_number "17";
chrX	StringTie	exon	135581528	135582510	1000	+	.	gene_id "MSTRG.212787"; transcript_id "MSTRG.212787.14"; exon_number "18";
chrX	StringTie	transcript	135520634	135582510	1000	+	.	gene_id "MSTRG.212787"; transcript_id "MSTRG.212787.15";
chrX	StringTie	exon	135520634	135521103	1000	+	.	gene_id "MSTRG.212787"; transcript_id "MSTRG.212787.15"; exon_number "1";
chrX	StringTie	exon	135521241	135521317	1000	+	.	gene_id "MSTRG.212787"; transcript_id "MSTRG.212787.15"; exon_number "2";
chrX	StringTie	exon	135521925	135522260	1000	+	.	gene_id "MSTRG.212787"; transcript_id "MSTRG.212787.15"; exon_number "3";
chrX	StringTie	exon	135545423	135545572	1000	+	.	gene_id "MSTRG.212787"; transcript_id "MSTRG.212787.15"; exon_number "4";
chrX	StringTie	exon	135546380	135546469	1000	+	.	gene_id "MSTRG.212787"; transcript_id "MSTRG.212787.15"; exon_number "5";
chrX	StringTie	exon	135546702	135546885	1000	+	.	gene_id "MSTRG.212787"; transcript_id "MSTRG.212787.15"; exon_number "6";
chrX	StringTie	exon	135547137	135547265	1000	+	.	gene_id "MSTRG.212787"; transcript_id "MSTRG.212787.15"; exon_number "7";
chrX	StringTie	exon	135549642	135549805	1000	+	.	gene_id "MSTRG.212787"; transcript_id "MSTRG.212787.15"; exon_number "8";
chrX	StringTie	exon	135551994	135552146	1000	+	.	gene_id "MSTRG.212787"; transcript_id "MSTRG.212787.15"; exon_number "9";
chrX	StringTie	exon	135556168	135556300	1000	+	.	gene_id "MSTRG.212787"; transcript_id "MSTRG.212787.15"; exon_number "10";
chrX	StringTie	exon	135569337	135569431	1000	+	.	gene_id "MSTRG.212787"; transcript_id "MSTRG.212787.15"; exon_number "11";
chrX	StringTie	exon	135570436	135570546	1000	+	.	gene_id "MSTRG.212787"; transcript_id "MSTRG.212787.15"; exon_number "12";
chrX	StringTie	exon	135572815	135573033	1000	+	.	gene_id "MSTRG.212787"; transcript_id "MSTRG.212787.15"; exon_number "13";
chrX	StringTie	exon	135573939	135574062	1000	+	.	gene_id "MSTRG.212787"; transcript_id "MSTRG.212787.15"; exon_number "14";
chrX	StringTie	exon	135575084	135575226	1000	+	.	gene_id "MSTRG.212787"; transcript_id "MSTRG.212787.15"; exon_number "15";
chrX	StringTie	exon	135577193	135577427	1000	+	.	gene_id "MSTRG.212787"; transcript_id "MSTRG.212787.15"; exon_number "16";
chrX	StringTie	exon	135579788	135580162	1000	+	.	gene_id "MSTRG.212787"; transcript_id "MSTRG.212787.15"; exon_number "17";
chrX	StringTie	exon	135581050	135581143	1000	+	.	gene_id "MSTRG.212787"; transcript_id "MSTRG.212787.15"; exon_number "18";
chrX	StringTie	exon	135581528	135582510	1000	+	.	gene_id "MSTRG.212787"; transcript_id "MSTRG.212787.15"; exon_number "19";
chrX	StringTie	transcript	135520636	135582606	1000	+	.	gene_id "MSTRG.212787"; transcript_id "MSTRG.212787.16";
chrX	StringTie	exon	135520636	135521103	1000	+	.	gene_id "MSTRG.212787"; transcript_id "MSTRG.212787.16"; exon_number "1";
chrX	StringTie	exon	135521241	135521318	1000	+	.	gene_id "MSTRG.212787"; transcript_id "MSTRG.212787.16"; exon_number "2";
chrX	StringTie	exon	135545423	135545587	1000	+	.	gene_id "MSTRG.212787"; transcript_id "MSTRG.212787.16"; exon_number "3";
chrX	StringTie	exon	135546380	135546885	1000	+	.	gene_id "MSTRG.212787"; transcript_id "MSTRG.212787.16"; exon_number "4";
chrX	StringTie	exon	135547137	135547265	1000	+	.	gene_id "MSTRG.212787"; transcript_id "MSTRG.212787.16"; exon_number "5";
chrX	StringTie	exon	135549642	135549805	1000	+	.	gene_id "MSTRG.212787"; transcript_id "MSTRG.212787.16"; exon_number "6";
chrX	StringTie	exon	135551994	135552146	1000	+	.	gene_id "MSTRG.212787"; transcript_id "MSTRG.212787.16"; exon_number "7";
chrX	StringTie	exon	135556168	135556300	1000	+	.	gene_id "MSTRG.212787"; transcript_id "MSTRG.212787.16"; exon_number "8";
chrX	StringTie	exon	135569337	135569431	1000	+	.	gene_id "MSTRG.212787"; transcript_id "MSTRG.212787.16"; exon_number "9";
chrX	StringTie	exon	135570436	135570546	1000	+	.	gene_id "MSTRG.212787"; transcript_id "MSTRG.212787.16"; exon_number "10";
chrX	StringTie	exon	135572815	135573033	1000	+	.	gene_id "MSTRG.212787"; transcript_id "MSTRG.212787.16"; exon_number "11";
chrX	StringTie	exon	135573939	135574062	1000	+	.	gene_id "MSTRG.212787"; transcript_id "MSTRG.212787.16"; exon_number "12";
chrX	StringTie	exon	135575084	135575226	1000	+	.	gene_id "MSTRG.212787"; transcript_id "MSTRG.212787.16"; exon_number "13";
chrX	StringTie	exon	135577193	135577295	1000	+	.	gene_id "MSTRG.212787"; transcript_id "MSTRG.212787.16"; exon_number "14";
chrX	StringTie	exon	135579788	135580162	1000	+	.	gene_id "MSTRG.212787"; transcript_id "MSTRG.212787.16"; exon_number "15";
chrX	StringTie	exon	135581050	135581143	1000	+	.	gene_id "MSTRG.212787"; transcript_id "MSTRG.212787.16"; exon_number "16";
chrX	StringTie	exon	135581528	135582606	1000	+	.	gene_id "MSTRG.212787"; transcript_id "MSTRG.212787.16"; exon_number "17";
chrX	StringTie	transcript	135520637	135582514	1000	+	.	gene_id "MSTRG.212787"; transcript_id "MSTRG.212787.17";
chrX	StringTie	exon	135520637	135521103	1000	+	.	gene_id "MSTRG.212787"; transcript_id "MSTRG.212787.17"; exon_number "1";
chrX	StringTie	exon	135521241	135521318	1000	+	.	gene_id "MSTRG.212787"; transcript_id "MSTRG.212787.17"; exon_number "2";
chrX	StringTie	exon	135545423	135545572	1000	+	.	gene_id "MSTRG.212787"; transcript_id "MSTRG.212787.17"; exon_number "3";
chrX	StringTie	exon	135546380	135546469	1000	+	.	gene_id "MSTRG.212787"; transcript_id "MSTRG.212787.17"; exon_number "4";
chrX	StringTie	exon	135546702	135546885	1000	+	.	gene_id "MSTRG.212787"; transcript_id "MSTRG.212787.17"; exon_number "5";
chrX	StringTie	exon	135547137	135547265	1000	+	.	gene_id "MSTRG.212787"; transcript_id "MSTRG.212787.17"; exon_number "6";
chrX	StringTie	exon	135549642	135549805	1000	+	.	gene_id "MSTRG.212787"; transcript_id "MSTRG.212787.17"; exon_number "7";
chrX	StringTie	exon	135551994	135552146	1000	+	.	gene_id "MSTRG.212787"; transcript_id "MSTRG.212787.17"; exon_number "8";
chrX	StringTie	exon	135556168	135556300	1000	+	.	gene_id "MSTRG.212787"; transcript_id "MSTRG.212787.17"; exon_number "9";
chrX	StringTie	exon	135569337	135569431	1000	+	.	gene_id "MSTRG.212787"; transcript_id "MSTRG.212787.17"; exon_number "10";
chrX	StringTie	exon	135569550	135569583	1000	+	.	gene_id "MSTRG.212787"; transcript_id "MSTRG.212787.17"; exon_number "11";
chrX	StringTie	exon	135570436	135570546	1000	+	.	gene_id "MSTRG.212787"; transcript_id "MSTRG.212787.17"; exon_number "12";
chrX	StringTie	exon	135572815	135573033	1000	+	.	gene_id "MSTRG.212787"; transcript_id "MSTRG.212787.17"; exon_number "13";
chrX	StringTie	exon	135573939	135574062	1000	+	.	gene_id "MSTRG.212787"; transcript_id "MSTRG.212787.17"; exon_number "14";
chrX	StringTie	exon	135575084	135575226	1000	+	.	gene_id "MSTRG.212787"; transcript_id "MSTRG.212787.17"; exon_number "15";
chrX	StringTie	exon	135577193	135577427	1000	+	.	gene_id "MSTRG.212787"; transcript_id "MSTRG.212787.17"; exon_number "16";
chrX	StringTie	exon	135579788	135580162	1000	+	.	gene_id "MSTRG.212787"; transcript_id "MSTRG.212787.17"; exon_number "17";
chrX	StringTie	exon	135581050	135581143	1000	+	.	gene_id "MSTRG.212787"; transcript_id "MSTRG.212787.17"; exon_number "18";
chrX	StringTie	exon	135581528	135582514	1000	+	.	gene_id "MSTRG.212787"; transcript_id "MSTRG.212787.17"; exon_number "19";
chrX	StringTie	transcript	135520641	135582552	1000	+	.	gene_id "MSTRG.212787"; transcript_id "MSTRG.212787.18";
chrX	StringTie	exon	135520641	135520809	1000	+	.	gene_id "MSTRG.212787"; transcript_id "MSTRG.212787.18"; exon_number "1";
chrX	StringTie	exon	135521018	135521318	1000	+	.	gene_id "MSTRG.212787"; transcript_id "MSTRG.212787.18"; exon_number "2";
chrX	StringTie	exon	135545423	135545572	1000	+	.	gene_id "MSTRG.212787"; transcript_id "MSTRG.212787.18"; exon_number "3";
chrX	StringTie	exon	135546380	135546469	1000	+	.	gene_id "MSTRG.212787"; transcript_id "MSTRG.212787.18"; exon_number "4";
chrX	StringTie	exon	135546702	135546885	1000	+	.	gene_id "MSTRG.212787"; transcript_id "MSTRG.212787.18"; exon_number "5";
chrX	StringTie	exon	135547137	135547265	1000	+	.	gene_id "MSTRG.212787"; transcript_id "MSTRG.212787.18"; exon_number "6";
chrX	StringTie	exon	135549642	135549805	1000	+	.	gene_id "MSTRG.212787"; transcript_id "MSTRG.212787.18"; exon_number "7";
chrX	StringTie	exon	135551994	135552146	1000	+	.	gene_id "MSTRG.212787"; transcript_id "MSTRG.212787.18"; exon_number "8";
chrX	StringTie	exon	135556168	135556300	1000	+	.	gene_id "MSTRG.212787"; transcript_id "MSTRG.212787.18"; exon_number "9";
chrX	StringTie	exon	135569337	135573033	1000	+	.	gene_id "MSTRG.212787"; transcript_id "MSTRG.212787.18"; exon_number "10";
chrX	StringTie	exon	135573939	135574062	1000	+	.	gene_id "MSTRG.212787"; transcript_id "MSTRG.212787.18"; exon_number "11";
chrX	StringTie	exon	135575084	135575226	1000	+	.	gene_id "MSTRG.212787"; transcript_id "MSTRG.212787.18"; exon_number "12";
chrX	StringTie	exon	135577193	135580162	1000	+	.	gene_id "MSTRG.212787"; transcript_id "MSTRG.212787.18"; exon_number "13";
chrX	StringTie	exon	135581050	135581143	1000	+	.	gene_id "MSTRG.212787"; transcript_id "MSTRG.212787.18"; exon_number "14";
chrX	StringTie	exon	135581528	135582552	1000	+	.	gene_id "MSTRG.212787"; transcript_id "MSTRG.212787.18"; exon_number "15";
chrX	StringTie	transcript	135520644	135582520	1000	+	.	gene_id "MSTRG.212787"; transcript_id "MSTRG.212787.19";
chrX	StringTie	exon	135520644	135521318	1000	+	.	gene_id "MSTRG.212787"; transcript_id "MSTRG.212787.19"; exon_number "1";
chrX	StringTie	exon	135545423	135545572	1000	+	.	gene_id "MSTRG.212787"; transcript_id "MSTRG.212787.19"; exon_number "2";
chrX	StringTie	exon	135546380	135546469	1000	+	.	gene_id "MSTRG.212787"; transcript_id "MSTRG.212787.19"; exon_number "3";
chrX	StringTie	exon	135546773	135546885	1000	+	.	gene_id "MSTRG.212787"; transcript_id "MSTRG.212787.19"; exon_number "4";
chrX	StringTie	exon	135547137	135547265	1000	+	.	gene_id "MSTRG.212787"; transcript_id "MSTRG.212787.19"; exon_number "5";
chrX	StringTie	exon	135549642	135549805	1000	+	.	gene_id "MSTRG.212787"; transcript_id "MSTRG.212787.19"; exon_number "6";
chrX	StringTie	exon	135551994	135552146	1000	+	.	gene_id "MSTRG.212787"; transcript_id "MSTRG.212787.19"; exon_number "7";
chrX	StringTie	exon	135556168	135556300	1000	+	.	gene_id "MSTRG.212787"; transcript_id "MSTRG.212787.19"; exon_number "8";
chrX	StringTie	exon	135569337	135573033	1000	+	.	gene_id "MSTRG.212787"; transcript_id "MSTRG.212787.19"; exon_number "9";
chrX	StringTie	exon	135573939	135574062	1000	+	.	gene_id "MSTRG.212787"; transcript_id "MSTRG.212787.19"; exon_number "10";
chrX	StringTie	exon	135575084	135575226	1000	+	.	gene_id "MSTRG.212787"; transcript_id "MSTRG.212787.19"; exon_number "11";
chrX	StringTie	exon	135577193	135577295	1000	+	.	gene_id "MSTRG.212787"; transcript_id "MSTRG.212787.19"; exon_number "12";
chrX	StringTie	exon	135579788	135580162	1000	+	.	gene_id "MSTRG.212787"; transcript_id "MSTRG.212787.19"; exon_number "13";
chrX	StringTie	exon	135581050	135581143	1000	+	.	gene_id "MSTRG.212787"; transcript_id "MSTRG.212787.19"; exon_number "14";
chrX	StringTie	exon	135581528	135582520	1000	+	.	gene_id "MSTRG.212787"; transcript_id "MSTRG.212787.19"; exon_number "15";
chrX	StringTie	transcript	135520586	135582679	1000	+	.	gene_id "MSTRG.212787"; transcript_id "MSTRG.212787.2";
chrX	StringTie	exon	135520586	135521103	1000	+	.	gene_id "MSTRG.212787"; transcript_id "MSTRG.212787.2"; exon_number "1";
chrX	StringTie	exon	135521241	135521318	1000	+	.	gene_id "MSTRG.212787"; transcript_id "MSTRG.212787.2"; exon_number "2";
chrX	StringTie	exon	135545423	135545572	1000	+	.	gene_id "MSTRG.212787"; transcript_id "MSTRG.212787.2"; exon_number "3";
chrX	StringTie	exon	135546380	135546469	1000	+	.	gene_id "MSTRG.212787"; transcript_id "MSTRG.212787.2"; exon_number "4";
chrX	StringTie	exon	135546702	135546885	1000	+	.	gene_id "MSTRG.212787"; transcript_id "MSTRG.212787.2"; exon_number "5";
chrX	StringTie	exon	135547137	135547265	1000	+	.	gene_id "MSTRG.212787"; transcript_id "MSTRG.212787.2"; exon_number "6";
chrX	StringTie	exon	135549642	135549805	1000	+	.	gene_id "MSTRG.212787"; transcript_id "MSTRG.212787.2"; exon_number "7";
chrX	StringTie	exon	135551994	135552146	1000	+	.	gene_id "MSTRG.212787"; transcript_id "MSTRG.212787.2"; exon_number "8";
chrX	StringTie	exon	135556168	135556300	1000	+	.	gene_id "MSTRG.212787"; transcript_id "MSTRG.212787.2"; exon_number "9";
chrX	StringTie	exon	135569337	135569431	1000	+	.	gene_id "MSTRG.212787"; transcript_id "MSTRG.212787.2"; exon_number "10";
chrX	StringTie	exon	135570436	135570546	1000	+	.	gene_id "MSTRG.212787"; transcript_id "MSTRG.212787.2"; exon_number "11";
chrX	StringTie	exon	135572815	135573033	1000	+	.	gene_id "MSTRG.212787"; transcript_id "MSTRG.212787.2"; exon_number "12";
chrX	StringTie	exon	135573939	135574062	1000	+	.	gene_id "MSTRG.212787"; transcript_id "MSTRG.212787.2"; exon_number "13";
chrX	StringTie	exon	135575084	135575226	1000	+	.	gene_id "MSTRG.212787"; transcript_id "MSTRG.212787.2"; exon_number "14";
chrX	StringTie	exon	135577193	135577295	1000	+	.	gene_id "MSTRG.212787"; transcript_id "MSTRG.212787.2"; exon_number "15";
chrX	StringTie	exon	135579788	135580162	1000	+	.	gene_id "MSTRG.212787"; transcript_id "MSTRG.212787.2"; exon_number "16";
chrX	StringTie	exon	135581050	135581143	1000	+	.	gene_id "MSTRG.212787"; transcript_id "MSTRG.212787.2"; exon_number "17";
chrX	StringTie	exon	135581528	135582679	1000	+	.	gene_id "MSTRG.212787"; transcript_id "MSTRG.212787.2"; exon_number "18";
chrX	StringTie	transcript	135520646	135582529	1000	+	.	gene_id "MSTRG.212787"; transcript_id "MSTRG.212787.20";
chrX	StringTie	exon	135520646	135521103	1000	+	.	gene_id "MSTRG.212787"; transcript_id "MSTRG.212787.20"; exon_number "1";
chrX	StringTie	exon	135521241	135521318	1000	+	.	gene_id "MSTRG.212787"; transcript_id "MSTRG.212787.20"; exon_number "2";
chrX	StringTie	exon	135521948	135522109	1000	+	.	gene_id "MSTRG.212787"; transcript_id "MSTRG.212787.20"; exon_number "3";
chrX	StringTie	exon	135545423	135545572	1000	+	.	gene_id "MSTRG.212787"; transcript_id "MSTRG.212787.20"; exon_number "4";
chrX	StringTie	exon	135546380	135546469	1000	+	.	gene_id "MSTRG.212787"; transcript_id "MSTRG.212787.20"; exon_number "5";
chrX	StringTie	exon	135546702	135546885	1000	+	.	gene_id "MSTRG.212787"; transcript_id "MSTRG.212787.20"; exon_number "6";
chrX	StringTie	exon	135547137	135547265	1000	+	.	gene_id "MSTRG.212787"; transcript_id "MSTRG.212787.20"; exon_number "7";
chrX	StringTie	exon	135549642	135549805	1000	+	.	gene_id "MSTRG.212787"; transcript_id "MSTRG.212787.20"; exon_number "8";
chrX	StringTie	exon	135551994	135552146	1000	+	.	gene_id "MSTRG.212787"; transcript_id "MSTRG.212787.20"; exon_number "9";
chrX	StringTie	exon	135556168	135556300	1000	+	.	gene_id "MSTRG.212787"; transcript_id "MSTRG.212787.20"; exon_number "10";
chrX	StringTie	exon	135569337	135569431	1000	+	.	gene_id "MSTRG.212787"; transcript_id "MSTRG.212787.20"; exon_number "11";
chrX	StringTie	exon	135570436	135570546	1000	+	.	gene_id "MSTRG.212787"; transcript_id "MSTRG.212787.20"; exon_number "12";
chrX	StringTie	exon	135572815	135573033	1000	+	.	gene_id "MSTRG.212787"; transcript_id "MSTRG.212787.20"; exon_number "13";
chrX	StringTie	exon	135573939	135574062	1000	+	.	gene_id "MSTRG.212787"; transcript_id "MSTRG.212787.20"; exon_number "14";
chrX	StringTie	exon	135575084	135575226	1000	+	.	gene_id "MSTRG.212787"; transcript_id "MSTRG.212787.20"; exon_number "15";
chrX	StringTie	exon	135577193	135577427	1000	+	.	gene_id "MSTRG.212787"; transcript_id "MSTRG.212787.20"; exon_number "16";
chrX	StringTie	exon	135579788	135580162	1000	+	.	gene_id "MSTRG.212787"; transcript_id "MSTRG.212787.20"; exon_number "17";
chrX	StringTie	exon	135581050	135581143	1000	+	.	gene_id "MSTRG.212787"; transcript_id "MSTRG.212787.20"; exon_number "18";
chrX	StringTie	exon	135581528	135582529	1000	+	.	gene_id "MSTRG.212787"; transcript_id "MSTRG.212787.20"; exon_number "19";
chrX	StringTie	transcript	135520646	135582510	1000	+	.	gene_id "MSTRG.212787"; transcript_id "MSTRG.212787.21";
chrX	StringTie	exon	135520646	135521318	1000	+	.	gene_id "MSTRG.212787"; transcript_id "MSTRG.212787.21"; exon_number "1";
chrX	StringTie	exon	135545423	135545572	1000	+	.	gene_id "MSTRG.212787"; transcript_id "MSTRG.212787.21"; exon_number "2";
chrX	StringTie	exon	135546380	135546469	1000	+	.	gene_id "MSTRG.212787"; transcript_id "MSTRG.212787.21"; exon_number "3";
chrX	StringTie	exon	135546702	135546885	1000	+	.	gene_id "MSTRG.212787"; transcript_id "MSTRG.212787.21"; exon_number "4";
chrX	StringTie	exon	135547137	135547265	1000	+	.	gene_id "MSTRG.212787"; transcript_id "MSTRG.212787.21"; exon_number "5";
chrX	StringTie	exon	135549642	135549805	1000	+	.	gene_id "MSTRG.212787"; transcript_id "MSTRG.212787.21"; exon_number "6";
chrX	StringTie	exon	135551994	135552146	1000	+	.	gene_id "MSTRG.212787"; transcript_id "MSTRG.212787.21"; exon_number "7";
chrX	StringTie	exon	135556168	135556300	1000	+	.	gene_id "MSTRG.212787"; transcript_id "MSTRG.212787.21"; exon_number "8";
chrX	StringTie	exon	135569337	135569431	1000	+	.	gene_id "MSTRG.212787"; transcript_id "MSTRG.212787.21"; exon_number "9";
chrX	StringTie	exon	135570436	135570546	1000	+	.	gene_id "MSTRG.212787"; transcript_id "MSTRG.212787.21"; exon_number "10";
chrX	StringTie	exon	135572815	135573033	1000	+	.	gene_id "MSTRG.212787"; transcript_id "MSTRG.212787.21"; exon_number "11";
chrX	StringTie	exon	135573579	135573687	1000	+	.	gene_id "MSTRG.212787"; transcript_id "MSTRG.212787.21"; exon_number "12";
chrX	StringTie	exon	135573939	135574062	1000	+	.	gene_id "MSTRG.212787"; transcript_id "MSTRG.212787.21"; exon_number "13";
chrX	StringTie	exon	135575084	135575226	1000	+	.	gene_id "MSTRG.212787"; transcript_id "MSTRG.212787.21"; exon_number "14";
chrX	StringTie	exon	135577193	135577295	1000	+	.	gene_id "MSTRG.212787"; transcript_id "MSTRG.212787.21"; exon_number "15";
chrX	StringTie	exon	135579788	135580162	1000	+	.	gene_id "MSTRG.212787"; transcript_id "MSTRG.212787.21"; exon_number "16";
chrX	StringTie	exon	135581050	135581143	1000	+	.	gene_id "MSTRG.212787"; transcript_id "MSTRG.212787.21"; exon_number "17";
chrX	StringTie	exon	135581528	135582510	1000	+	.	gene_id "MSTRG.212787"; transcript_id "MSTRG.212787.21"; exon_number "18";
chrX	StringTie	transcript	135520646	135582516	1000	+	.	gene_id "MSTRG.212787"; transcript_id "MSTRG.212787.22";
chrX	StringTie	exon	135520646	135520809	1000	+	.	gene_id "MSTRG.212787"; transcript_id "MSTRG.212787.22"; exon_number "1";
chrX	StringTie	exon	135521018	135521103	1000	+	.	gene_id "MSTRG.212787"; transcript_id "MSTRG.212787.22"; exon_number "2";
chrX	StringTie	exon	135521241	135521318	1000	+	.	gene_id "MSTRG.212787"; transcript_id "MSTRG.212787.22"; exon_number "3";
chrX	StringTie	exon	135545423	135545572	1000	+	.	gene_id "MSTRG.212787"; transcript_id "MSTRG.212787.22"; exon_number "4";
chrX	StringTie	exon	135546380	135546469	1000	+	.	gene_id "MSTRG.212787"; transcript_id "MSTRG.212787.22"; exon_number "5";
chrX	StringTie	exon	135546773	135546885	1000	+	.	gene_id "MSTRG.212787"; transcript_id "MSTRG.212787.22"; exon_number "6";
chrX	StringTie	exon	135547137	135547265	1000	+	.	gene_id "MSTRG.212787"; transcript_id "MSTRG.212787.22"; exon_number "7";
chrX	StringTie	exon	135549642	135549805	1000	+	.	gene_id "MSTRG.212787"; transcript_id "MSTRG.212787.22"; exon_number "8";
chrX	StringTie	exon	135551994	135552146	1000	+	.	gene_id "MSTRG.212787"; transcript_id "MSTRG.212787.22"; exon_number "9";
chrX	StringTie	exon	135556168	135556300	1000	+	.	gene_id "MSTRG.212787"; transcript_id "MSTRG.212787.22"; exon_number "10";
chrX	StringTie	exon	135569337	135569431	1000	+	.	gene_id "MSTRG.212787"; transcript_id "MSTRG.212787.22"; exon_number "11";
chrX	StringTie	exon	135570436	135570546	1000	+	.	gene_id "MSTRG.212787"; transcript_id "MSTRG.212787.22"; exon_number "12";
chrX	StringTie	exon	135572815	135573033	1000	+	.	gene_id "MSTRG.212787"; transcript_id "MSTRG.212787.22"; exon_number "13";
chrX	StringTie	exon	135573939	135574062	1000	+	.	gene_id "MSTRG.212787"; transcript_id "MSTRG.212787.22"; exon_number "14";
chrX	StringTie	exon	135575084	135575226	1000	+	.	gene_id "MSTRG.212787"; transcript_id "MSTRG.212787.22"; exon_number "15";
chrX	StringTie	exon	135577193	135577427	1000	+	.	gene_id "MSTRG.212787"; transcript_id "MSTRG.212787.22"; exon_number "16";
chrX	StringTie	exon	135579788	135580162	1000	+	.	gene_id "MSTRG.212787"; transcript_id "MSTRG.212787.22"; exon_number "17";
chrX	StringTie	exon	135581050	135581143	1000	+	.	gene_id "MSTRG.212787"; transcript_id "MSTRG.212787.22"; exon_number "18";
chrX	StringTie	exon	135581528	135582516	1000	+	.	gene_id "MSTRG.212787"; transcript_id "MSTRG.212787.22"; exon_number "19";
chrX	StringTie	transcript	135520652	135582537	1000	+	.	gene_id "MSTRG.212787"; transcript_id "MSTRG.212787.23";
chrX	StringTie	exon	135520652	135520809	1000	+	.	gene_id "MSTRG.212787"; transcript_id "MSTRG.212787.23"; exon_number "1";
chrX	StringTie	exon	135521018	135521103	1000	+	.	gene_id "MSTRG.212787"; transcript_id "MSTRG.212787.23"; exon_number "2";
chrX	StringTie	exon	135521241	135521318	1000	+	.	gene_id "MSTRG.212787"; transcript_id "MSTRG.212787.23"; exon_number "3";
chrX	StringTie	exon	135545423	135545572	1000	+	.	gene_id "MSTRG.212787"; transcript_id "MSTRG.212787.23"; exon_number "4";
chrX	StringTie	exon	135546380	135546469	1000	+	.	gene_id "MSTRG.212787"; transcript_id "MSTRG.212787.23"; exon_number "5";
chrX	StringTie	exon	135546702	135546885	1000	+	.	gene_id "MSTRG.212787"; transcript_id "MSTRG.212787.23"; exon_number "6";
chrX	StringTie	exon	135547137	135547265	1000	+	.	gene_id "MSTRG.212787"; transcript_id "MSTRG.212787.23"; exon_number "7";
chrX	StringTie	exon	135549642	135549805	1000	+	.	gene_id "MSTRG.212787"; transcript_id "MSTRG.212787.23"; exon_number "8";
chrX	StringTie	exon	135551994	135552146	1000	+	.	gene_id "MSTRG.212787"; transcript_id "MSTRG.212787.23"; exon_number "9";
chrX	StringTie	exon	135556168	135556300	1000	+	.	gene_id "MSTRG.212787"; transcript_id "MSTRG.212787.23"; exon_number "10";
chrX	StringTie	exon	135569337	135570546	1000	+	.	gene_id "MSTRG.212787"; transcript_id "MSTRG.212787.23"; exon_number "11";
chrX	StringTie	exon	135572815	135573033	1000	+	.	gene_id "MSTRG.212787"; transcript_id "MSTRG.212787.23"; exon_number "12";
chrX	StringTie	exon	135573939	135574062	1000	+	.	gene_id "MSTRG.212787"; transcript_id "MSTRG.212787.23"; exon_number "13";
chrX	StringTie	exon	135575084	135575226	1000	+	.	gene_id "MSTRG.212787"; transcript_id "MSTRG.212787.23"; exon_number "14";
chrX	StringTie	exon	135577193	135577427	1000	+	.	gene_id "MSTRG.212787"; transcript_id "MSTRG.212787.23"; exon_number "15";
chrX	StringTie	exon	135579788	135580162	1000	+	.	gene_id "MSTRG.212787"; transcript_id "MSTRG.212787.23"; exon_number "16";
chrX	StringTie	exon	135581050	135581143	1000	+	.	gene_id "MSTRG.212787"; transcript_id "MSTRG.212787.23"; exon_number "17";
chrX	StringTie	exon	135581528	135582537	1000	+	.	gene_id "MSTRG.212787"; transcript_id "MSTRG.212787.23"; exon_number "18";
chrX	StringTie	transcript	135520662	135582525	1000	+	.	gene_id "MSTRG.212787"; transcript_id "MSTRG.212787.26";
chrX	StringTie	exon	135520662	135521103	1000	+	.	gene_id "MSTRG.212787"; transcript_id "MSTRG.212787.26"; exon_number "1";
chrX	StringTie	exon	135521241	135521318	1000	+	.	gene_id "MSTRG.212787"; transcript_id "MSTRG.212787.26"; exon_number "2";
chrX	StringTie	exon	135545423	135545572	1000	+	.	gene_id "MSTRG.212787"; transcript_id "MSTRG.212787.26"; exon_number "3";
chrX	StringTie	exon	135546380	135546469	1000	+	.	gene_id "MSTRG.212787"; transcript_id "MSTRG.212787.26"; exon_number "4";
chrX	StringTie	exon	135546702	135546885	1000	+	.	gene_id "MSTRG.212787"; transcript_id "MSTRG.212787.26"; exon_number "5";
chrX	StringTie	exon	135547137	135547265	1000	+	.	gene_id "MSTRG.212787"; transcript_id "MSTRG.212787.26"; exon_number "6";
chrX	StringTie	exon	135549642	135549805	1000	+	.	gene_id "MSTRG.212787"; transcript_id "MSTRG.212787.26"; exon_number "7";
chrX	StringTie	exon	135551994	135552146	1000	+	.	gene_id "MSTRG.212787"; transcript_id "MSTRG.212787.26"; exon_number "8";
chrX	StringTie	exon	135556168	135556300	1000	+	.	gene_id "MSTRG.212787"; transcript_id "MSTRG.212787.26"; exon_number "9";
chrX	StringTie	exon	135569337	135569431	1000	+	.	gene_id "MSTRG.212787"; transcript_id "MSTRG.212787.26"; exon_number "10";
chrX	StringTie	exon	135570436	135570546	1000	+	.	gene_id "MSTRG.212787"; transcript_id "MSTRG.212787.26"; exon_number "11";
chrX	StringTie	exon	135572815	135573033	1000	+	.	gene_id "MSTRG.212787"; transcript_id "MSTRG.212787.26"; exon_number "12";
chrX	StringTie	exon	135573579	135573687	1000	+	.	gene_id "MSTRG.212787"; transcript_id "MSTRG.212787.26"; exon_number "13";
chrX	StringTie	exon	135573939	135574062	1000	+	.	gene_id "MSTRG.212787"; transcript_id "MSTRG.212787.26"; exon_number "14";
chrX	StringTie	exon	135575084	135575226	1000	+	.	gene_id "MSTRG.212787"; transcript_id "MSTRG.212787.26"; exon_number "15";
chrX	StringTie	exon	135577193	135577427	1000	+	.	gene_id "MSTRG.212787"; transcript_id "MSTRG.212787.26"; exon_number "16";
chrX	StringTie	exon	135579788	135580162	1000	+	.	gene_id "MSTRG.212787"; transcript_id "MSTRG.212787.26"; exon_number "17";
chrX	StringTie	exon	135581050	135581143	1000	+	.	gene_id "MSTRG.212787"; transcript_id "MSTRG.212787.26"; exon_number "18";
chrX	StringTie	exon	135581528	135582525	1000	+	.	gene_id "MSTRG.212787"; transcript_id "MSTRG.212787.26"; exon_number "19";
chrX	StringTie	transcript	135520666	135582535	1000	+	.	gene_id "MSTRG.212787"; transcript_id "MSTRG.212787.27";
chrX	StringTie	exon	135520666	135521103	1000	+	.	gene_id "MSTRG.212787"; transcript_id "MSTRG.212787.27"; exon_number "1";
chrX	StringTie	exon	135521241	135521318	1000	+	.	gene_id "MSTRG.212787"; transcript_id "MSTRG.212787.27"; exon_number "2";
chrX	StringTie	exon	135545423	135545572	1000	+	.	gene_id "MSTRG.212787"; transcript_id "MSTRG.212787.27"; exon_number "3";
chrX	StringTie	exon	135546380	135546469	1000	+	.	gene_id "MSTRG.212787"; transcript_id "MSTRG.212787.27"; exon_number "4";
chrX	StringTie	exon	135546773	135546885	1000	+	.	gene_id "MSTRG.212787"; transcript_id "MSTRG.212787.27"; exon_number "5";
chrX	StringTie	exon	135547137	135547265	1000	+	.	gene_id "MSTRG.212787"; transcript_id "MSTRG.212787.27"; exon_number "6";
chrX	StringTie	exon	135549642	135549805	1000	+	.	gene_id "MSTRG.212787"; transcript_id "MSTRG.212787.27"; exon_number "7";
chrX	StringTie	exon	135551994	135552146	1000	+	.	gene_id "MSTRG.212787"; transcript_id "MSTRG.212787.27"; exon_number "8";
chrX	StringTie	exon	135556168	135556300	1000	+	.	gene_id "MSTRG.212787"; transcript_id "MSTRG.212787.27"; exon_number "9";
chrX	StringTie	exon	135569337	135569431	1000	+	.	gene_id "MSTRG.212787"; transcript_id "MSTRG.212787.27"; exon_number "10";
chrX	StringTie	exon	135570436	135570546	1000	+	.	gene_id "MSTRG.212787"; transcript_id "MSTRG.212787.27"; exon_number "11";
chrX	StringTie	exon	135572815	135573033	1000	+	.	gene_id "MSTRG.212787"; transcript_id "MSTRG.212787.27"; exon_number "12";
chrX	StringTie	exon	135573939	135574062	1000	+	.	gene_id "MSTRG.212787"; transcript_id "MSTRG.212787.27"; exon_number "13";
chrX	StringTie	exon	135575084	135575226	1000	+	.	gene_id "MSTRG.212787"; transcript_id "MSTRG.212787.27"; exon_number "14";
chrX	StringTie	exon	135577193	135577427	1000	+	.	gene_id "MSTRG.212787"; transcript_id "MSTRG.212787.27"; exon_number "15";
chrX	StringTie	exon	135579788	135580162	1000	+	.	gene_id "MSTRG.212787"; transcript_id "MSTRG.212787.27"; exon_number "16";
chrX	StringTie	exon	135581050	135581143	1000	+	.	gene_id "MSTRG.212787"; transcript_id "MSTRG.212787.27"; exon_number "17";
chrX	StringTie	exon	135581528	135581631	1000	+	.	gene_id "MSTRG.212787"; transcript_id "MSTRG.212787.27"; exon_number "18";
chrX	StringTie	exon	135582241	135582535	1000	+	.	gene_id "MSTRG.212787"; transcript_id "MSTRG.212787.27"; exon_number "19";
chrX	StringTie	transcript	135520670	135582519	1000	+	.	gene_id "MSTRG.212787"; transcript_id "MSTRG.212787.28";
chrX	StringTie	exon	135520670	135521103	1000	+	.	gene_id "MSTRG.212787"; transcript_id "MSTRG.212787.28"; exon_number "1";
chrX	StringTie	exon	135521241	135521318	1000	+	.	gene_id "MSTRG.212787"; transcript_id "MSTRG.212787.28"; exon_number "2";
chrX	StringTie	exon	135545423	135545498	1000	+	.	gene_id "MSTRG.212787"; transcript_id "MSTRG.212787.28"; exon_number "3";
chrX	StringTie	exon	135546380	135546469	1000	+	.	gene_id "MSTRG.212787"; transcript_id "MSTRG.212787.28"; exon_number "4";
chrX	StringTie	exon	135546702	135546885	1000	+	.	gene_id "MSTRG.212787"; transcript_id "MSTRG.212787.28"; exon_number "5";
chrX	StringTie	exon	135547137	135547265	1000	+	.	gene_id "MSTRG.212787"; transcript_id "MSTRG.212787.28"; exon_number "6";
chrX	StringTie	exon	135549642	135549805	1000	+	.	gene_id "MSTRG.212787"; transcript_id "MSTRG.212787.28"; exon_number "7";
chrX	StringTie	exon	135551994	135552146	1000	+	.	gene_id "MSTRG.212787"; transcript_id "MSTRG.212787.28"; exon_number "8";
chrX	StringTie	exon	135556168	135556300	1000	+	.	gene_id "MSTRG.212787"; transcript_id "MSTRG.212787.28"; exon_number "9";
chrX	StringTie	exon	135569337	135569431	1000	+	.	gene_id "MSTRG.212787"; transcript_id "MSTRG.212787.28"; exon_number "10";
chrX	StringTie	exon	135572815	135573033	1000	+	.	gene_id "MSTRG.212787"; transcript_id "MSTRG.212787.28"; exon_number "11";
chrX	StringTie	exon	135573939	135574062	1000	+	.	gene_id "MSTRG.212787"; transcript_id "MSTRG.212787.28"; exon_number "12";
chrX	StringTie	exon	135575084	135575226	1000	+	.	gene_id "MSTRG.212787"; transcript_id "MSTRG.212787.28"; exon_number "13";
chrX	StringTie	exon	135577193	135577427	1000	+	.	gene_id "MSTRG.212787"; transcript_id "MSTRG.212787.28"; exon_number "14";
chrX	StringTie	exon	135579788	135580162	1000	+	.	gene_id "MSTRG.212787"; transcript_id "MSTRG.212787.28"; exon_number "15";
chrX	StringTie	exon	135581050	135581143	1000	+	.	gene_id "MSTRG.212787"; transcript_id "MSTRG.212787.28"; exon_number "16";
chrX	StringTie	exon	135581528	135582519	1000	+	.	gene_id "MSTRG.212787"; transcript_id "MSTRG.212787.28"; exon_number "17";
chrX	StringTie	transcript	135520738	135582560	1000	+	.	gene_id "MSTRG.212787"; transcript_id "MSTRG.212787.29";
chrX	StringTie	exon	135520738	135521103	1000	+	.	gene_id "MSTRG.212787"; transcript_id "MSTRG.212787.29"; exon_number "1";
chrX	StringTie	exon	135521241	135521318	1000	+	.	gene_id "MSTRG.212787"; transcript_id "MSTRG.212787.29"; exon_number "2";
chrX	StringTie	exon	135544112	135544254	1000	+	.	gene_id "MSTRG.212787"; transcript_id "MSTRG.212787.29"; exon_number "3";
chrX	StringTie	exon	135545423	135545572	1000	+	.	gene_id "MSTRG.212787"; transcript_id "MSTRG.212787.29"; exon_number "4";
chrX	StringTie	exon	135546380	135546469	1000	+	.	gene_id "MSTRG.212787"; transcript_id "MSTRG.212787.29"; exon_number "5";
chrX	StringTie	exon	135546702	135546885	1000	+	.	gene_id "MSTRG.212787"; transcript_id "MSTRG.212787.29"; exon_number "6";
chrX	StringTie	exon	135547137	135547265	1000	+	.	gene_id "MSTRG.212787"; transcript_id "MSTRG.212787.29"; exon_number "7";
chrX	StringTie	exon	135549642	135549805	1000	+	.	gene_id "MSTRG.212787"; transcript_id "MSTRG.212787.29"; exon_number "8";
chrX	StringTie	exon	135551994	135552146	1000	+	.	gene_id "MSTRG.212787"; transcript_id "MSTRG.212787.29"; exon_number "9";
chrX	StringTie	exon	135556168	135556300	1000	+	.	gene_id "MSTRG.212787"; transcript_id "MSTRG.212787.29"; exon_number "10";
chrX	StringTie	exon	135569337	135569431	1000	+	.	gene_id "MSTRG.212787"; transcript_id "MSTRG.212787.29"; exon_number "11";
chrX	StringTie	exon	135570436	135570546	1000	+	.	gene_id "MSTRG.212787"; transcript_id "MSTRG.212787.29"; exon_number "12";
chrX	StringTie	exon	135572815	135573033	1000	+	.	gene_id "MSTRG.212787"; transcript_id "MSTRG.212787.29"; exon_number "13";
chrX	StringTie	exon	135573939	135574062	1000	+	.	gene_id "MSTRG.212787"; transcript_id "MSTRG.212787.29"; exon_number "14";
chrX	StringTie	exon	135575084	135575226	1000	+	.	gene_id "MSTRG.212787"; transcript_id "MSTRG.212787.29"; exon_number "15";
chrX	StringTie	exon	135577193	135577427	1000	+	.	gene_id "MSTRG.212787"; transcript_id "MSTRG.212787.29"; exon_number "16";
chrX	StringTie	exon	135579788	135580162	1000	+	.	gene_id "MSTRG.212787"; transcript_id "MSTRG.212787.29"; exon_number "17";
chrX	StringTie	exon	135581050	135581143	1000	+	.	gene_id "MSTRG.212787"; transcript_id "MSTRG.212787.29"; exon_number "18";
chrX	StringTie	exon	135581528	135582560	1000	+	.	gene_id "MSTRG.212787"; transcript_id "MSTRG.212787.29"; exon_number "19";
chrX	StringTie	transcript	135520608	135582537	1000	+	.	gene_id "MSTRG.212787"; transcript_id "MSTRG.212787.3";
chrX	StringTie	exon	135520608	135521103	1000	+	.	gene_id "MSTRG.212787"; transcript_id "MSTRG.212787.3"; exon_number "1";
chrX	StringTie	exon	135521241	135521318	1000	+	.	gene_id "MSTRG.212787"; transcript_id "MSTRG.212787.3"; exon_number "2";
chrX	StringTie	exon	135545423	135545572	1000	+	.	gene_id "MSTRG.212787"; transcript_id "MSTRG.212787.3"; exon_number "3";
chrX	StringTie	exon	135546380	135546469	1000	+	.	gene_id "MSTRG.212787"; transcript_id "MSTRG.212787.3"; exon_number "4";
chrX	StringTie	exon	135546702	135546885	1000	+	.	gene_id "MSTRG.212787"; transcript_id "MSTRG.212787.3"; exon_number "5";
chrX	StringTie	exon	135547137	135547265	1000	+	.	gene_id "MSTRG.212787"; transcript_id "MSTRG.212787.3"; exon_number "6";
chrX	StringTie	exon	135549642	135549805	1000	+	.	gene_id "MSTRG.212787"; transcript_id "MSTRG.212787.3"; exon_number "7";
chrX	StringTie	exon	135551994	135552146	1000	+	.	gene_id "MSTRG.212787"; transcript_id "MSTRG.212787.3"; exon_number "8";
chrX	StringTie	exon	135556168	135556300	1000	+	.	gene_id "MSTRG.212787"; transcript_id "MSTRG.212787.3"; exon_number "9";
chrX	StringTie	exon	135569337	135569431	1000	+	.	gene_id "MSTRG.212787"; transcript_id "MSTRG.212787.3"; exon_number "10";
chrX	StringTie	exon	135572815	135573033	1000	+	.	gene_id "MSTRG.212787"; transcript_id "MSTRG.212787.3"; exon_number "11";
chrX	StringTie	exon	135573939	135574062	1000	+	.	gene_id "MSTRG.212787"; transcript_id "MSTRG.212787.3"; exon_number "12";
chrX	StringTie	exon	135575084	135575226	1000	+	.	gene_id "MSTRG.212787"; transcript_id "MSTRG.212787.3"; exon_number "13";
chrX	StringTie	exon	135577193	135577295	1000	+	.	gene_id "MSTRG.212787"; transcript_id "MSTRG.212787.3"; exon_number "14";
chrX	StringTie	exon	135579788	135580162	1000	+	.	gene_id "MSTRG.212787"; transcript_id "MSTRG.212787.3"; exon_number "15";
chrX	StringTie	exon	135581050	135581143	1000	+	.	gene_id "MSTRG.212787"; transcript_id "MSTRG.212787.3"; exon_number "16";
chrX	StringTie	exon	135581528	135582537	1000	+	.	gene_id "MSTRG.212787"; transcript_id "MSTRG.212787.3"; exon_number "17";
chrX	StringTie	transcript	135521203	135582541	1000	+	.	gene_id "MSTRG.212787"; transcript_id "MSTRG.212787.31";
chrX	StringTie	exon	135521203	135521318	1000	+	.	gene_id "MSTRG.212787"; transcript_id "MSTRG.212787.31"; exon_number "1";
chrX	StringTie	exon	135545423	135545572	1000	+	.	gene_id "MSTRG.212787"; transcript_id "MSTRG.212787.31"; exon_number "2";
chrX	StringTie	exon	135546380	135546469	1000	+	.	gene_id "MSTRG.212787"; transcript_id "MSTRG.212787.31"; exon_number "3";
chrX	StringTie	exon	135546702	135546885	1000	+	.	gene_id "MSTRG.212787"; transcript_id "MSTRG.212787.31"; exon_number "4";
chrX	StringTie	exon	135547137	135547265	1000	+	.	gene_id "MSTRG.212787"; transcript_id "MSTRG.212787.31"; exon_number "5";
chrX	StringTie	exon	135549642	135549805	1000	+	.	gene_id "MSTRG.212787"; transcript_id "MSTRG.212787.31"; exon_number "6";
chrX	StringTie	exon	135551994	135552146	1000	+	.	gene_id "MSTRG.212787"; transcript_id "MSTRG.212787.31"; exon_number "7";
chrX	StringTie	exon	135556168	135556300	1000	+	.	gene_id "MSTRG.212787"; transcript_id "MSTRG.212787.31"; exon_number "8";
chrX	StringTie	exon	135569337	135569431	1000	+	.	gene_id "MSTRG.212787"; transcript_id "MSTRG.212787.31"; exon_number "9";
chrX	StringTie	exon	135570436	135573033	1000	+	.	gene_id "MSTRG.212787"; transcript_id "MSTRG.212787.31"; exon_number "10";
chrX	StringTie	exon	135573579	135573687	1000	+	.	gene_id "MSTRG.212787"; transcript_id "MSTRG.212787.31"; exon_number "11";
chrX	StringTie	exon	135573939	135574062	1000	+	.	gene_id "MSTRG.212787"; transcript_id "MSTRG.212787.31"; exon_number "12";
chrX	StringTie	exon	135575084	135575226	1000	+	.	gene_id "MSTRG.212787"; transcript_id "MSTRG.212787.31"; exon_number "13";
chrX	StringTie	exon	135577193	135577427	1000	+	.	gene_id "MSTRG.212787"; transcript_id "MSTRG.212787.31"; exon_number "14";
chrX	StringTie	exon	135579788	135580162	1000	+	.	gene_id "MSTRG.212787"; transcript_id "MSTRG.212787.31"; exon_number "15";
chrX	StringTie	exon	135581050	135581143	1000	+	.	gene_id "MSTRG.212787"; transcript_id "MSTRG.212787.31"; exon_number "16";
chrX	StringTie	exon	135581528	135582541	1000	+	.	gene_id "MSTRG.212787"; transcript_id "MSTRG.212787.31"; exon_number "17";
chrX	StringTie	transcript	135521847	135582513	1000	+	.	gene_id "MSTRG.212787"; transcript_id "MSTRG.212787.32";
chrX	StringTie	exon	135521847	135522109	1000	+	.	gene_id "MSTRG.212787"; transcript_id "MSTRG.212787.32"; exon_number "1";
chrX	StringTie	exon	135545423	135545572	1000	+	.	gene_id "MSTRG.212787"; transcript_id "MSTRG.212787.32"; exon_number "2";
chrX	StringTie	exon	135546380	135546469	1000	+	.	gene_id "MSTRG.212787"; transcript_id "MSTRG.212787.32"; exon_number "3";
chrX	StringTie	exon	135546702	135546885	1000	+	.	gene_id "MSTRG.212787"; transcript_id "MSTRG.212787.32"; exon_number "4";
chrX	StringTie	exon	135547137	135547265	1000	+	.	gene_id "MSTRG.212787"; transcript_id "MSTRG.212787.32"; exon_number "5";
chrX	StringTie	exon	135549642	135549805	1000	+	.	gene_id "MSTRG.212787"; transcript_id "MSTRG.212787.32"; exon_number "6";
chrX	StringTie	exon	135551994	135552146	1000	+	.	gene_id "MSTRG.212787"; transcript_id "MSTRG.212787.32"; exon_number "7";
chrX	StringTie	exon	135556168	135556300	1000	+	.	gene_id "MSTRG.212787"; transcript_id "MSTRG.212787.32"; exon_number "8";
chrX	StringTie	exon	135569337	135569431	1000	+	.	gene_id "MSTRG.212787"; transcript_id "MSTRG.212787.32"; exon_number "9";
chrX	StringTie	exon	135572815	135573033	1000	+	.	gene_id "MSTRG.212787"; transcript_id "MSTRG.212787.32"; exon_number "10";
chrX	StringTie	exon	135573939	135574062	1000	+	.	gene_id "MSTRG.212787"; transcript_id "MSTRG.212787.32"; exon_number "11";
chrX	StringTie	exon	135575084	135575226	1000	+	.	gene_id "MSTRG.212787"; transcript_id "MSTRG.212787.32"; exon_number "12";
chrX	StringTie	exon	135577193	135577427	1000	+	.	gene_id "MSTRG.212787"; transcript_id "MSTRG.212787.32"; exon_number "13";
chrX	StringTie	exon	135579788	135580162	1000	+	.	gene_id "MSTRG.212787"; transcript_id "MSTRG.212787.32"; exon_number "14";
chrX	StringTie	exon	135581050	135581143	1000	+	.	gene_id "MSTRG.212787"; transcript_id "MSTRG.212787.32"; exon_number "15";
chrX	StringTie	exon	135581528	135582513	1000	+	.	gene_id "MSTRG.212787"; transcript_id "MSTRG.212787.32"; exon_number "16";
chrX	StringTie	transcript	135522234	135582525	1000	+	.	gene_id "MSTRG.212787"; transcript_id "MSTRG.212787.33";
chrX	StringTie	exon	135522234	135522260	1000	+	.	gene_id "MSTRG.212787"; transcript_id "MSTRG.212787.33"; exon_number "1";
chrX	StringTie	exon	135545423	135545572	1000	+	.	gene_id "MSTRG.212787"; transcript_id "MSTRG.212787.33"; exon_number "2";
chrX	StringTie	exon	135546380	135546469	1000	+	.	gene_id "MSTRG.212787"; transcript_id "MSTRG.212787.33"; exon_number "3";
chrX	StringTie	exon	135546702	135546885	1000	+	.	gene_id "MSTRG.212787"; transcript_id "MSTRG.212787.33"; exon_number "4";
chrX	StringTie	exon	135547137	135547265	1000	+	.	gene_id "MSTRG.212787"; transcript_id "MSTRG.212787.33"; exon_number "5";
chrX	StringTie	exon	135549642	135549805	1000	+	.	gene_id "MSTRG.212787"; transcript_id "MSTRG.212787.33"; exon_number "6";
chrX	StringTie	exon	135551994	135552146	1000	+	.	gene_id "MSTRG.212787"; transcript_id "MSTRG.212787.33"; exon_number "7";
chrX	StringTie	exon	135556168	135556300	1000	+	.	gene_id "MSTRG.212787"; transcript_id "MSTRG.212787.33"; exon_number "8";
chrX	StringTie	exon	135569337	135569431	1000	+	.	gene_id "MSTRG.212787"; transcript_id "MSTRG.212787.33"; exon_number "9";
chrX	StringTie	exon	135572815	135573033	1000	+	.	gene_id "MSTRG.212787"; transcript_id "MSTRG.212787.33"; exon_number "10";
chrX	StringTie	exon	135573939	135574062	1000	+	.	gene_id "MSTRG.212787"; transcript_id "MSTRG.212787.33"; exon_number "11";
chrX	StringTie	exon	135575084	135575226	1000	+	.	gene_id "MSTRG.212787"; transcript_id "MSTRG.212787.33"; exon_number "12";
chrX	StringTie	exon	135577193	135577295	1000	+	.	gene_id "MSTRG.212787"; transcript_id "MSTRG.212787.33"; exon_number "13";
chrX	StringTie	exon	135579788	135580162	1000	+	.	gene_id "MSTRG.212787"; transcript_id "MSTRG.212787.33"; exon_number "14";
chrX	StringTie	exon	135581050	135581143	1000	+	.	gene_id "MSTRG.212787"; transcript_id "MSTRG.212787.33"; exon_number "15";
chrX	StringTie	exon	135581528	135582525	1000	+	.	gene_id "MSTRG.212787"; transcript_id "MSTRG.212787.33"; exon_number "16";
chrX	StringTie	transcript	135522236	135582537	1000	+	.	gene_id "MSTRG.212787"; transcript_id "MSTRG.212787.34";
chrX	StringTie	exon	135522236	135522260	1000	+	.	gene_id "MSTRG.212787"; transcript_id "MSTRG.212787.34"; exon_number "1";
chrX	StringTie	exon	135545423	135545572	1000	+	.	gene_id "MSTRG.212787"; transcript_id "MSTRG.212787.34"; exon_number "2";
chrX	StringTie	exon	135546380	135546885	1000	+	.	gene_id "MSTRG.212787"; transcript_id "MSTRG.212787.34"; exon_number "3";
chrX	StringTie	exon	135547137	135547265	1000	+	.	gene_id "MSTRG.212787"; transcript_id "MSTRG.212787.34"; exon_number "4";
chrX	StringTie	exon	135549642	135549805	1000	+	.	gene_id "MSTRG.212787"; transcript_id "MSTRG.212787.34"; exon_number "5";
chrX	StringTie	exon	135551994	135552146	1000	+	.	gene_id "MSTRG.212787"; transcript_id "MSTRG.212787.34"; exon_number "6";
chrX	StringTie	exon	135556168	135556300	1000	+	.	gene_id "MSTRG.212787"; transcript_id "MSTRG.212787.34"; exon_number "7";
chrX	StringTie	exon	135569337	135569431	1000	+	.	gene_id "MSTRG.212787"; transcript_id "MSTRG.212787.34"; exon_number "8";
chrX	StringTie	exon	135570436	135570546	1000	+	.	gene_id "MSTRG.212787"; transcript_id "MSTRG.212787.34"; exon_number "9";
chrX	StringTie	exon	135572815	135573033	1000	+	.	gene_id "MSTRG.212787"; transcript_id "MSTRG.212787.34"; exon_number "10";
chrX	StringTie	exon	135573939	135574062	1000	+	.	gene_id "MSTRG.212787"; transcript_id "MSTRG.212787.34"; exon_number "11";
chrX	StringTie	exon	135575084	135575226	1000	+	.	gene_id "MSTRG.212787"; transcript_id "MSTRG.212787.34"; exon_number "12";
chrX	StringTie	exon	135577193	135577295	1000	+	.	gene_id "MSTRG.212787"; transcript_id "MSTRG.212787.34"; exon_number "13";
chrX	StringTie	exon	135579788	135580162	1000	+	.	gene_id "MSTRG.212787"; transcript_id "MSTRG.212787.34"; exon_number "14";
chrX	StringTie	exon	135581050	135581143	1000	+	.	gene_id "MSTRG.212787"; transcript_id "MSTRG.212787.34"; exon_number "15";
chrX	StringTie	exon	135581528	135582537	1000	+	.	gene_id "MSTRG.212787"; transcript_id "MSTRG.212787.34"; exon_number "16";
chrX	StringTie	transcript	135524128	135582514	1000	+	.	gene_id "MSTRG.212787"; transcript_id "MSTRG.212787.35";
chrX	StringTie	exon	135524128	135524152	1000	+	.	gene_id "MSTRG.212787"; transcript_id "MSTRG.212787.35"; exon_number "1";
chrX	StringTie	exon	135545423	135545572	1000	+	.	gene_id "MSTRG.212787"; transcript_id "MSTRG.212787.35"; exon_number "2";
chrX	StringTie	exon	135546380	135546469	1000	+	.	gene_id "MSTRG.212787"; transcript_id "MSTRG.212787.35"; exon_number "3";
chrX	StringTie	exon	135546702	135546885	1000	+	.	gene_id "MSTRG.212787"; transcript_id "MSTRG.212787.35"; exon_number "4";
chrX	StringTie	exon	135547137	135547265	1000	+	.	gene_id "MSTRG.212787"; transcript_id "MSTRG.212787.35"; exon_number "5";
chrX	StringTie	exon	135549642	135549805	1000	+	.	gene_id "MSTRG.212787"; transcript_id "MSTRG.212787.35"; exon_number "6";
chrX	StringTie	exon	135551994	135552146	1000	+	.	gene_id "MSTRG.212787"; transcript_id "MSTRG.212787.35"; exon_number "7";
chrX	StringTie	exon	135556168	135556300	1000	+	.	gene_id "MSTRG.212787"; transcript_id "MSTRG.212787.35"; exon_number "8";
chrX	StringTie	exon	135569337	135569431	1000	+	.	gene_id "MSTRG.212787"; transcript_id "MSTRG.212787.35"; exon_number "9";
chrX	StringTie	exon	135570436	135570546	1000	+	.	gene_id "MSTRG.212787"; transcript_id "MSTRG.212787.35"; exon_number "10";
chrX	StringTie	exon	135572815	135573033	1000	+	.	gene_id "MSTRG.212787"; transcript_id "MSTRG.212787.35"; exon_number "11";
chrX	StringTie	exon	135573939	135574062	1000	+	.	gene_id "MSTRG.212787"; transcript_id "MSTRG.212787.35"; exon_number "12";
chrX	StringTie	exon	135575084	135575226	1000	+	.	gene_id "MSTRG.212787"; transcript_id "MSTRG.212787.35"; exon_number "13";
chrX	StringTie	exon	135577193	135577427	1000	+	.	gene_id "MSTRG.212787"; transcript_id "MSTRG.212787.35"; exon_number "14";
chrX	StringTie	exon	135579788	135580162	1000	+	.	gene_id "MSTRG.212787"; transcript_id "MSTRG.212787.35"; exon_number "15";
chrX	StringTie	exon	135581050	135581143	1000	+	.	gene_id "MSTRG.212787"; transcript_id "MSTRG.212787.35"; exon_number "16";
chrX	StringTie	exon	135581528	135582514	1000	+	.	gene_id "MSTRG.212787"; transcript_id "MSTRG.212787.35"; exon_number "17";
chrX	StringTie	transcript	135529064	135582506	1000	+	.	gene_id "MSTRG.212787"; transcript_id "MSTRG.212787.36";
chrX	StringTie	exon	135529064	135529091	1000	+	.	gene_id "MSTRG.212787"; transcript_id "MSTRG.212787.36"; exon_number "1";
chrX	StringTie	exon	135545423	135545572	1000	+	.	gene_id "MSTRG.212787"; transcript_id "MSTRG.212787.36"; exon_number "2";
chrX	StringTie	exon	135546380	135546469	1000	+	.	gene_id "MSTRG.212787"; transcript_id "MSTRG.212787.36"; exon_number "3";
chrX	StringTie	exon	135546702	135546885	1000	+	.	gene_id "MSTRG.212787"; transcript_id "MSTRG.212787.36"; exon_number "4";
chrX	StringTie	exon	135547137	135547265	1000	+	.	gene_id "MSTRG.212787"; transcript_id "MSTRG.212787.36"; exon_number "5";
chrX	StringTie	exon	135549642	135549805	1000	+	.	gene_id "MSTRG.212787"; transcript_id "MSTRG.212787.36"; exon_number "6";
chrX	StringTie	exon	135551994	135552146	1000	+	.	gene_id "MSTRG.212787"; transcript_id "MSTRG.212787.36"; exon_number "7";
chrX	StringTie	exon	135556168	135556300	1000	+	.	gene_id "MSTRG.212787"; transcript_id "MSTRG.212787.36"; exon_number "8";
chrX	StringTie	exon	135569337	135569431	1000	+	.	gene_id "MSTRG.212787"; transcript_id "MSTRG.212787.36"; exon_number "9";
chrX	StringTie	exon	135570436	135570546	1000	+	.	gene_id "MSTRG.212787"; transcript_id "MSTRG.212787.36"; exon_number "10";
chrX	StringTie	exon	135572815	135573033	1000	+	.	gene_id "MSTRG.212787"; transcript_id "MSTRG.212787.36"; exon_number "11";
chrX	StringTie	exon	135573939	135574062	1000	+	.	gene_id "MSTRG.212787"; transcript_id "MSTRG.212787.36"; exon_number "12";
chrX	StringTie	exon	135575084	135575226	1000	+	.	gene_id "MSTRG.212787"; transcript_id "MSTRG.212787.36"; exon_number "13";
chrX	StringTie	exon	135577193	135577427	1000	+	.	gene_id "MSTRG.212787"; transcript_id "MSTRG.212787.36"; exon_number "14";
chrX	StringTie	exon	135579788	135580162	1000	+	.	gene_id "MSTRG.212787"; transcript_id "MSTRG.212787.36"; exon_number "15";
chrX	StringTie	exon	135581050	135581143	1000	+	.	gene_id "MSTRG.212787"; transcript_id "MSTRG.212787.36"; exon_number "16";
chrX	StringTie	exon	135581528	135582506	1000	+	.	gene_id "MSTRG.212787"; transcript_id "MSTRG.212787.36"; exon_number "17";
chrX	StringTie	transcript	135531932	135582521	1000	+	.	gene_id "MSTRG.212787"; transcript_id "MSTRG.212787.37";
chrX	StringTie	exon	135531932	135531963	1000	+	.	gene_id "MSTRG.212787"; transcript_id "MSTRG.212787.37"; exon_number "1";
chrX	StringTie	exon	135545423	135545572	1000	+	.	gene_id "MSTRG.212787"; transcript_id "MSTRG.212787.37"; exon_number "2";
chrX	StringTie	exon	135546380	135546469	1000	+	.	gene_id "MSTRG.212787"; transcript_id "MSTRG.212787.37"; exon_number "3";
chrX	StringTie	exon	135546702	135546885	1000	+	.	gene_id "MSTRG.212787"; transcript_id "MSTRG.212787.37"; exon_number "4";
chrX	StringTie	exon	135547137	135547265	1000	+	.	gene_id "MSTRG.212787"; transcript_id "MSTRG.212787.37"; exon_number "5";
chrX	StringTie	exon	135549642	135549805	1000	+	.	gene_id "MSTRG.212787"; transcript_id "MSTRG.212787.37"; exon_number "6";
chrX	StringTie	exon	135551994	135552146	1000	+	.	gene_id "MSTRG.212787"; transcript_id "MSTRG.212787.37"; exon_number "7";
chrX	StringTie	exon	135556168	135556300	1000	+	.	gene_id "MSTRG.212787"; transcript_id "MSTRG.212787.37"; exon_number "8";
chrX	StringTie	exon	135569337	135573033	1000	+	.	gene_id "MSTRG.212787"; transcript_id "MSTRG.212787.37"; exon_number "9";
chrX	StringTie	exon	135573939	135574062	1000	+	.	gene_id "MSTRG.212787"; transcript_id "MSTRG.212787.37"; exon_number "10";
chrX	StringTie	exon	135575084	135575226	1000	+	.	gene_id "MSTRG.212787"; transcript_id "MSTRG.212787.37"; exon_number "11";
chrX	StringTie	exon	135577193	135577427	1000	+	.	gene_id "MSTRG.212787"; transcript_id "MSTRG.212787.37"; exon_number "12";
chrX	StringTie	exon	135579788	135580162	1000	+	.	gene_id "MSTRG.212787"; transcript_id "MSTRG.212787.37"; exon_number "13";
chrX	StringTie	exon	135581050	135581143	1000	+	.	gene_id "MSTRG.212787"; transcript_id "MSTRG.212787.37"; exon_number "14";
chrX	StringTie	exon	135581528	135582521	1000	+	.	gene_id "MSTRG.212787"; transcript_id "MSTRG.212787.37"; exon_number "15";
chrX	StringTie	transcript	135531932	135582519	1000	+	.	gene_id "MSTRG.212787"; transcript_id "MSTRG.212787.38";
chrX	StringTie	exon	135531932	135531963	1000	+	.	gene_id "MSTRG.212787"; transcript_id "MSTRG.212787.38"; exon_number "1";
chrX	StringTie	exon	135545423	135545572	1000	+	.	gene_id "MSTRG.212787"; transcript_id "MSTRG.212787.38"; exon_number "2";
chrX	StringTie	exon	135546380	135546469	1000	+	.	gene_id "MSTRG.212787"; transcript_id "MSTRG.212787.38"; exon_number "3";
chrX	StringTie	exon	135546702	135546885	1000	+	.	gene_id "MSTRG.212787"; transcript_id "MSTRG.212787.38"; exon_number "4";
chrX	StringTie	exon	135547137	135547265	1000	+	.	gene_id "MSTRG.212787"; transcript_id "MSTRG.212787.38"; exon_number "5";
chrX	StringTie	exon	135549642	135549805	1000	+	.	gene_id "MSTRG.212787"; transcript_id "MSTRG.212787.38"; exon_number "6";
chrX	StringTie	exon	135551994	135552146	1000	+	.	gene_id "MSTRG.212787"; transcript_id "MSTRG.212787.38"; exon_number "7";
chrX	StringTie	exon	135556168	135556300	1000	+	.	gene_id "MSTRG.212787"; transcript_id "MSTRG.212787.38"; exon_number "8";
chrX	StringTie	exon	135569337	135569431	1000	+	.	gene_id "MSTRG.212787"; transcript_id "MSTRG.212787.38"; exon_number "9";
chrX	StringTie	exon	135570436	135570546	1000	+	.	gene_id "MSTRG.212787"; transcript_id "MSTRG.212787.38"; exon_number "10";
chrX	StringTie	exon	135572815	135573033	1000	+	.	gene_id "MSTRG.212787"; transcript_id "MSTRG.212787.38"; exon_number "11";
chrX	StringTie	exon	135573939	135574062	1000	+	.	gene_id "MSTRG.212787"; transcript_id "MSTRG.212787.38"; exon_number "12";
chrX	StringTie	exon	135575084	135575226	1000	+	.	gene_id "MSTRG.212787"; transcript_id "MSTRG.212787.38"; exon_number "13";
chrX	StringTie	exon	135577193	135577427	1000	+	.	gene_id "MSTRG.212787"; transcript_id "MSTRG.212787.38"; exon_number "14";
chrX	StringTie	exon	135579788	135580162	1000	+	.	gene_id "MSTRG.212787"; transcript_id "MSTRG.212787.38"; exon_number "15";
chrX	StringTie	exon	135581050	135581143	1000	+	.	gene_id "MSTRG.212787"; transcript_id "MSTRG.212787.38"; exon_number "16";
chrX	StringTie	exon	135581528	135582519	1000	+	.	gene_id "MSTRG.212787"; transcript_id "MSTRG.212787.38"; exon_number "17";
chrX	StringTie	transcript	135544226	135582535	1000	+	.	gene_id "MSTRG.212787"; transcript_id "MSTRG.212787.39";
chrX	StringTie	exon	135544226	135544254	1000	+	.	gene_id "MSTRG.212787"; transcript_id "MSTRG.212787.39"; exon_number "1";
chrX	StringTie	exon	135545423	135545572	1000	+	.	gene_id "MSTRG.212787"; transcript_id "MSTRG.212787.39"; exon_number "2";
chrX	StringTie	exon	135546380	135546469	1000	+	.	gene_id "MSTRG.212787"; transcript_id "MSTRG.212787.39"; exon_number "3";
chrX	StringTie	exon	135546702	135546885	1000	+	.	gene_id "MSTRG.212787"; transcript_id "MSTRG.212787.39"; exon_number "4";
chrX	StringTie	exon	135547137	135547265	1000	+	.	gene_id "MSTRG.212787"; transcript_id "MSTRG.212787.39"; exon_number "5";
chrX	StringTie	exon	135549642	135549805	1000	+	.	gene_id "MSTRG.212787"; transcript_id "MSTRG.212787.39"; exon_number "6";
chrX	StringTie	exon	135551994	135552146	1000	+	.	gene_id "MSTRG.212787"; transcript_id "MSTRG.212787.39"; exon_number "7";
chrX	StringTie	exon	135556168	135556300	1000	+	.	gene_id "MSTRG.212787"; transcript_id "MSTRG.212787.39"; exon_number "8";
chrX	StringTie	exon	135569337	135569431	1000	+	.	gene_id "MSTRG.212787"; transcript_id "MSTRG.212787.39"; exon_number "9";
chrX	StringTie	exon	135570436	135573033	1000	+	.	gene_id "MSTRG.212787"; transcript_id "MSTRG.212787.39"; exon_number "10";
chrX	StringTie	exon	135573939	135574062	1000	+	.	gene_id "MSTRG.212787"; transcript_id "MSTRG.212787.39"; exon_number "11";
chrX	StringTie	exon	135575084	135575226	1000	+	.	gene_id "MSTRG.212787"; transcript_id "MSTRG.212787.39"; exon_number "12";
chrX	StringTie	exon	135577193	135577295	1000	+	.	gene_id "MSTRG.212787"; transcript_id "MSTRG.212787.39"; exon_number "13";
chrX	StringTie	exon	135579788	135580162	1000	+	.	gene_id "MSTRG.212787"; transcript_id "MSTRG.212787.39"; exon_number "14";
chrX	StringTie	exon	135581050	135581143	1000	+	.	gene_id "MSTRG.212787"; transcript_id "MSTRG.212787.39"; exon_number "15";
chrX	StringTie	exon	135581528	135582535	1000	+	.	gene_id "MSTRG.212787"; transcript_id "MSTRG.212787.39"; exon_number "16";
chrX	StringTie	transcript	135520611	135582537	1000	+	.	gene_id "MSTRG.212787"; transcript_id "MSTRG.212787.4";
chrX	StringTie	exon	135520611	135521103	1000	+	.	gene_id "MSTRG.212787"; transcript_id "MSTRG.212787.4"; exon_number "1";
chrX	StringTie	exon	135521241	135521318	1000	+	.	gene_id "MSTRG.212787"; transcript_id "MSTRG.212787.4"; exon_number "2";
chrX	StringTie	exon	135545423	135545572	1000	+	.	gene_id "MSTRG.212787"; transcript_id "MSTRG.212787.4"; exon_number "3";
chrX	StringTie	exon	135546380	135546469	1000	+	.	gene_id "MSTRG.212787"; transcript_id "MSTRG.212787.4"; exon_number "4";
chrX	StringTie	exon	135546702	135546885	1000	+	.	gene_id "MSTRG.212787"; transcript_id "MSTRG.212787.4"; exon_number "5";
chrX	StringTie	exon	135547137	135547265	1000	+	.	gene_id "MSTRG.212787"; transcript_id "MSTRG.212787.4"; exon_number "6";
chrX	StringTie	exon	135549642	135549805	1000	+	.	gene_id "MSTRG.212787"; transcript_id "MSTRG.212787.4"; exon_number "7";
chrX	StringTie	exon	135551994	135552146	1000	+	.	gene_id "MSTRG.212787"; transcript_id "MSTRG.212787.4"; exon_number "8";
chrX	StringTie	exon	135556168	135556300	1000	+	.	gene_id "MSTRG.212787"; transcript_id "MSTRG.212787.4"; exon_number "9";
chrX	StringTie	exon	135569337	135569431	1000	+	.	gene_id "MSTRG.212787"; transcript_id "MSTRG.212787.4"; exon_number "10";
chrX	StringTie	exon	135570436	135570546	1000	+	.	gene_id "MSTRG.212787"; transcript_id "MSTRG.212787.4"; exon_number "11";
chrX	StringTie	exon	135572815	135573033	1000	+	.	gene_id "MSTRG.212787"; transcript_id "MSTRG.212787.4"; exon_number "12";
chrX	StringTie	exon	135573939	135574062	1000	+	.	gene_id "MSTRG.212787"; transcript_id "MSTRG.212787.4"; exon_number "13";
chrX	StringTie	exon	135575084	135575226	1000	+	.	gene_id "MSTRG.212787"; transcript_id "MSTRG.212787.4"; exon_number "14";
chrX	StringTie	exon	135577193	135577427	1000	+	.	gene_id "MSTRG.212787"; transcript_id "MSTRG.212787.4"; exon_number "15";
chrX	StringTie	exon	135579788	135580162	1000	+	.	gene_id "MSTRG.212787"; transcript_id "MSTRG.212787.4"; exon_number "16";
chrX	StringTie	exon	135581050	135581143	1000	+	.	gene_id "MSTRG.212787"; transcript_id "MSTRG.212787.4"; exon_number "17";
chrX	StringTie	exon	135581528	135581564	1000	+	.	gene_id "MSTRG.212787"; transcript_id "MSTRG.212787.4"; exon_number "18";
chrX	StringTie	exon	135582241	135582537	1000	+	.	gene_id "MSTRG.212787"; transcript_id "MSTRG.212787.4"; exon_number "19";
chrX	StringTie	transcript	135544983	135582519	1000	+	.	gene_id "MSTRG.212787"; transcript_id "MSTRG.212787.40";
chrX	StringTie	exon	135544983	135545572	1000	+	.	gene_id "MSTRG.212787"; transcript_id "MSTRG.212787.40"; exon_number "1";
chrX	StringTie	exon	135546380	135546469	1000	+	.	gene_id "MSTRG.212787"; transcript_id "MSTRG.212787.40"; exon_number "2";
chrX	StringTie	exon	135546702	135546885	1000	+	.	gene_id "MSTRG.212787"; transcript_id "MSTRG.212787.40"; exon_number "3";
chrX	StringTie	exon	135547137	135547265	1000	+	.	gene_id "MSTRG.212787"; transcript_id "MSTRG.212787.40"; exon_number "4";
chrX	StringTie	exon	135549642	135549805	1000	+	.	gene_id "MSTRG.212787"; transcript_id "MSTRG.212787.40"; exon_number "5";
chrX	StringTie	exon	135551994	135552146	1000	+	.	gene_id "MSTRG.212787"; transcript_id "MSTRG.212787.40"; exon_number "6";
chrX	StringTie	exon	135556168	135556300	1000	+	.	gene_id "MSTRG.212787"; transcript_id "MSTRG.212787.40"; exon_number "7";
chrX	StringTie	exon	135569337	135569431	1000	+	.	gene_id "MSTRG.212787"; transcript_id "MSTRG.212787.40"; exon_number "8";
chrX	StringTie	exon	135569550	135570546	1000	+	.	gene_id "MSTRG.212787"; transcript_id "MSTRG.212787.40"; exon_number "9";
chrX	StringTie	exon	135572815	135573033	1000	+	.	gene_id "MSTRG.212787"; transcript_id "MSTRG.212787.40"; exon_number "10";
chrX	StringTie	exon	135573939	135574062	1000	+	.	gene_id "MSTRG.212787"; transcript_id "MSTRG.212787.40"; exon_number "11";
chrX	StringTie	exon	135575084	135575226	1000	+	.	gene_id "MSTRG.212787"; transcript_id "MSTRG.212787.40"; exon_number "12";
chrX	StringTie	exon	135577193	135577427	1000	+	.	gene_id "MSTRG.212787"; transcript_id "MSTRG.212787.40"; exon_number "13";
chrX	StringTie	exon	135579788	135580162	1000	+	.	gene_id "MSTRG.212787"; transcript_id "MSTRG.212787.40"; exon_number "14";
chrX	StringTie	exon	135581050	135581143	1000	+	.	gene_id "MSTRG.212787"; transcript_id "MSTRG.212787.40"; exon_number "15";
chrX	StringTie	exon	135581528	135582519	1000	+	.	gene_id "MSTRG.212787"; transcript_id "MSTRG.212787.40"; exon_number "16";
chrX	StringTie	transcript	135545295	135582505	1000	+	.	gene_id "MSTRG.212787"; transcript_id "MSTRG.212787.41";
chrX	StringTie	exon	135545295	135545572	1000	+	.	gene_id "MSTRG.212787"; transcript_id "MSTRG.212787.41"; exon_number "1";
chrX	StringTie	exon	135546380	135546469	1000	+	.	gene_id "MSTRG.212787"; transcript_id "MSTRG.212787.41"; exon_number "2";
chrX	StringTie	exon	135546702	135546885	1000	+	.	gene_id "MSTRG.212787"; transcript_id "MSTRG.212787.41"; exon_number "3";
chrX	StringTie	exon	135547137	135547265	1000	+	.	gene_id "MSTRG.212787"; transcript_id "MSTRG.212787.41"; exon_number "4";
chrX	StringTie	exon	135549642	135549805	1000	+	.	gene_id "MSTRG.212787"; transcript_id "MSTRG.212787.41"; exon_number "5";
chrX	StringTie	exon	135551994	135552146	1000	+	.	gene_id "MSTRG.212787"; transcript_id "MSTRG.212787.41"; exon_number "6";
chrX	StringTie	exon	135556168	135556300	1000	+	.	gene_id "MSTRG.212787"; transcript_id "MSTRG.212787.41"; exon_number "7";
chrX	StringTie	exon	135567110	135567258	1000	+	.	gene_id "MSTRG.212787"; transcript_id "MSTRG.212787.41"; exon_number "8";
chrX	StringTie	exon	135569337	135573033	1000	+	.	gene_id "MSTRG.212787"; transcript_id "MSTRG.212787.41"; exon_number "9";
chrX	StringTie	exon	135573939	135574062	1000	+	.	gene_id "MSTRG.212787"; transcript_id "MSTRG.212787.41"; exon_number "10";
chrX	StringTie	exon	135575084	135575226	1000	+	.	gene_id "MSTRG.212787"; transcript_id "MSTRG.212787.41"; exon_number "11";
chrX	StringTie	exon	135577193	135577427	1000	+	.	gene_id "MSTRG.212787"; transcript_id "MSTRG.212787.41"; exon_number "12";
chrX	StringTie	exon	135579788	135580162	1000	+	.	gene_id "MSTRG.212787"; transcript_id "MSTRG.212787.41"; exon_number "13";
chrX	StringTie	exon	135581050	135581143	1000	+	.	gene_id "MSTRG.212787"; transcript_id "MSTRG.212787.41"; exon_number "14";
chrX	StringTie	exon	135581528	135582505	1000	+	.	gene_id "MSTRG.212787"; transcript_id "MSTRG.212787.41"; exon_number "15";
chrX	StringTie	transcript	135545394	135582510	1000	+	.	gene_id "MSTRG.212787"; transcript_id "MSTRG.212787.42";
chrX	StringTie	exon	135545394	135545587	1000	+	.	gene_id "MSTRG.212787"; transcript_id "MSTRG.212787.42"; exon_number "1";
chrX	StringTie	exon	135546380	135546469	1000	+	.	gene_id "MSTRG.212787"; transcript_id "MSTRG.212787.42"; exon_number "2";
chrX	StringTie	exon	135546702	135546885	1000	+	.	gene_id "MSTRG.212787"; transcript_id "MSTRG.212787.42"; exon_number "3";
chrX	StringTie	exon	135547137	135547265	1000	+	.	gene_id "MSTRG.212787"; transcript_id "MSTRG.212787.42"; exon_number "4";
chrX	StringTie	exon	135549642	135549805	1000	+	.	gene_id "MSTRG.212787"; transcript_id "MSTRG.212787.42"; exon_number "5";
chrX	StringTie	exon	135551994	135552146	1000	+	.	gene_id "MSTRG.212787"; transcript_id "MSTRG.212787.42"; exon_number "6";
chrX	StringTie	exon	135556168	135556300	1000	+	.	gene_id "MSTRG.212787"; transcript_id "MSTRG.212787.42"; exon_number "7";
chrX	StringTie	exon	135569337	135569431	1000	+	.	gene_id "MSTRG.212787"; transcript_id "MSTRG.212787.42"; exon_number "8";
chrX	StringTie	exon	135572815	135573033	1000	+	.	gene_id "MSTRG.212787"; transcript_id "MSTRG.212787.42"; exon_number "9";
chrX	StringTie	exon	135573939	135574062	1000	+	.	gene_id "MSTRG.212787"; transcript_id "MSTRG.212787.42"; exon_number "10";
chrX	StringTie	exon	135575084	135575226	1000	+	.	gene_id "MSTRG.212787"; transcript_id "MSTRG.212787.42"; exon_number "11";
chrX	StringTie	exon	135577193	135577295	1000	+	.	gene_id "MSTRG.212787"; transcript_id "MSTRG.212787.42"; exon_number "12";
chrX	StringTie	exon	135579788	135580162	1000	+	.	gene_id "MSTRG.212787"; transcript_id "MSTRG.212787.42"; exon_number "13";
chrX	StringTie	exon	135581050	135581143	1000	+	.	gene_id "MSTRG.212787"; transcript_id "MSTRG.212787.42"; exon_number "14";
chrX	StringTie	exon	135581528	135582510	1000	+	.	gene_id "MSTRG.212787"; transcript_id "MSTRG.212787.42"; exon_number "15";
chrX	StringTie	transcript	135545397	135582505	1000	+	.	gene_id "MSTRG.212787"; transcript_id "MSTRG.212787.43";
chrX	StringTie	exon	135545397	135545587	1000	+	.	gene_id "MSTRG.212787"; transcript_id "MSTRG.212787.43"; exon_number "1";
chrX	StringTie	exon	135546380	135546469	1000	+	.	gene_id "MSTRG.212787"; transcript_id "MSTRG.212787.43"; exon_number "2";
chrX	StringTie	exon	135546702	135546885	1000	+	.	gene_id "MSTRG.212787"; transcript_id "MSTRG.212787.43"; exon_number "3";
chrX	StringTie	exon	135547137	135547265	1000	+	.	gene_id "MSTRG.212787"; transcript_id "MSTRG.212787.43"; exon_number "4";
chrX	StringTie	exon	135549642	135549805	1000	+	.	gene_id "MSTRG.212787"; transcript_id "MSTRG.212787.43"; exon_number "5";
chrX	StringTie	exon	135551994	135552146	1000	+	.	gene_id "MSTRG.212787"; transcript_id "MSTRG.212787.43"; exon_number "6";
chrX	StringTie	exon	135556168	135556300	1000	+	.	gene_id "MSTRG.212787"; transcript_id "MSTRG.212787.43"; exon_number "7";
chrX	StringTie	exon	135569337	135569431	1000	+	.	gene_id "MSTRG.212787"; transcript_id "MSTRG.212787.43"; exon_number "8";
chrX	StringTie	exon	135570436	135570546	1000	+	.	gene_id "MSTRG.212787"; transcript_id "MSTRG.212787.43"; exon_number "9";
chrX	StringTie	exon	135572815	135573033	1000	+	.	gene_id "MSTRG.212787"; transcript_id "MSTRG.212787.43"; exon_number "10";
chrX	StringTie	exon	135573939	135574062	1000	+	.	gene_id "MSTRG.212787"; transcript_id "MSTRG.212787.43"; exon_number "11";
chrX	StringTie	exon	135575084	135575226	1000	+	.	gene_id "MSTRG.212787"; transcript_id "MSTRG.212787.43"; exon_number "12";
chrX	StringTie	exon	135577193	135577295	1000	+	.	gene_id "MSTRG.212787"; transcript_id "MSTRG.212787.43"; exon_number "13";
chrX	StringTie	exon	135579788	135580162	1000	+	.	gene_id "MSTRG.212787"; transcript_id "MSTRG.212787.43"; exon_number "14";
chrX	StringTie	exon	135581050	135581143	1000	+	.	gene_id "MSTRG.212787"; transcript_id "MSTRG.212787.43"; exon_number "15";
chrX	StringTie	exon	135581528	135582505	1000	+	.	gene_id "MSTRG.212787"; transcript_id "MSTRG.212787.43"; exon_number "16";
chrX	StringTie	transcript	135545425	135582503	1000	+	.	gene_id "MSTRG.212787"; transcript_id "MSTRG.212787.44";
chrX	StringTie	exon	135545425	135545572	1000	+	.	gene_id "MSTRG.212787"; transcript_id "MSTRG.212787.44"; exon_number "1";
chrX	StringTie	exon	135546380	135546469	1000	+	.	gene_id "MSTRG.212787"; transcript_id "MSTRG.212787.44"; exon_number "2";
chrX	StringTie	exon	135546773	135546885	1000	+	.	gene_id "MSTRG.212787"; transcript_id "MSTRG.212787.44"; exon_number "3";
chrX	StringTie	exon	135547137	135547265	1000	+	.	gene_id "MSTRG.212787"; transcript_id "MSTRG.212787.44"; exon_number "4";
chrX	StringTie	exon	135549642	135549805	1000	+	.	gene_id "MSTRG.212787"; transcript_id "MSTRG.212787.44"; exon_number "5";
chrX	StringTie	exon	135551994	135552146	1000	+	.	gene_id "MSTRG.212787"; transcript_id "MSTRG.212787.44"; exon_number "6";
chrX	StringTie	exon	135556168	135556300	1000	+	.	gene_id "MSTRG.212787"; transcript_id "MSTRG.212787.44"; exon_number "7";
chrX	StringTie	exon	135569337	135569431	1000	+	.	gene_id "MSTRG.212787"; transcript_id "MSTRG.212787.44"; exon_number "8";
chrX	StringTie	exon	135570436	135570546	1000	+	.	gene_id "MSTRG.212787"; transcript_id "MSTRG.212787.44"; exon_number "9";
chrX	StringTie	exon	135572815	135573033	1000	+	.	gene_id "MSTRG.212787"; transcript_id "MSTRG.212787.44"; exon_number "10";
chrX	StringTie	exon	135573939	135574062	1000	+	.	gene_id "MSTRG.212787"; transcript_id "MSTRG.212787.44"; exon_number "11";
chrX	StringTie	exon	135575084	135575226	1000	+	.	gene_id "MSTRG.212787"; transcript_id "MSTRG.212787.44"; exon_number "12";
chrX	StringTie	exon	135577193	135577295	1000	+	.	gene_id "MSTRG.212787"; transcript_id "MSTRG.212787.44"; exon_number "13";
chrX	StringTie	exon	135579788	135580162	1000	+	.	gene_id "MSTRG.212787"; transcript_id "MSTRG.212787.44"; exon_number "14";
chrX	StringTie	exon	135581050	135581143	1000	+	.	gene_id "MSTRG.212787"; transcript_id "MSTRG.212787.44"; exon_number "15";
chrX	StringTie	exon	135581528	135582503	1000	+	.	gene_id "MSTRG.212787"; transcript_id "MSTRG.212787.44"; exon_number "16";
chrX	StringTie	transcript	135545428	135582517	1000	+	.	gene_id "MSTRG.212787"; transcript_id "MSTRG.212787.45";
chrX	StringTie	exon	135545428	135545572	1000	+	.	gene_id "MSTRG.212787"; transcript_id "MSTRG.212787.45"; exon_number "1";
chrX	StringTie	exon	135546380	135546469	1000	+	.	gene_id "MSTRG.212787"; transcript_id "MSTRG.212787.45"; exon_number "2";
chrX	StringTie	exon	135546702	135546885	1000	+	.	gene_id "MSTRG.212787"; transcript_id "MSTRG.212787.45"; exon_number "3";
chrX	StringTie	exon	135547137	135547265	1000	+	.	gene_id "MSTRG.212787"; transcript_id "MSTRG.212787.45"; exon_number "4";
chrX	StringTie	exon	135549642	135549805	1000	+	.	gene_id "MSTRG.212787"; transcript_id "MSTRG.212787.45"; exon_number "5";
chrX	StringTie	exon	135551994	135552146	1000	+	.	gene_id "MSTRG.212787"; transcript_id "MSTRG.212787.45"; exon_number "6";
chrX	StringTie	exon	135556168	135556300	1000	+	.	gene_id "MSTRG.212787"; transcript_id "MSTRG.212787.45"; exon_number "7";
chrX	StringTie	exon	135569337	135573033	1000	+	.	gene_id "MSTRG.212787"; transcript_id "MSTRG.212787.45"; exon_number "8";
chrX	StringTie	exon	135573579	135573687	1000	+	.	gene_id "MSTRG.212787"; transcript_id "MSTRG.212787.45"; exon_number "9";
chrX	StringTie	exon	135573939	135574062	1000	+	.	gene_id "MSTRG.212787"; transcript_id "MSTRG.212787.45"; exon_number "10";
chrX	StringTie	exon	135575084	135575226	1000	+	.	gene_id "MSTRG.212787"; transcript_id "MSTRG.212787.45"; exon_number "11";
chrX	StringTie	exon	135577193	135577427	1000	+	.	gene_id "MSTRG.212787"; transcript_id "MSTRG.212787.45"; exon_number "12";
chrX	StringTie	exon	135579788	135580162	1000	+	.	gene_id "MSTRG.212787"; transcript_id "MSTRG.212787.45"; exon_number "13";
chrX	StringTie	exon	135581050	135581143	1000	+	.	gene_id "MSTRG.212787"; transcript_id "MSTRG.212787.45"; exon_number "14";
chrX	StringTie	exon	135581528	135582517	1000	+	.	gene_id "MSTRG.212787"; transcript_id "MSTRG.212787.45"; exon_number "15";
chrX	StringTie	transcript	135545452	135553754	1000	+	.	gene_id "MSTRG.212787"; transcript_id "MSTRG.212787.46";
chrX	StringTie	exon	135545452	135545572	1000	+	.	gene_id "MSTRG.212787"; transcript_id "MSTRG.212787.46"; exon_number "1";
chrX	StringTie	exon	135546380	135546469	1000	+	.	gene_id "MSTRG.212787"; transcript_id "MSTRG.212787.46"; exon_number "2";
chrX	StringTie	exon	135546702	135546885	1000	+	.	gene_id "MSTRG.212787"; transcript_id "MSTRG.212787.46"; exon_number "3";
chrX	StringTie	exon	135547137	135547265	1000	+	.	gene_id "MSTRG.212787"; transcript_id "MSTRG.212787.46"; exon_number "4";
chrX	StringTie	exon	135549642	135549805	1000	+	.	gene_id "MSTRG.212787"; transcript_id "MSTRG.212787.46"; exon_number "5";
chrX	StringTie	exon	135551994	135552146	1000	+	.	gene_id "MSTRG.212787"; transcript_id "MSTRG.212787.46"; exon_number "6";
chrX	StringTie	exon	135553507	135553754	1000	+	.	gene_id "MSTRG.212787"; transcript_id "MSTRG.212787.46"; exon_number "7";
chrX	StringTie	transcript	135545471	135582457	1000	+	.	gene_id "MSTRG.212787"; transcript_id "MSTRG.212787.47";
chrX	StringTie	exon	135545471	135545572	1000	+	.	gene_id "MSTRG.212787"; transcript_id "MSTRG.212787.47"; exon_number "1";
chrX	StringTie	exon	135546429	135546469	1000	+	.	gene_id "MSTRG.212787"; transcript_id "MSTRG.212787.47"; exon_number "2";
chrX	StringTie	exon	135546702	135546885	1000	+	.	gene_id "MSTRG.212787"; transcript_id "MSTRG.212787.47"; exon_number "3";
chrX	StringTie	exon	135547137	135547265	1000	+	.	gene_id "MSTRG.212787"; transcript_id "MSTRG.212787.47"; exon_number "4";
chrX	StringTie	exon	135549642	135549805	1000	+	.	gene_id "MSTRG.212787"; transcript_id "MSTRG.212787.47"; exon_number "5";
chrX	StringTie	exon	135551994	135552146	1000	+	.	gene_id "MSTRG.212787"; transcript_id "MSTRG.212787.47"; exon_number "6";
chrX	StringTie	exon	135556168	135556300	1000	+	.	gene_id "MSTRG.212787"; transcript_id "MSTRG.212787.47"; exon_number "7";
chrX	StringTie	exon	135569337	135569431	1000	+	.	gene_id "MSTRG.212787"; transcript_id "MSTRG.212787.47"; exon_number "8";
chrX	StringTie	exon	135572815	135573033	1000	+	.	gene_id "MSTRG.212787"; transcript_id "MSTRG.212787.47"; exon_number "9";
chrX	StringTie	exon	135573939	135574062	1000	+	.	gene_id "MSTRG.212787"; transcript_id "MSTRG.212787.47"; exon_number "10";
chrX	StringTie	exon	135575084	135575226	1000	+	.	gene_id "MSTRG.212787"; transcript_id "MSTRG.212787.47"; exon_number "11";
chrX	StringTie	exon	135577193	135577427	1000	+	.	gene_id "MSTRG.212787"; transcript_id "MSTRG.212787.47"; exon_number "12";
chrX	StringTie	exon	135579788	135580162	1000	+	.	gene_id "MSTRG.212787"; transcript_id "MSTRG.212787.47"; exon_number "13";
chrX	StringTie	exon	135581050	135581143	1000	+	.	gene_id "MSTRG.212787"; transcript_id "MSTRG.212787.47"; exon_number "14";
chrX	StringTie	exon	135581528	135582457	1000	+	.	gene_id "MSTRG.212787"; transcript_id "MSTRG.212787.47"; exon_number "15";
chrX	StringTie	transcript	135546712	135582481	1000	+	.	gene_id "MSTRG.212787"; transcript_id "MSTRG.212787.48";
chrX	StringTie	exon	135546712	135546885	1000	+	.	gene_id "MSTRG.212787"; transcript_id "MSTRG.212787.48"; exon_number "1";
chrX	StringTie	exon	135547137	135547265	1000	+	.	gene_id "MSTRG.212787"; transcript_id "MSTRG.212787.48"; exon_number "2";
chrX	StringTie	exon	135549642	135549805	1000	+	.	gene_id "MSTRG.212787"; transcript_id "MSTRG.212787.48"; exon_number "3";
chrX	StringTie	exon	135551994	135552146	1000	+	.	gene_id "MSTRG.212787"; transcript_id "MSTRG.212787.48"; exon_number "4";
chrX	StringTie	exon	135569337	135569431	1000	+	.	gene_id "MSTRG.212787"; transcript_id "MSTRG.212787.48"; exon_number "5";
chrX	StringTie	exon	135572815	135573033	1000	+	.	gene_id "MSTRG.212787"; transcript_id "MSTRG.212787.48"; exon_number "6";
chrX	StringTie	exon	135573939	135574062	1000	+	.	gene_id "MSTRG.212787"; transcript_id "MSTRG.212787.48"; exon_number "7";
chrX	StringTie	exon	135575084	135575226	1000	+	.	gene_id "MSTRG.212787"; transcript_id "MSTRG.212787.48"; exon_number "8";
chrX	StringTie	exon	135577193	135577427	1000	+	.	gene_id "MSTRG.212787"; transcript_id "MSTRG.212787.48"; exon_number "9";
chrX	StringTie	exon	135579788	135580162	1000	+	.	gene_id "MSTRG.212787"; transcript_id "MSTRG.212787.48"; exon_number "10";
chrX	StringTie	exon	135581050	135581143	1000	+	.	gene_id "MSTRG.212787"; transcript_id "MSTRG.212787.48"; exon_number "11";
chrX	StringTie	exon	135581528	135582481	1000	+	.	gene_id "MSTRG.212787"; transcript_id "MSTRG.212787.48"; exon_number "12";
chrX	StringTie	transcript	135549750	135582510	1000	+	.	gene_id "MSTRG.212787"; transcript_id "MSTRG.212787.49";
chrX	StringTie	exon	135549750	135549805	1000	+	.	gene_id "MSTRG.212787"; transcript_id "MSTRG.212787.49"; exon_number "1";
chrX	StringTie	exon	135551994	135552146	1000	+	.	gene_id "MSTRG.212787"; transcript_id "MSTRG.212787.49"; exon_number "2";
chrX	StringTie	exon	135556168	135556300	1000	+	.	gene_id "MSTRG.212787"; transcript_id "MSTRG.212787.49"; exon_number "3";
chrX	StringTie	exon	135569337	135569431	1000	+	.	gene_id "MSTRG.212787"; transcript_id "MSTRG.212787.49"; exon_number "4";
chrX	StringTie	exon	135572815	135573033	1000	+	.	gene_id "MSTRG.212787"; transcript_id "MSTRG.212787.49"; exon_number "5";
chrX	StringTie	exon	135573939	135574062	1000	+	.	gene_id "MSTRG.212787"; transcript_id "MSTRG.212787.49"; exon_number "6";
chrX	StringTie	exon	135575084	135575226	1000	+	.	gene_id "MSTRG.212787"; transcript_id "MSTRG.212787.49"; exon_number "7";
chrX	StringTie	exon	135577193	135577295	1000	+	.	gene_id "MSTRG.212787"; transcript_id "MSTRG.212787.49"; exon_number "8";
chrX	StringTie	exon	135579788	135580162	1000	+	.	gene_id "MSTRG.212787"; transcript_id "MSTRG.212787.49"; exon_number "9";
chrX	StringTie	exon	135581050	135581143	1000	+	.	gene_id "MSTRG.212787"; transcript_id "MSTRG.212787.49"; exon_number "10";
chrX	StringTie	exon	135581528	135581564	1000	+	.	gene_id "MSTRG.212787"; transcript_id "MSTRG.212787.49"; exon_number "11";
chrX	StringTie	exon	135582241	135582510	1000	+	.	gene_id "MSTRG.212787"; transcript_id "MSTRG.212787.49"; exon_number "12";
chrX	StringTie	transcript	135520614	135582510	1000	+	.	gene_id "MSTRG.212787"; transcript_id "MSTRG.212787.5";
chrX	StringTie	exon	135520614	135521103	1000	+	.	gene_id "MSTRG.212787"; transcript_id "MSTRG.212787.5"; exon_number "1";
chrX	StringTie	exon	135521241	135521318	1000	+	.	gene_id "MSTRG.212787"; transcript_id "MSTRG.212787.5"; exon_number "2";
chrX	StringTie	exon	135545423	135545572	1000	+	.	gene_id "MSTRG.212787"; transcript_id "MSTRG.212787.5"; exon_number "3";
chrX	StringTie	exon	135546380	135546469	1000	+	.	gene_id "MSTRG.212787"; transcript_id "MSTRG.212787.5"; exon_number "4";
chrX	StringTie	exon	135546702	135546885	1000	+	.	gene_id "MSTRG.212787"; transcript_id "MSTRG.212787.5"; exon_number "5";
chrX	StringTie	exon	135547137	135547265	1000	+	.	gene_id "MSTRG.212787"; transcript_id "MSTRG.212787.5"; exon_number "6";
chrX	StringTie	exon	135549642	135549805	1000	+	.	gene_id "MSTRG.212787"; transcript_id "MSTRG.212787.5"; exon_number "7";
chrX	StringTie	exon	135551994	135552146	1000	+	.	gene_id "MSTRG.212787"; transcript_id "MSTRG.212787.5"; exon_number "8";
chrX	StringTie	exon	135556168	135556300	1000	+	.	gene_id "MSTRG.212787"; transcript_id "MSTRG.212787.5"; exon_number "9";
chrX	StringTie	exon	135569337	135569431	1000	+	.	gene_id "MSTRG.212787"; transcript_id "MSTRG.212787.5"; exon_number "10";
chrX	StringTie	exon	135570436	135570546	1000	+	.	gene_id "MSTRG.212787"; transcript_id "MSTRG.212787.5"; exon_number "11";
chrX	StringTie	exon	135572815	135573033	1000	+	.	gene_id "MSTRG.212787"; transcript_id "MSTRG.212787.5"; exon_number "12";
chrX	StringTie	exon	135573939	135574062	1000	+	.	gene_id "MSTRG.212787"; transcript_id "MSTRG.212787.5"; exon_number "13";
chrX	StringTie	exon	135575084	135575226	1000	+	.	gene_id "MSTRG.212787"; transcript_id "MSTRG.212787.5"; exon_number "14";
chrX	StringTie	exon	135577193	135577336	1000	+	.	gene_id "MSTRG.212787"; transcript_id "MSTRG.212787.5"; exon_number "15";
chrX	StringTie	exon	135579788	135580162	1000	+	.	gene_id "MSTRG.212787"; transcript_id "MSTRG.212787.5"; exon_number "16";
chrX	StringTie	exon	135581050	135581143	1000	+	.	gene_id "MSTRG.212787"; transcript_id "MSTRG.212787.5"; exon_number "17";
chrX	StringTie	exon	135581528	135582510	1000	+	.	gene_id "MSTRG.212787"; transcript_id "MSTRG.212787.5"; exon_number "18";
chrX	StringTie	transcript	135552000	135582505	1000	+	.	gene_id "MSTRG.212787"; transcript_id "MSTRG.212787.50";
chrX	StringTie	exon	135552000	135552146	1000	+	.	gene_id "MSTRG.212787"; transcript_id "MSTRG.212787.50"; exon_number "1";
chrX	StringTie	exon	135556168	135556300	1000	+	.	gene_id "MSTRG.212787"; transcript_id "MSTRG.212787.50"; exon_number "2";
chrX	StringTie	exon	135569337	135569583	1000	+	.	gene_id "MSTRG.212787"; transcript_id "MSTRG.212787.50"; exon_number "3";
chrX	StringTie	exon	135570436	135570546	1000	+	.	gene_id "MSTRG.212787"; transcript_id "MSTRG.212787.50"; exon_number "4";
chrX	StringTie	exon	135572815	135573033	1000	+	.	gene_id "MSTRG.212787"; transcript_id "MSTRG.212787.50"; exon_number "5";
chrX	StringTie	exon	135573939	135574062	1000	+	.	gene_id "MSTRG.212787"; transcript_id "MSTRG.212787.50"; exon_number "6";
chrX	StringTie	exon	135575084	135575226	1000	+	.	gene_id "MSTRG.212787"; transcript_id "MSTRG.212787.50"; exon_number "7";
chrX	StringTie	exon	135577193	135577427	1000	+	.	gene_id "MSTRG.212787"; transcript_id "MSTRG.212787.50"; exon_number "8";
chrX	StringTie	exon	135579788	135580162	1000	+	.	gene_id "MSTRG.212787"; transcript_id "MSTRG.212787.50"; exon_number "9";
chrX	StringTie	exon	135581050	135581143	1000	+	.	gene_id "MSTRG.212787"; transcript_id "MSTRG.212787.50"; exon_number "10";
chrX	StringTie	exon	135581528	135582505	1000	+	.	gene_id "MSTRG.212787"; transcript_id "MSTRG.212787.50"; exon_number "11";
chrX	StringTie	transcript	135567104	135582521	1000	+	.	gene_id "MSTRG.212787"; transcript_id "MSTRG.212787.51";
chrX	StringTie	exon	135567104	135567258	1000	+	.	gene_id "MSTRG.212787"; transcript_id "MSTRG.212787.51"; exon_number "1";
chrX	StringTie	exon	135569337	135569431	1000	+	.	gene_id "MSTRG.212787"; transcript_id "MSTRG.212787.51"; exon_number "2";
chrX	StringTie	exon	135572815	135573033	1000	+	.	gene_id "MSTRG.212787"; transcript_id "MSTRG.212787.51"; exon_number "3";
chrX	StringTie	exon	135573939	135574062	1000	+	.	gene_id "MSTRG.212787"; transcript_id "MSTRG.212787.51"; exon_number "4";
chrX	StringTie	exon	135575084	135575226	1000	+	.	gene_id "MSTRG.212787"; transcript_id "MSTRG.212787.51"; exon_number "5";
chrX	StringTie	exon	135577193	135577295	1000	+	.	gene_id "MSTRG.212787"; transcript_id "MSTRG.212787.51"; exon_number "6";
chrX	StringTie	exon	135579788	135580162	1000	+	.	gene_id "MSTRG.212787"; transcript_id "MSTRG.212787.51"; exon_number "7";
chrX	StringTie	exon	135581050	135581143	1000	+	.	gene_id "MSTRG.212787"; transcript_id "MSTRG.212787.51"; exon_number "8";
chrX	StringTie	exon	135581528	135582521	1000	+	.	gene_id "MSTRG.212787"; transcript_id "MSTRG.212787.51"; exon_number "9";
chrX	StringTie	transcript	135567214	135582535	1000	+	.	gene_id "MSTRG.212787"; transcript_id "MSTRG.212787.52";
chrX	StringTie	exon	135567214	135567258	1000	+	.	gene_id "MSTRG.212787"; transcript_id "MSTRG.212787.52"; exon_number "1";
chrX	StringTie	exon	135569337	135569431	1000	+	.	gene_id "MSTRG.212787"; transcript_id "MSTRG.212787.52"; exon_number "2";
chrX	StringTie	exon	135570436	135573033	1000	+	.	gene_id "MSTRG.212787"; transcript_id "MSTRG.212787.52"; exon_number "3";
chrX	StringTie	exon	135573939	135574062	1000	+	.	gene_id "MSTRG.212787"; transcript_id "MSTRG.212787.52"; exon_number "4";
chrX	StringTie	exon	135575084	135575226	1000	+	.	gene_id "MSTRG.212787"; transcript_id "MSTRG.212787.52"; exon_number "5";
chrX	StringTie	exon	135577193	135577427	1000	+	.	gene_id "MSTRG.212787"; transcript_id "MSTRG.212787.52"; exon_number "6";
chrX	StringTie	exon	135579788	135580162	1000	+	.	gene_id "MSTRG.212787"; transcript_id "MSTRG.212787.52"; exon_number "7";
chrX	StringTie	exon	135581050	135581143	1000	+	.	gene_id "MSTRG.212787"; transcript_id "MSTRG.212787.52"; exon_number "8";
chrX	StringTie	exon	135581528	135582535	1000	+	.	gene_id "MSTRG.212787"; transcript_id "MSTRG.212787.52"; exon_number "9";
chrX	StringTie	transcript	135567237	135582457	1000	+	.	gene_id "MSTRG.212787"; transcript_id "MSTRG.212787.53";
chrX	StringTie	exon	135567237	135567258	1000	+	.	gene_id "MSTRG.212787"; transcript_id "MSTRG.212787.53"; exon_number "1";
chrX	StringTie	exon	135569337	135570546	1000	+	.	gene_id "MSTRG.212787"; transcript_id "MSTRG.212787.53"; exon_number "2";
chrX	StringTie	exon	135572815	135573033	1000	+	.	gene_id "MSTRG.212787"; transcript_id "MSTRG.212787.53"; exon_number "3";
chrX	StringTie	exon	135573939	135574062	1000	+	.	gene_id "MSTRG.212787"; transcript_id "MSTRG.212787.53"; exon_number "4";
chrX	StringTie	exon	135575084	135575226	1000	+	.	gene_id "MSTRG.212787"; transcript_id "MSTRG.212787.53"; exon_number "5";
chrX	StringTie	exon	135577193	135577427	1000	+	.	gene_id "MSTRG.212787"; transcript_id "MSTRG.212787.53"; exon_number "6";
chrX	StringTie	exon	135579788	135580162	1000	+	.	gene_id "MSTRG.212787"; transcript_id "MSTRG.212787.53"; exon_number "7";
chrX	StringTie	exon	135581050	135581143	1000	+	.	gene_id "MSTRG.212787"; transcript_id "MSTRG.212787.53"; exon_number "8";
chrX	StringTie	exon	135581528	135582457	1000	+	.	gene_id "MSTRG.212787"; transcript_id "MSTRG.212787.53"; exon_number "9";
chrX	StringTie	transcript	135569341	135582510	1000	+	.	gene_id "MSTRG.212787"; transcript_id "MSTRG.212787.54";
chrX	StringTie	exon	135569341	135569431	1000	+	.	gene_id "MSTRG.212787"; transcript_id "MSTRG.212787.54"; exon_number "1";
chrX	StringTie	exon	135572815	135573033	1000	+	.	gene_id "MSTRG.212787"; transcript_id "MSTRG.212787.54"; exon_number "2";
chrX	StringTie	exon	135573939	135574062	1000	+	.	gene_id "MSTRG.212787"; transcript_id "MSTRG.212787.54"; exon_number "3";
chrX	StringTie	exon	135575084	135575226	1000	+	.	gene_id "MSTRG.212787"; transcript_id "MSTRG.212787.54"; exon_number "4";
chrX	StringTie	exon	135577193	135577336	1000	+	.	gene_id "MSTRG.212787"; transcript_id "MSTRG.212787.54"; exon_number "5";
chrX	StringTie	exon	135579788	135580162	1000	+	.	gene_id "MSTRG.212787"; transcript_id "MSTRG.212787.54"; exon_number "6";
chrX	StringTie	exon	135581050	135581143	1000	+	.	gene_id "MSTRG.212787"; transcript_id "MSTRG.212787.54"; exon_number "7";
chrX	StringTie	exon	135581528	135582510	1000	+	.	gene_id "MSTRG.212787"; transcript_id "MSTRG.212787.54"; exon_number "8";
chrX	StringTie	transcript	135577201	135582510	1000	+	.	gene_id "MSTRG.212787"; transcript_id "MSTRG.212787.55";
chrX	StringTie	exon	135577201	135577336	1000	+	.	gene_id "MSTRG.212787"; transcript_id "MSTRG.212787.55"; exon_number "1";
chrX	StringTie	exon	135579788	135580162	1000	+	.	gene_id "MSTRG.212787"; transcript_id "MSTRG.212787.55"; exon_number "2";
chrX	StringTie	exon	135581050	135581143	1000	+	.	gene_id "MSTRG.212787"; transcript_id "MSTRG.212787.55"; exon_number "3";
chrX	StringTie	exon	135581528	135581564	1000	+	.	gene_id "MSTRG.212787"; transcript_id "MSTRG.212787.55"; exon_number "4";
chrX	StringTie	exon	135582241	135582510	1000	+	.	gene_id "MSTRG.212787"; transcript_id "MSTRG.212787.55"; exon_number "5";
chrX	StringTie	transcript	135520615	135582506	1000	+	.	gene_id "MSTRG.212787"; transcript_id "MSTRG.212787.6";
chrX	StringTie	exon	135520615	135521103	1000	+	.	gene_id "MSTRG.212787"; transcript_id "MSTRG.212787.6"; exon_number "1";
chrX	StringTie	exon	135521241	135521318	1000	+	.	gene_id "MSTRG.212787"; transcript_id "MSTRG.212787.6"; exon_number "2";
chrX	StringTie	exon	135545423	135545498	1000	+	.	gene_id "MSTRG.212787"; transcript_id "MSTRG.212787.6"; exon_number "3";
chrX	StringTie	exon	135546380	135546469	1000	+	.	gene_id "MSTRG.212787"; transcript_id "MSTRG.212787.6"; exon_number "4";
chrX	StringTie	exon	135546702	135546885	1000	+	.	gene_id "MSTRG.212787"; transcript_id "MSTRG.212787.6"; exon_number "5";
chrX	StringTie	exon	135547137	135547265	1000	+	.	gene_id "MSTRG.212787"; transcript_id "MSTRG.212787.6"; exon_number "6";
chrX	StringTie	exon	135549642	135549805	1000	+	.	gene_id "MSTRG.212787"; transcript_id "MSTRG.212787.6"; exon_number "7";
chrX	StringTie	exon	135551994	135552146	1000	+	.	gene_id "MSTRG.212787"; transcript_id "MSTRG.212787.6"; exon_number "8";
chrX	StringTie	exon	135556168	135556300	1000	+	.	gene_id "MSTRG.212787"; transcript_id "MSTRG.212787.6"; exon_number "9";
chrX	StringTie	exon	135569337	135569431	1000	+	.	gene_id "MSTRG.212787"; transcript_id "MSTRG.212787.6"; exon_number "10";
chrX	StringTie	exon	135570436	135570546	1000	+	.	gene_id "MSTRG.212787"; transcript_id "MSTRG.212787.6"; exon_number "11";
chrX	StringTie	exon	135572815	135573033	1000	+	.	gene_id "MSTRG.212787"; transcript_id "MSTRG.212787.6"; exon_number "12";
chrX	StringTie	exon	135573939	135574062	1000	+	.	gene_id "MSTRG.212787"; transcript_id "MSTRG.212787.6"; exon_number "13";
chrX	StringTie	exon	135575084	135575226	1000	+	.	gene_id "MSTRG.212787"; transcript_id "MSTRG.212787.6"; exon_number "14";
chrX	StringTie	exon	135577193	135577295	1000	+	.	gene_id "MSTRG.212787"; transcript_id "MSTRG.212787.6"; exon_number "15";
chrX	StringTie	exon	135579788	135580162	1000	+	.	gene_id "MSTRG.212787"; transcript_id "MSTRG.212787.6"; exon_number "16";
chrX	StringTie	exon	135581050	135581143	1000	+	.	gene_id "MSTRG.212787"; transcript_id "MSTRG.212787.6"; exon_number "17";
chrX	StringTie	exon	135581528	135582506	1000	+	.	gene_id "MSTRG.212787"; transcript_id "MSTRG.212787.6"; exon_number "18";
chrX	StringTie	transcript	135520615	135582508	1000	+	.	gene_id "MSTRG.212787"; transcript_id "MSTRG.212787.7";
chrX	StringTie	exon	135520615	135521103	1000	+	.	gene_id "MSTRG.212787"; transcript_id "MSTRG.212787.7"; exon_number "1";
chrX	StringTie	exon	135521241	135521318	1000	+	.	gene_id "MSTRG.212787"; transcript_id "MSTRG.212787.7"; exon_number "2";
chrX	StringTie	exon	135545423	135545572	1000	+	.	gene_id "MSTRG.212787"; transcript_id "MSTRG.212787.7"; exon_number "3";
chrX	StringTie	exon	135546380	135546469	1000	+	.	gene_id "MSTRG.212787"; transcript_id "MSTRG.212787.7"; exon_number "4";
chrX	StringTie	exon	135546702	135546885	1000	+	.	gene_id "MSTRG.212787"; transcript_id "MSTRG.212787.7"; exon_number "5";
chrX	StringTie	exon	135549642	135549805	1000	+	.	gene_id "MSTRG.212787"; transcript_id "MSTRG.212787.7"; exon_number "6";
chrX	StringTie	exon	135551994	135552146	1000	+	.	gene_id "MSTRG.212787"; transcript_id "MSTRG.212787.7"; exon_number "7";
chrX	StringTie	exon	135556168	135556300	1000	+	.	gene_id "MSTRG.212787"; transcript_id "MSTRG.212787.7"; exon_number "8";
chrX	StringTie	exon	135569337	135569431	1000	+	.	gene_id "MSTRG.212787"; transcript_id "MSTRG.212787.7"; exon_number "9";
chrX	StringTie	exon	135570436	135570546	1000	+	.	gene_id "MSTRG.212787"; transcript_id "MSTRG.212787.7"; exon_number "10";
chrX	StringTie	exon	135572815	135573033	1000	+	.	gene_id "MSTRG.212787"; transcript_id "MSTRG.212787.7"; exon_number "11";
chrX	StringTie	exon	135573939	135574062	1000	+	.	gene_id "MSTRG.212787"; transcript_id "MSTRG.212787.7"; exon_number "12";
chrX	StringTie	exon	135575084	135575226	1000	+	.	gene_id "MSTRG.212787"; transcript_id "MSTRG.212787.7"; exon_number "13";
chrX	StringTie	exon	135577193	135577295	1000	+	.	gene_id "MSTRG.212787"; transcript_id "MSTRG.212787.7"; exon_number "14";
chrX	StringTie	exon	135579788	135580162	1000	+	.	gene_id "MSTRG.212787"; transcript_id "MSTRG.212787.7"; exon_number "15";
chrX	StringTie	exon	135581050	135581143	1000	+	.	gene_id "MSTRG.212787"; transcript_id "MSTRG.212787.7"; exon_number "16";
chrX	StringTie	exon	135581528	135582508	1000	+	.	gene_id "MSTRG.212787"; transcript_id "MSTRG.212787.7"; exon_number "17";
chrX	StringTie	transcript	135520615	135582510	1000	+	.	gene_id "MSTRG.212787"; transcript_id "MSTRG.212787.8";
chrX	StringTie	exon	135520615	135521318	1000	+	.	gene_id "MSTRG.212787"; transcript_id "MSTRG.212787.8"; exon_number "1";
chrX	StringTie	exon	135545423	135545572	1000	+	.	gene_id "MSTRG.212787"; transcript_id "MSTRG.212787.8"; exon_number "2";
chrX	StringTie	exon	135546380	135546469	1000	+	.	gene_id "MSTRG.212787"; transcript_id "MSTRG.212787.8"; exon_number "3";
chrX	StringTie	exon	135546702	135546885	1000	+	.	gene_id "MSTRG.212787"; transcript_id "MSTRG.212787.8"; exon_number "4";
chrX	StringTie	exon	135547137	135547265	1000	+	.	gene_id "MSTRG.212787"; transcript_id "MSTRG.212787.8"; exon_number "5";
chrX	StringTie	exon	135549642	135549805	1000	+	.	gene_id "MSTRG.212787"; transcript_id "MSTRG.212787.8"; exon_number "6";
chrX	StringTie	exon	135551994	135552146	1000	+	.	gene_id "MSTRG.212787"; transcript_id "MSTRG.212787.8"; exon_number "7";
chrX	StringTie	exon	135556168	135556300	1000	+	.	gene_id "MSTRG.212787"; transcript_id "MSTRG.212787.8"; exon_number "8";
chrX	StringTie	exon	135569337	135569431	1000	+	.	gene_id "MSTRG.212787"; transcript_id "MSTRG.212787.8"; exon_number "9";
chrX	StringTie	exon	135570436	135570546	1000	+	.	gene_id "MSTRG.212787"; transcript_id "MSTRG.212787.8"; exon_number "10";
chrX	StringTie	exon	135572815	135573033	1000	+	.	gene_id "MSTRG.212787"; transcript_id "MSTRG.212787.8"; exon_number "11";
chrX	StringTie	exon	135573939	135574062	1000	+	.	gene_id "MSTRG.212787"; transcript_id "MSTRG.212787.8"; exon_number "12";
chrX	StringTie	exon	135575084	135575226	1000	+	.	gene_id "MSTRG.212787"; transcript_id "MSTRG.212787.8"; exon_number "13";
chrX	StringTie	exon	135577193	135577295	1000	+	.	gene_id "MSTRG.212787"; transcript_id "MSTRG.212787.8"; exon_number "14";
chrX	StringTie	exon	135579788	135580162	1000	+	.	gene_id "MSTRG.212787"; transcript_id "MSTRG.212787.8"; exon_number "15";
chrX	StringTie	exon	135581050	135581143	1000	+	.	gene_id "MSTRG.212787"; transcript_id "MSTRG.212787.8"; exon_number "16";
chrX	StringTie	exon	135581528	135581564	1000	+	.	gene_id "MSTRG.212787"; transcript_id "MSTRG.212787.8"; exon_number "17";
chrX	StringTie	exon	135582241	135582510	1000	+	.	gene_id "MSTRG.212787"; transcript_id "MSTRG.212787.8"; exon_number "18";
chrX	StringTie	transcript	135520617	135582543	1000	+	.	gene_id "MSTRG.212787"; transcript_id "MSTRG.212787.9";
chrX	StringTie	exon	135520617	135521318	1000	+	.	gene_id "MSTRG.212787"; transcript_id "MSTRG.212787.9"; exon_number "1";
chrX	StringTie	exon	135545423	135545572	1000	+	.	gene_id "MSTRG.212787"; transcript_id "MSTRG.212787.9"; exon_number "2";
chrX	StringTie	exon	135546380	135546469	1000	+	.	gene_id "MSTRG.212787"; transcript_id "MSTRG.212787.9"; exon_number "3";
chrX	StringTie	exon	135546773	135546885	1000	+	.	gene_id "MSTRG.212787"; transcript_id "MSTRG.212787.9"; exon_number "4";
chrX	StringTie	exon	135547137	135547265	1000	+	.	gene_id "MSTRG.212787"; transcript_id "MSTRG.212787.9"; exon_number "5";
chrX	StringTie	exon	135549642	135549805	1000	+	.	gene_id "MSTRG.212787"; transcript_id "MSTRG.212787.9"; exon_number "6";
chrX	StringTie	exon	135551994	135552146	1000	+	.	gene_id "MSTRG.212787"; transcript_id "MSTRG.212787.9"; exon_number "7";
chrX	StringTie	exon	135556168	135556300	1000	+	.	gene_id "MSTRG.212787"; transcript_id "MSTRG.212787.9"; exon_number "8";
chrX	StringTie	exon	135569337	135569431	1000	+	.	gene_id "MSTRG.212787"; transcript_id "MSTRG.212787.9"; exon_number "9";
chrX	StringTie	exon	135570436	135570546	1000	+	.	gene_id "MSTRG.212787"; transcript_id "MSTRG.212787.9"; exon_number "10";
chrX	StringTie	exon	135572815	135573033	1000	+	.	gene_id "MSTRG.212787"; transcript_id "MSTRG.212787.9"; exon_number "11";
chrX	StringTie	exon	135573939	135574062	1000	+	.	gene_id "MSTRG.212787"; transcript_id "MSTRG.212787.9"; exon_number "12";
chrX	StringTie	exon	135575084	135575226	1000	+	.	gene_id "MSTRG.212787"; transcript_id "MSTRG.212787.9"; exon_number "13";
chrX	StringTie	exon	135577193	135577427	1000	+	.	gene_id "MSTRG.212787"; transcript_id "MSTRG.212787.9"; exon_number "14";
chrX	StringTie	exon	135579788	135580162	1000	+	.	gene_id "MSTRG.212787"; transcript_id "MSTRG.212787.9"; exon_number "15";
chrX	StringTie	exon	135581050	135581143	1000	+	.	gene_id "MSTRG.212787"; transcript_id "MSTRG.212787.9"; exon_number "16";
chrX	StringTie	exon	135581528	135582543	1000	+	.	gene_id "MSTRG.212787"; transcript_id "MSTRG.212787.9"; exon_number "17";
chrX	StringTie	transcript	135540907	135553323	1000	-	.	gene_id "MSTRG.212788"; transcript_id "MSTRG.212788.1";
chrX	StringTie	exon	135540907	135545281	1000	-	.	gene_id "MSTRG.212788"; transcript_id "MSTRG.212788.1"; exon_number "1";
chrX	StringTie	exon	135553192	135553323	1000	-	.	gene_id "MSTRG.212788"; transcript_id "MSTRG.212788.1"; exon_number "2";
chrX	StringTie	transcript	135583651	135585160	1000	-	.	gene_id "MSTRG.212789"; transcript_id "ENST00000439300"; gene_name "RP11-432N13.2"; ref_gene_id "ENSG00000237833";
chrX	StringTie	exon	135583651	135584957	1000	-	.	gene_id "MSTRG.212789"; transcript_id "ENST00000439300"; exon_number "1"; gene_name "RP11-432N13.2"; ref_gene_id "ENSG00000237833";
chrX	StringTie	exon	135585036	135585160	1000	-	.	gene_id "MSTRG.212789"; transcript_id "ENST00000439300"; exon_number "2"; gene_name "RP11-432N13.2"; ref_gene_id "ENSG00000237833";
chr10	StringTie	transcript	43436841	43481678	1000	+	.	gene_id "MSTRG.21279"; transcript_id "ENST00000315429"; gene_name "ZNF487"; ref_gene_id "ENSG00000243660";
chr10	StringTie	exon	43436841	43436935	1000	+	.	gene_id "MSTRG.21279"; transcript_id "ENST00000315429"; exon_number "1"; gene_name "ZNF487"; ref_gene_id "ENSG00000243660";
chr10	StringTie	exon	43475721	43475847	1000	+	.	gene_id "MSTRG.21279"; transcript_id "ENST00000315429"; exon_number "2"; gene_name "ZNF487"; ref_gene_id "ENSG00000243660";
chr10	StringTie	exon	43476107	43476202	1000	+	.	gene_id "MSTRG.21279"; transcript_id "ENST00000315429"; exon_number "3"; gene_name "ZNF487"; ref_gene_id "ENSG00000243660";
chr10	StringTie	exon	43481429	43481678	1000	+	.	gene_id "MSTRG.21279"; transcript_id "ENST00000315429"; exon_number "4"; gene_name "ZNF487"; ref_gene_id "ENSG00000243660";
chr10	StringTie	transcript	43523256	43525217	1000	+	.	gene_id "MSTRG.21279"; transcript_id "ENST00000421913"; gene_name "RP11-517P14.7"; ref_gene_id "ENSG00000236114";
chr10	StringTie	exon	43523256	43525217	1000	+	.	gene_id "MSTRG.21279"; transcript_id "ENST00000421913"; exon_number "1"; gene_name "RP11-517P14.7"; ref_gene_id "ENSG00000236114";
chr10	StringTie	transcript	43437126	43483179	1000	+	.	gene_id "MSTRG.21279"; transcript_id "ENST00000437590"; gene_name "ZNF487"; ref_gene_id "ENSG00000243660";
chr10	StringTie	exon	43437126	43437262	1000	+	.	gene_id "MSTRG.21279"; transcript_id "ENST00000437590"; exon_number "1"; gene_name "ZNF487"; ref_gene_id "ENSG00000243660";
chr10	StringTie	exon	43475721	43475847	1000	+	.	gene_id "MSTRG.21279"; transcript_id "ENST00000437590"; exon_number "2"; gene_name "ZNF487"; ref_gene_id "ENSG00000243660";
chr10	StringTie	exon	43476107	43476202	1000	+	.	gene_id "MSTRG.21279"; transcript_id "ENST00000437590"; exon_number "3"; gene_name "ZNF487"; ref_gene_id "ENSG00000243660";
chr10	StringTie	exon	43481429	43483179	1000	+	.	gene_id "MSTRG.21279"; transcript_id "ENST00000437590"; exon_number "4"; gene_name "ZNF487"; ref_gene_id "ENSG00000243660";
chr10	StringTie	transcript	43437158	43475830	1000	+	.	gene_id "MSTRG.21279"; transcript_id "ENST00000451167"; gene_name "ZNF487"; ref_gene_id "ENSG00000243660";
chr10	StringTie	exon	43437158	43437262	1000	+	.	gene_id "MSTRG.21279"; transcript_id "ENST00000451167"; exon_number "1"; gene_name "ZNF487"; ref_gene_id "ENSG00000243660";
chr10	StringTie	exon	43475696	43475830	1000	+	.	gene_id "MSTRG.21279"; transcript_id "ENST00000451167"; exon_number "2"; gene_name "ZNF487"; ref_gene_id "ENSG00000243660";
chr10	StringTie	transcript	43437126	43481731	1000	+	.	gene_id "MSTRG.21279"; transcript_id "ENST00000456416"; gene_name "ZNF487"; ref_gene_id "ENSG00000243660";
chr10	StringTie	exon	43437126	43437262	1000	+	.	gene_id "MSTRG.21279"; transcript_id "ENST00000456416"; exon_number "1"; gene_name "ZNF487"; ref_gene_id "ENSG00000243660";
chr10	StringTie	exon	43475721	43475847	1000	+	.	gene_id "MSTRG.21279"; transcript_id "ENST00000456416"; exon_number "2"; gene_name "ZNF487"; ref_gene_id "ENSG00000243660";
chr10	StringTie	exon	43481429	43481731	1000	+	.	gene_id "MSTRG.21279"; transcript_id "ENST00000456416"; exon_number "3"; gene_name "ZNF487"; ref_gene_id "ENSG00000243660";
chr10	StringTie	transcript	43437148	43454532	1000	+	.	gene_id "MSTRG.21279"; transcript_id "ENST00000490208"; gene_name "ZNF487"; ref_gene_id "ENSG00000243660";
chr10	StringTie	exon	43437148	43437262	1000	+	.	gene_id "MSTRG.21279"; transcript_id "ENST00000490208"; exon_number "1"; gene_name "ZNF487"; ref_gene_id "ENSG00000243660";
chr10	StringTie	exon	43454065	43454532	1000	+	.	gene_id "MSTRG.21279"; transcript_id "ENST00000490208"; exon_number "2"; gene_name "ZNF487"; ref_gene_id "ENSG00000243660";
chr10	StringTie	transcript	43458065	43458129	1000	+	.	gene_id "MSTRG.21279"; transcript_id "ENST00000516723"; gene_name "RNU7-193P"; ref_gene_id "ENSG00000252532";
chr10	StringTie	exon	43458065	43458129	1000	+	.	gene_id "MSTRG.21279"; transcript_id "ENST00000516723"; exon_number "1"; gene_name "RNU7-193P"; ref_gene_id "ENSG00000252532";
chr10	StringTie	transcript	43451920	43454664	1000	+	.	gene_id "MSTRG.21279"; transcript_id "ENST00000596267"; gene_name "ZNF487"; ref_gene_id "ENSG00000243660";
chr10	StringTie	exon	43451920	43454664	1000	+	.	gene_id "MSTRG.21279"; transcript_id "ENST00000596267"; exon_number "1"; gene_name "ZNF487"; ref_gene_id "ENSG00000243660";
chr10	StringTie	transcript	43430593	43502749	1000	+	.	gene_id "MSTRG.21279"; transcript_id "MSTRG.21279.1";
chr10	StringTie	exon	43430593	43437262	1000	+	.	gene_id "MSTRG.21279"; transcript_id "MSTRG.21279.1"; exon_number "1";
chr10	StringTie	exon	43454065	43454195	1000	+	.	gene_id "MSTRG.21279"; transcript_id "MSTRG.21279.1"; exon_number "2";
chr10	StringTie	exon	43475721	43475847	1000	+	.	gene_id "MSTRG.21279"; transcript_id "MSTRG.21279.1"; exon_number "3";
chr10	StringTie	exon	43476107	43476202	1000	+	.	gene_id "MSTRG.21279"; transcript_id "MSTRG.21279.1"; exon_number "4";
chr10	StringTie	exon	43481429	43485171	1000	+	.	gene_id "MSTRG.21279"; transcript_id "MSTRG.21279.1"; exon_number "5";
chr10	StringTie	exon	43491372	43493549	1000	+	.	gene_id "MSTRG.21279"; transcript_id "MSTRG.21279.1"; exon_number "6";
chr10	StringTie	exon	43496016	43496142	1000	+	.	gene_id "MSTRG.21279"; transcript_id "MSTRG.21279.1"; exon_number "7";
chr10	StringTie	exon	43496435	43496530	1000	+	.	gene_id "MSTRG.21279"; transcript_id "MSTRG.21279.1"; exon_number "8";
chr10	StringTie	exon	43502716	43502749	1000	+	.	gene_id "MSTRG.21279"; transcript_id "MSTRG.21279.1"; exon_number "9";
chr10	StringTie	transcript	43435703	43492811	1000	+	.	gene_id "MSTRG.21279"; transcript_id "MSTRG.21279.10";
chr10	StringTie	exon	43435703	43436935	1000	+	.	gene_id "MSTRG.21279"; transcript_id "MSTRG.21279.10"; exon_number "1";
chr10	StringTie	exon	43454065	43454195	1000	+	.	gene_id "MSTRG.21279"; transcript_id "MSTRG.21279.10"; exon_number "2";
chr10	StringTie	exon	43470102	43470133	1000	+	.	gene_id "MSTRG.21279"; transcript_id "MSTRG.21279.10"; exon_number "3";
chr10	StringTie	exon	43475721	43475847	1000	+	.	gene_id "MSTRG.21279"; transcript_id "MSTRG.21279.10"; exon_number "4";
chr10	StringTie	exon	43476107	43476202	1000	+	.	gene_id "MSTRG.21279"; transcript_id "MSTRG.21279.10"; exon_number "5";
chr10	StringTie	exon	43481429	43483137	1000	+	.	gene_id "MSTRG.21279"; transcript_id "MSTRG.21279.10"; exon_number "6";
chr10	StringTie	exon	43491372	43492811	1000	+	.	gene_id "MSTRG.21279"; transcript_id "MSTRG.21279.10"; exon_number "7";
chr10	StringTie	transcript	43435901	43485190	1000	+	.	gene_id "MSTRG.21279"; transcript_id "MSTRG.21279.11";
chr10	StringTie	exon	43435901	43437155	1000	+	.	gene_id "MSTRG.21279"; transcript_id "MSTRG.21279.11"; exon_number "1";
chr10	StringTie	exon	43454065	43454195	1000	+	.	gene_id "MSTRG.21279"; transcript_id "MSTRG.21279.11"; exon_number "2";
chr10	StringTie	exon	43475721	43475847	1000	+	.	gene_id "MSTRG.21279"; transcript_id "MSTRG.21279.11"; exon_number "3";
chr10	StringTie	exon	43476107	43476202	1000	+	.	gene_id "MSTRG.21279"; transcript_id "MSTRG.21279.11"; exon_number "4";
chr10	StringTie	exon	43481429	43484205	1000	+	.	gene_id "MSTRG.21279"; transcript_id "MSTRG.21279.11"; exon_number "5";
chr10	StringTie	exon	43485116	43485190	1000	+	.	gene_id "MSTRG.21279"; transcript_id "MSTRG.21279.11"; exon_number "6";
chr10	StringTie	transcript	43435918	43484102	1000	+	.	gene_id "MSTRG.21279"; transcript_id "MSTRG.21279.12";
chr10	StringTie	exon	43435918	43437155	1000	+	.	gene_id "MSTRG.21279"; transcript_id "MSTRG.21279.12"; exon_number "1";
chr10	StringTie	exon	43475721	43475847	1000	+	.	gene_id "MSTRG.21279"; transcript_id "MSTRG.21279.12"; exon_number "2";
chr10	StringTie	exon	43476107	43476202	1000	+	.	gene_id "MSTRG.21279"; transcript_id "MSTRG.21279.12"; exon_number "3";
chr10	StringTie	exon	43481429	43484102	1000	+	.	gene_id "MSTRG.21279"; transcript_id "MSTRG.21279.12"; exon_number "4";
chr10	StringTie	transcript	43436011	43483945	1000	+	.	gene_id "MSTRG.21279"; transcript_id "MSTRG.21279.13";
chr10	StringTie	exon	43436011	43436935	1000	+	.	gene_id "MSTRG.21279"; transcript_id "MSTRG.21279.13"; exon_number "1";
chr10	StringTie	exon	43454065	43454481	1000	+	.	gene_id "MSTRG.21279"; transcript_id "MSTRG.21279.13"; exon_number "2";
chr10	StringTie	exon	43475721	43475847	1000	+	.	gene_id "MSTRG.21279"; transcript_id "MSTRG.21279.13"; exon_number "3";
chr10	StringTie	exon	43476107	43476202	1000	+	.	gene_id "MSTRG.21279"; transcript_id "MSTRG.21279.13"; exon_number "4";
chr10	StringTie	exon	43481429	43483945	1000	+	.	gene_id "MSTRG.21279"; transcript_id "MSTRG.21279.13"; exon_number "5";
chr10	StringTie	transcript	43436029	43485205	1000	+	.	gene_id "MSTRG.21279"; transcript_id "MSTRG.21279.14";
chr10	StringTie	exon	43436029	43437262	1000	+	.	gene_id "MSTRG.21279"; transcript_id "MSTRG.21279.14"; exon_number "1";
chr10	StringTie	exon	43454065	43454195	1000	+	.	gene_id "MSTRG.21279"; transcript_id "MSTRG.21279.14"; exon_number "2";
chr10	StringTie	exon	43470102	43470133	1000	+	.	gene_id "MSTRG.21279"; transcript_id "MSTRG.21279.14"; exon_number "3";
chr10	StringTie	exon	43475721	43475847	1000	+	.	gene_id "MSTRG.21279"; transcript_id "MSTRG.21279.14"; exon_number "4";
chr10	StringTie	exon	43476107	43476202	1000	+	.	gene_id "MSTRG.21279"; transcript_id "MSTRG.21279.14"; exon_number "5";
chr10	StringTie	exon	43481429	43483143	1000	+	.	gene_id "MSTRG.21279"; transcript_id "MSTRG.21279.14"; exon_number "6";
chr10	StringTie	exon	43485116	43485205	1000	+	.	gene_id "MSTRG.21279"; transcript_id "MSTRG.21279.14"; exon_number "7";
chr10	StringTie	transcript	43436029	43502408	1000	+	.	gene_id "MSTRG.21279"; transcript_id "MSTRG.21279.15";
chr10	StringTie	exon	43436029	43437262	1000	+	.	gene_id "MSTRG.21279"; transcript_id "MSTRG.21279.15"; exon_number "1";
chr10	StringTie	exon	43460562	43460652	1000	+	.	gene_id "MSTRG.21279"; transcript_id "MSTRG.21279.15"; exon_number "2";
chr10	StringTie	exon	43475721	43475847	1000	+	.	gene_id "MSTRG.21279"; transcript_id "MSTRG.21279.15"; exon_number "3";
chr10	StringTie	exon	43476107	43476202	1000	+	.	gene_id "MSTRG.21279"; transcript_id "MSTRG.21279.15"; exon_number "4";
chr10	StringTie	exon	43481429	43485171	1000	+	.	gene_id "MSTRG.21279"; transcript_id "MSTRG.21279.15"; exon_number "5";
chr10	StringTie	exon	43491372	43491587	1000	+	.	gene_id "MSTRG.21279"; transcript_id "MSTRG.21279.15"; exon_number "6";
chr10	StringTie	exon	43496016	43496142	1000	+	.	gene_id "MSTRG.21279"; transcript_id "MSTRG.21279.15"; exon_number "7";
chr10	StringTie	exon	43496435	43496530	1000	+	.	gene_id "MSTRG.21279"; transcript_id "MSTRG.21279.15"; exon_number "8";
chr10	StringTie	exon	43501807	43502408	1000	+	.	gene_id "MSTRG.21279"; transcript_id "MSTRG.21279.15"; exon_number "9";
chr10	StringTie	transcript	43436033	43526642	1000	+	.	gene_id "MSTRG.21279"; transcript_id "MSTRG.21279.16";
chr10	StringTie	exon	43436033	43436935	1000	+	.	gene_id "MSTRG.21279"; transcript_id "MSTRG.21279.16"; exon_number "1";
chr10	StringTie	exon	43460562	43460652	1000	+	.	gene_id "MSTRG.21279"; transcript_id "MSTRG.21279.16"; exon_number "2";
chr10	StringTie	exon	43475721	43475847	1000	+	.	gene_id "MSTRG.21279"; transcript_id "MSTRG.21279.16"; exon_number "3";
chr10	StringTie	exon	43476107	43476202	1000	+	.	gene_id "MSTRG.21279"; transcript_id "MSTRG.21279.16"; exon_number "4";
chr10	StringTie	exon	43481429	43485171	1000	+	.	gene_id "MSTRG.21279"; transcript_id "MSTRG.21279.16"; exon_number "5";
chr10	StringTie	exon	43491372	43493549	1000	+	.	gene_id "MSTRG.21279"; transcript_id "MSTRG.21279.16"; exon_number "6";
chr10	StringTie	exon	43496016	43496142	1000	+	.	gene_id "MSTRG.21279"; transcript_id "MSTRG.21279.16"; exon_number "7";
chr10	StringTie	exon	43496435	43496530	1000	+	.	gene_id "MSTRG.21279"; transcript_id "MSTRG.21279.16"; exon_number "8";
chr10	StringTie	exon	43523242	43526642	1000	+	.	gene_id "MSTRG.21279"; transcript_id "MSTRG.21279.16"; exon_number "9";
chr10	StringTie	transcript	43436073	43485136	1000	+	.	gene_id "MSTRG.21279"; transcript_id "MSTRG.21279.17";
chr10	StringTie	exon	43436073	43437262	1000	+	.	gene_id "MSTRG.21279"; transcript_id "MSTRG.21279.17"; exon_number "1";
chr10	StringTie	exon	43475696	43475847	1000	+	.	gene_id "MSTRG.21279"; transcript_id "MSTRG.21279.17"; exon_number "2";
chr10	StringTie	exon	43476107	43476202	1000	+	.	gene_id "MSTRG.21279"; transcript_id "MSTRG.21279.17"; exon_number "3";
chr10	StringTie	exon	43481429	43483137	1000	+	.	gene_id "MSTRG.21279"; transcript_id "MSTRG.21279.17"; exon_number "4";
chr10	StringTie	exon	43485116	43485136	1000	+	.	gene_id "MSTRG.21279"; transcript_id "MSTRG.21279.17"; exon_number "5";
chr10	StringTie	transcript	43436262	43484481	1000	+	.	gene_id "MSTRG.21279"; transcript_id "MSTRG.21279.18";
chr10	StringTie	exon	43436262	43437219	1000	+	.	gene_id "MSTRG.21279"; transcript_id "MSTRG.21279.18"; exon_number "1";
chr10	StringTie	exon	43454065	43454195	1000	+	.	gene_id "MSTRG.21279"; transcript_id "MSTRG.21279.18"; exon_number "2";
chr10	StringTie	exon	43475721	43475847	1000	+	.	gene_id "MSTRG.21279"; transcript_id "MSTRG.21279.18"; exon_number "3";
chr10	StringTie	exon	43476107	43476202	1000	+	.	gene_id "MSTRG.21279"; transcript_id "MSTRG.21279.18"; exon_number "4";
chr10	StringTie	exon	43481429	43484481	1000	+	.	gene_id "MSTRG.21279"; transcript_id "MSTRG.21279.18"; exon_number "5";
chr10	StringTie	transcript	43436412	43484263	1000	+	.	gene_id "MSTRG.21279"; transcript_id "MSTRG.21279.19";
chr10	StringTie	exon	43436412	43437181	1000	+	.	gene_id "MSTRG.21279"; transcript_id "MSTRG.21279.19"; exon_number "1";
chr10	StringTie	exon	43454065	43454195	1000	+	.	gene_id "MSTRG.21279"; transcript_id "MSTRG.21279.19"; exon_number "2";
chr10	StringTie	exon	43475721	43475847	1000	+	.	gene_id "MSTRG.21279"; transcript_id "MSTRG.21279.19"; exon_number "3";
chr10	StringTie	exon	43476107	43476202	1000	+	.	gene_id "MSTRG.21279"; transcript_id "MSTRG.21279.19"; exon_number "4";
chr10	StringTie	exon	43481429	43484263	1000	+	.	gene_id "MSTRG.21279"; transcript_id "MSTRG.21279.19"; exon_number "5";
chr10	StringTie	transcript	43430676	43502975	1000	+	.	gene_id "MSTRG.21279"; transcript_id "MSTRG.21279.2";
chr10	StringTie	exon	43430676	43437262	1000	+	.	gene_id "MSTRG.21279"; transcript_id "MSTRG.21279.2"; exon_number "1";
chr10	StringTie	exon	43454065	43454195	1000	+	.	gene_id "MSTRG.21279"; transcript_id "MSTRG.21279.2"; exon_number "2";
chr10	StringTie	exon	43475721	43475847	1000	+	.	gene_id "MSTRG.21279"; transcript_id "MSTRG.21279.2"; exon_number "3";
chr10	StringTie	exon	43476107	43476202	1000	+	.	gene_id "MSTRG.21279"; transcript_id "MSTRG.21279.2"; exon_number "4";
chr10	StringTie	exon	43481429	43485171	1000	+	.	gene_id "MSTRG.21279"; transcript_id "MSTRG.21279.2"; exon_number "5";
chr10	StringTie	exon	43491372	43493549	1000	+	.	gene_id "MSTRG.21279"; transcript_id "MSTRG.21279.2"; exon_number "6";
chr10	StringTie	exon	43496016	43496142	1000	+	.	gene_id "MSTRG.21279"; transcript_id "MSTRG.21279.2"; exon_number "7";
chr10	StringTie	exon	43496435	43496530	1000	+	.	gene_id "MSTRG.21279"; transcript_id "MSTRG.21279.2"; exon_number "8";
chr10	StringTie	exon	43501807	43502975	1000	+	.	gene_id "MSTRG.21279"; transcript_id "MSTRG.21279.2"; exon_number "9";
chr10	StringTie	transcript	43436514	43483528	1000	+	.	gene_id "MSTRG.21279"; transcript_id "MSTRG.21279.20";
chr10	StringTie	exon	43436514	43437262	1000	+	.	gene_id "MSTRG.21279"; transcript_id "MSTRG.21279.20"; exon_number "1";
chr10	StringTie	exon	43454065	43454481	1000	+	.	gene_id "MSTRG.21279"; transcript_id "MSTRG.21279.20"; exon_number "2";
chr10	StringTie	exon	43475721	43475847	1000	+	.	gene_id "MSTRG.21279"; transcript_id "MSTRG.21279.20"; exon_number "3";
chr10	StringTie	exon	43476107	43476202	1000	+	.	gene_id "MSTRG.21279"; transcript_id "MSTRG.21279.20"; exon_number "4";
chr10	StringTie	exon	43481429	43483528	1000	+	.	gene_id "MSTRG.21279"; transcript_id "MSTRG.21279.20"; exon_number "5";
chr10	StringTie	transcript	43436588	43502714	1000	+	.	gene_id "MSTRG.21279"; transcript_id "MSTRG.21279.21";
chr10	StringTie	exon	43436588	43436608	1000	+	.	gene_id "MSTRG.21279"; transcript_id "MSTRG.21279.21"; exon_number "1";
chr10	StringTie	exon	43436688	43437262	1000	+	.	gene_id "MSTRG.21279"; transcript_id "MSTRG.21279.21"; exon_number "2";
chr10	StringTie	exon	43454065	43454195	1000	+	.	gene_id "MSTRG.21279"; transcript_id "MSTRG.21279.21"; exon_number "3";
chr10	StringTie	exon	43475721	43475847	1000	+	.	gene_id "MSTRG.21279"; transcript_id "MSTRG.21279.21"; exon_number "4";
chr10	StringTie	exon	43476107	43476202	1000	+	.	gene_id "MSTRG.21279"; transcript_id "MSTRG.21279.21"; exon_number "5";
chr10	StringTie	exon	43481429	43485171	1000	+	.	gene_id "MSTRG.21279"; transcript_id "MSTRG.21279.21"; exon_number "6";
chr10	StringTie	exon	43491372	43493549	1000	+	.	gene_id "MSTRG.21279"; transcript_id "MSTRG.21279.21"; exon_number "7";
chr10	StringTie	exon	43496016	43496142	1000	+	.	gene_id "MSTRG.21279"; transcript_id "MSTRG.21279.21"; exon_number "8";
chr10	StringTie	exon	43496435	43496530	1000	+	.	gene_id "MSTRG.21279"; transcript_id "MSTRG.21279.21"; exon_number "9";
chr10	StringTie	exon	43501807	43502714	1000	+	.	gene_id "MSTRG.21279"; transcript_id "MSTRG.21279.21"; exon_number "10";
chr10	StringTie	transcript	43436704	43483255	1000	+	.	gene_id "MSTRG.21279"; transcript_id "MSTRG.21279.22";
chr10	StringTie	exon	43436704	43436935	1000	+	.	gene_id "MSTRG.21279"; transcript_id "MSTRG.21279.22"; exon_number "1";
chr10	StringTie	exon	43454065	43454195	1000	+	.	gene_id "MSTRG.21279"; transcript_id "MSTRG.21279.22"; exon_number "2";
chr10	StringTie	exon	43475696	43475847	1000	+	.	gene_id "MSTRG.21279"; transcript_id "MSTRG.21279.22"; exon_number "3";
chr10	StringTie	exon	43476107	43476202	1000	+	.	gene_id "MSTRG.21279"; transcript_id "MSTRG.21279.22"; exon_number "4";
chr10	StringTie	exon	43481429	43483255	1000	+	.	gene_id "MSTRG.21279"; transcript_id "MSTRG.21279.22"; exon_number "5";
chr10	StringTie	transcript	43436748	43483181	1000	+	.	gene_id "MSTRG.21279"; transcript_id "MSTRG.21279.23";
chr10	StringTie	exon	43436748	43436935	1000	+	.	gene_id "MSTRG.21279"; transcript_id "MSTRG.21279.23"; exon_number "1";
chr10	StringTie	exon	43475721	43475847	1000	+	.	gene_id "MSTRG.21279"; transcript_id "MSTRG.21279.23"; exon_number "2";
chr10	StringTie	exon	43481429	43483181	1000	+	.	gene_id "MSTRG.21279"; transcript_id "MSTRG.21279.23"; exon_number "3";
chr10	StringTie	transcript	43436816	43483387	1000	+	.	gene_id "MSTRG.21279"; transcript_id "MSTRG.21279.24";
chr10	StringTie	exon	43436816	43436935	1000	+	.	gene_id "MSTRG.21279"; transcript_id "MSTRG.21279.24"; exon_number "1";
chr10	StringTie	exon	43475721	43475847	1000	+	.	gene_id "MSTRG.21279"; transcript_id "MSTRG.21279.24"; exon_number "2";
chr10	StringTie	exon	43476048	43476202	1000	+	.	gene_id "MSTRG.21279"; transcript_id "MSTRG.21279.24"; exon_number "3";
chr10	StringTie	exon	43481429	43483387	1000	+	.	gene_id "MSTRG.21279"; transcript_id "MSTRG.21279.24"; exon_number "4";
chr10	StringTie	transcript	43436841	43485157	1000	+	.	gene_id "MSTRG.21279"; transcript_id "MSTRG.21279.25";
chr10	StringTie	exon	43436841	43436935	1000	+	.	gene_id "MSTRG.21279"; transcript_id "MSTRG.21279.25"; exon_number "1";
chr10	StringTie	exon	43475721	43475847	1000	+	.	gene_id "MSTRG.21279"; transcript_id "MSTRG.21279.25"; exon_number "2";
chr10	StringTie	exon	43476107	43476202	1000	+	.	gene_id "MSTRG.21279"; transcript_id "MSTRG.21279.25"; exon_number "3";
chr10	StringTie	exon	43481429	43483563	1000	+	.	gene_id "MSTRG.21279"; transcript_id "MSTRG.21279.25"; exon_number "4";
chr10	StringTie	exon	43484543	43485157	1000	+	.	gene_id "MSTRG.21279"; transcript_id "MSTRG.21279.25"; exon_number "5";
chr10	StringTie	transcript	43436841	43485145	1000	+	.	gene_id "MSTRG.21279"; transcript_id "MSTRG.21279.26";
chr10	StringTie	exon	43436841	43436935	1000	+	.	gene_id "MSTRG.21279"; transcript_id "MSTRG.21279.26"; exon_number "1";
chr10	StringTie	exon	43475721	43475847	1000	+	.	gene_id "MSTRG.21279"; transcript_id "MSTRG.21279.26"; exon_number "2";
chr10	StringTie	exon	43476107	43476202	1000	+	.	gene_id "MSTRG.21279"; transcript_id "MSTRG.21279.26"; exon_number "3";
chr10	StringTie	exon	43481429	43482667	1000	+	.	gene_id "MSTRG.21279"; transcript_id "MSTRG.21279.26"; exon_number "4";
chr10	StringTie	exon	43485116	43485145	1000	+	.	gene_id "MSTRG.21279"; transcript_id "MSTRG.21279.26"; exon_number "5";
chr10	StringTie	transcript	43436841	43485149	1000	+	.	gene_id "MSTRG.21279"; transcript_id "MSTRG.21279.27";
chr10	StringTie	exon	43436841	43436935	1000	+	.	gene_id "MSTRG.21279"; transcript_id "MSTRG.21279.27"; exon_number "1";
chr10	StringTie	exon	43475721	43475847	1000	+	.	gene_id "MSTRG.21279"; transcript_id "MSTRG.21279.27"; exon_number "2";
chr10	StringTie	exon	43476107	43476202	1000	+	.	gene_id "MSTRG.21279"; transcript_id "MSTRG.21279.27"; exon_number "3";
chr10	StringTie	exon	43481429	43483143	1000	+	.	gene_id "MSTRG.21279"; transcript_id "MSTRG.21279.27"; exon_number "4";
chr10	StringTie	exon	43485116	43485149	1000	+	.	gene_id "MSTRG.21279"; transcript_id "MSTRG.21279.27"; exon_number "5";
chr10	StringTie	transcript	43436866	43492014	1000	+	.	gene_id "MSTRG.21279"; transcript_id "MSTRG.21279.29";
chr10	StringTie	exon	43436866	43436935	1000	+	.	gene_id "MSTRG.21279"; transcript_id "MSTRG.21279.29"; exon_number "1";
chr10	StringTie	exon	43460562	43460652	1000	+	.	gene_id "MSTRG.21279"; transcript_id "MSTRG.21279.29"; exon_number "2";
chr10	StringTie	exon	43475721	43475847	1000	+	.	gene_id "MSTRG.21279"; transcript_id "MSTRG.21279.29"; exon_number "3";
chr10	StringTie	exon	43476107	43476202	1000	+	.	gene_id "MSTRG.21279"; transcript_id "MSTRG.21279.29"; exon_number "4";
chr10	StringTie	exon	43481429	43484205	1000	+	.	gene_id "MSTRG.21279"; transcript_id "MSTRG.21279.29"; exon_number "5";
chr10	StringTie	exon	43491372	43492014	1000	+	.	gene_id "MSTRG.21279"; transcript_id "MSTRG.21279.29"; exon_number "6";
chr10	StringTie	transcript	43430695	43483987	1000	+	.	gene_id "MSTRG.21279"; transcript_id "MSTRG.21279.3";
chr10	StringTie	exon	43430695	43437603	1000	+	.	gene_id "MSTRG.21279"; transcript_id "MSTRG.21279.3"; exon_number "1";
chr10	StringTie	exon	43454065	43454481	1000	+	.	gene_id "MSTRG.21279"; transcript_id "MSTRG.21279.3"; exon_number "2";
chr10	StringTie	exon	43475721	43475847	1000	+	.	gene_id "MSTRG.21279"; transcript_id "MSTRG.21279.3"; exon_number "3";
chr10	StringTie	exon	43481429	43483987	1000	+	.	gene_id "MSTRG.21279"; transcript_id "MSTRG.21279.3"; exon_number "4";
chr10	StringTie	transcript	43436875	43491883	1000	+	.	gene_id "MSTRG.21279"; transcript_id "MSTRG.21279.30";
chr10	StringTie	exon	43436875	43437181	1000	+	.	gene_id "MSTRG.21279"; transcript_id "MSTRG.21279.30"; exon_number "1";
chr10	StringTie	exon	43454065	43454195	1000	+	.	gene_id "MSTRG.21279"; transcript_id "MSTRG.21279.30"; exon_number "2";
chr10	StringTie	exon	43470102	43470133	1000	+	.	gene_id "MSTRG.21279"; transcript_id "MSTRG.21279.30"; exon_number "3";
chr10	StringTie	exon	43475721	43475847	1000	+	.	gene_id "MSTRG.21279"; transcript_id "MSTRG.21279.30"; exon_number "4";
chr10	StringTie	exon	43476107	43476202	1000	+	.	gene_id "MSTRG.21279"; transcript_id "MSTRG.21279.30"; exon_number "5";
chr10	StringTie	exon	43481429	43483143	1000	+	.	gene_id "MSTRG.21279"; transcript_id "MSTRG.21279.30"; exon_number "6";
chr10	StringTie	exon	43491372	43491883	1000	+	.	gene_id "MSTRG.21279"; transcript_id "MSTRG.21279.30"; exon_number "7";
chr10	StringTie	transcript	43436894	43454664	1000	+	.	gene_id "MSTRG.21279"; transcript_id "MSTRG.21279.31";
chr10	StringTie	exon	43436894	43437135	1000	+	.	gene_id "MSTRG.21279"; transcript_id "MSTRG.21279.31"; exon_number "1";
chr10	StringTie	exon	43454065	43454664	1000	+	.	gene_id "MSTRG.21279"; transcript_id "MSTRG.21279.31"; exon_number "2";
chr10	StringTie	transcript	43436935	43485127	1000	+	.	gene_id "MSTRG.21279"; transcript_id "MSTRG.21279.32";
chr10	StringTie	exon	43436935	43437155	1000	+	.	gene_id "MSTRG.21279"; transcript_id "MSTRG.21279.32"; exon_number "1";
chr10	StringTie	exon	43454065	43456469	1000	+	.	gene_id "MSTRG.21279"; transcript_id "MSTRG.21279.32"; exon_number "2";
chr10	StringTie	exon	43475721	43475847	1000	+	.	gene_id "MSTRG.21279"; transcript_id "MSTRG.21279.32"; exon_number "3";
chr10	StringTie	exon	43476107	43476202	1000	+	.	gene_id "MSTRG.21279"; transcript_id "MSTRG.21279.32"; exon_number "4";
chr10	StringTie	exon	43481429	43483143	1000	+	.	gene_id "MSTRG.21279"; transcript_id "MSTRG.21279.32"; exon_number "5";
chr10	StringTie	exon	43485116	43485127	1000	+	.	gene_id "MSTRG.21279"; transcript_id "MSTRG.21279.32"; exon_number "6";
chr10	StringTie	transcript	43437095	43483440	1000	+	.	gene_id "MSTRG.21279"; transcript_id "MSTRG.21279.33";
chr10	StringTie	exon	43437095	43437262	1000	+	.	gene_id "MSTRG.21279"; transcript_id "MSTRG.21279.33"; exon_number "1";
chr10	StringTie	exon	43454065	43454195	1000	+	.	gene_id "MSTRG.21279"; transcript_id "MSTRG.21279.33"; exon_number "2";
chr10	StringTie	exon	43475721	43475847	1000	+	.	gene_id "MSTRG.21279"; transcript_id "MSTRG.21279.33"; exon_number "3";
chr10	StringTie	exon	43481429	43483440	1000	+	.	gene_id "MSTRG.21279"; transcript_id "MSTRG.21279.33"; exon_number "4";
chr10	StringTie	transcript	43437126	43502683	1000	+	.	gene_id "MSTRG.21279"; transcript_id "MSTRG.21279.34";
chr10	StringTie	exon	43437126	43437262	1000	+	.	gene_id "MSTRG.21279"; transcript_id "MSTRG.21279.34"; exon_number "1";
chr10	StringTie	exon	43475721	43475847	1000	+	.	gene_id "MSTRG.21279"; transcript_id "MSTRG.21279.34"; exon_number "2";
chr10	StringTie	exon	43476107	43476202	1000	+	.	gene_id "MSTRG.21279"; transcript_id "MSTRG.21279.34"; exon_number "3";
chr10	StringTie	exon	43481429	43483143	1000	+	.	gene_id "MSTRG.21279"; transcript_id "MSTRG.21279.34"; exon_number "4";
chr10	StringTie	exon	43491372	43493549	1000	+	.	gene_id "MSTRG.21279"; transcript_id "MSTRG.21279.34"; exon_number "5";
chr10	StringTie	exon	43496016	43496142	1000	+	.	gene_id "MSTRG.21279"; transcript_id "MSTRG.21279.34"; exon_number "6";
chr10	StringTie	exon	43496435	43496530	1000	+	.	gene_id "MSTRG.21279"; transcript_id "MSTRG.21279.34"; exon_number "7";
chr10	StringTie	exon	43501807	43502683	1000	+	.	gene_id "MSTRG.21279"; transcript_id "MSTRG.21279.34"; exon_number "8";
chr10	StringTie	transcript	43437126	43502372	1000	+	.	gene_id "MSTRG.21279"; transcript_id "MSTRG.21279.35";
chr10	StringTie	exon	43437126	43437262	1000	+	.	gene_id "MSTRG.21279"; transcript_id "MSTRG.21279.35"; exon_number "1";
chr10	StringTie	exon	43475721	43475847	1000	+	.	gene_id "MSTRG.21279"; transcript_id "MSTRG.21279.35"; exon_number "2";
chr10	StringTie	exon	43476107	43476202	1000	+	.	gene_id "MSTRG.21279"; transcript_id "MSTRG.21279.35"; exon_number "3";
chr10	StringTie	exon	43481429	43485171	1000	+	.	gene_id "MSTRG.21279"; transcript_id "MSTRG.21279.35"; exon_number "4";
chr10	StringTie	exon	43496016	43496142	1000	+	.	gene_id "MSTRG.21279"; transcript_id "MSTRG.21279.35"; exon_number "5";
chr10	StringTie	exon	43496435	43496530	1000	+	.	gene_id "MSTRG.21279"; transcript_id "MSTRG.21279.35"; exon_number "6";
chr10	StringTie	exon	43501807	43502372	1000	+	.	gene_id "MSTRG.21279"; transcript_id "MSTRG.21279.35"; exon_number "7";
chr10	StringTie	transcript	43437126	43513632	1000	+	.	gene_id "MSTRG.21279"; transcript_id "MSTRG.21279.36";
chr10	StringTie	exon	43437126	43437262	1000	+	.	gene_id "MSTRG.21279"; transcript_id "MSTRG.21279.36"; exon_number "1";
chr10	StringTie	exon	43475721	43475847	1000	+	.	gene_id "MSTRG.21279"; transcript_id "MSTRG.21279.36"; exon_number "2";
chr10	StringTie	exon	43481429	43483143	1000	+	.	gene_id "MSTRG.21279"; transcript_id "MSTRG.21279.36"; exon_number "3";
chr10	StringTie	exon	43485116	43485171	1000	+	.	gene_id "MSTRG.21279"; transcript_id "MSTRG.21279.36"; exon_number "4";
chr10	StringTie	exon	43491372	43493549	1000	+	.	gene_id "MSTRG.21279"; transcript_id "MSTRG.21279.36"; exon_number "5";
chr10	StringTie	exon	43496016	43496142	1000	+	.	gene_id "MSTRG.21279"; transcript_id "MSTRG.21279.36"; exon_number "6";
chr10	StringTie	exon	43496435	43496530	1000	+	.	gene_id "MSTRG.21279"; transcript_id "MSTRG.21279.36"; exon_number "7";
chr10	StringTie	exon	43513603	43513632	1000	+	.	gene_id "MSTRG.21279"; transcript_id "MSTRG.21279.36"; exon_number "8";
chr10	StringTie	transcript	43437126	43491618	1000	+	.	gene_id "MSTRG.21279"; transcript_id "MSTRG.21279.37";
chr10	StringTie	exon	43437126	43437262	1000	+	.	gene_id "MSTRG.21279"; transcript_id "MSTRG.21279.37"; exon_number "1";
chr10	StringTie	exon	43475721	43475847	1000	+	.	gene_id "MSTRG.21279"; transcript_id "MSTRG.21279.37"; exon_number "2";
chr10	StringTie	exon	43481429	43483137	1000	+	.	gene_id "MSTRG.21279"; transcript_id "MSTRG.21279.37"; exon_number "3";
chr10	StringTie	exon	43491372	43491618	1000	+	.	gene_id "MSTRG.21279"; transcript_id "MSTRG.21279.37"; exon_number "4";
chr10	StringTie	transcript	43437126	43485311	1000	+	.	gene_id "MSTRG.21279"; transcript_id "MSTRG.21279.38";
chr10	StringTie	exon	43437126	43437262	1000	+	.	gene_id "MSTRG.21279"; transcript_id "MSTRG.21279.38"; exon_number "1";
chr10	StringTie	exon	43475721	43475847	1000	+	.	gene_id "MSTRG.21279"; transcript_id "MSTRG.21279.38"; exon_number "2";
chr10	StringTie	exon	43481429	43483137	1000	+	.	gene_id "MSTRG.21279"; transcript_id "MSTRG.21279.38"; exon_number "3";
chr10	StringTie	exon	43485116	43485311	1000	+	.	gene_id "MSTRG.21279"; transcript_id "MSTRG.21279.38"; exon_number "4";
chr10	StringTie	transcript	43437126	43491860	1000	+	.	gene_id "MSTRG.21279"; transcript_id "MSTRG.21279.39";
chr10	StringTie	exon	43437126	43437262	1000	+	.	gene_id "MSTRG.21279"; transcript_id "MSTRG.21279.39"; exon_number "1";
chr10	StringTie	exon	43475721	43475847	1000	+	.	gene_id "MSTRG.21279"; transcript_id "MSTRG.21279.39"; exon_number "2";
chr10	StringTie	exon	43481429	43483143	1000	+	.	gene_id "MSTRG.21279"; transcript_id "MSTRG.21279.39"; exon_number "3";
chr10	StringTie	exon	43491372	43491860	1000	+	.	gene_id "MSTRG.21279"; transcript_id "MSTRG.21279.39"; exon_number "4";
chr10	StringTie	transcript	43434634	43492558	1000	+	.	gene_id "MSTRG.21279"; transcript_id "MSTRG.21279.4";
chr10	StringTie	exon	43434634	43437155	1000	+	.	gene_id "MSTRG.21279"; transcript_id "MSTRG.21279.4"; exon_number "1";
chr10	StringTie	exon	43454065	43454195	1000	+	.	gene_id "MSTRG.21279"; transcript_id "MSTRG.21279.4"; exon_number "2";
chr10	StringTie	exon	43475721	43475847	1000	+	.	gene_id "MSTRG.21279"; transcript_id "MSTRG.21279.4"; exon_number "3";
chr10	StringTie	exon	43476107	43476202	1000	+	.	gene_id "MSTRG.21279"; transcript_id "MSTRG.21279.4"; exon_number "4";
chr10	StringTie	exon	43481429	43483143	1000	+	.	gene_id "MSTRG.21279"; transcript_id "MSTRG.21279.4"; exon_number "5";
chr10	StringTie	exon	43491372	43492558	1000	+	.	gene_id "MSTRG.21279"; transcript_id "MSTRG.21279.4"; exon_number "6";
chr10	StringTie	transcript	43437126	43492133	1000	+	.	gene_id "MSTRG.21279"; transcript_id "MSTRG.21279.40";
chr10	StringTie	exon	43437126	43437262	1000	+	.	gene_id "MSTRG.21279"; transcript_id "MSTRG.21279.40"; exon_number "1";
chr10	StringTie	exon	43475721	43475847	1000	+	.	gene_id "MSTRG.21279"; transcript_id "MSTRG.21279.40"; exon_number "2";
chr10	StringTie	exon	43476107	43476202	1000	+	.	gene_id "MSTRG.21279"; transcript_id "MSTRG.21279.40"; exon_number "3";
chr10	StringTie	exon	43481429	43483137	1000	+	.	gene_id "MSTRG.21279"; transcript_id "MSTRG.21279.40"; exon_number "4";
chr10	StringTie	exon	43491372	43492133	1000	+	.	gene_id "MSTRG.21279"; transcript_id "MSTRG.21279.40"; exon_number "5";
chr10	StringTie	transcript	43437126	43525703	1000	+	.	gene_id "MSTRG.21279"; transcript_id "MSTRG.21279.41";
chr10	StringTie	exon	43437126	43437262	1000	+	.	gene_id "MSTRG.21279"; transcript_id "MSTRG.21279.41"; exon_number "1";
chr10	StringTie	exon	43475721	43475847	1000	+	.	gene_id "MSTRG.21279"; transcript_id "MSTRG.21279.41"; exon_number "2";
chr10	StringTie	exon	43476107	43476202	1000	+	.	gene_id "MSTRG.21279"; transcript_id "MSTRG.21279.41"; exon_number "3";
chr10	StringTie	exon	43481429	43485171	1000	+	.	gene_id "MSTRG.21279"; transcript_id "MSTRG.21279.41"; exon_number "4";
chr10	StringTie	exon	43491372	43493549	1000	+	.	gene_id "MSTRG.21279"; transcript_id "MSTRG.21279.41"; exon_number "5";
chr10	StringTie	exon	43496016	43496142	1000	+	.	gene_id "MSTRG.21279"; transcript_id "MSTRG.21279.41"; exon_number "6";
chr10	StringTie	exon	43496435	43496530	1000	+	.	gene_id "MSTRG.21279"; transcript_id "MSTRG.21279.41"; exon_number "7";
chr10	StringTie	exon	43523242	43525703	1000	+	.	gene_id "MSTRG.21279"; transcript_id "MSTRG.21279.41"; exon_number "8";
chr10	StringTie	transcript	43437133	43454674	1000	+	.	gene_id "MSTRG.21279"; transcript_id "MSTRG.21279.44";
chr10	StringTie	exon	43437133	43437262	1000	+	.	gene_id "MSTRG.21279"; transcript_id "MSTRG.21279.44"; exon_number "1";
chr10	StringTie	exon	43443874	43443995	1000	+	.	gene_id "MSTRG.21279"; transcript_id "MSTRG.21279.44"; exon_number "2";
chr10	StringTie	exon	43454065	43454674	1000	+	.	gene_id "MSTRG.21279"; transcript_id "MSTRG.21279.44"; exon_number "3";
chr10	StringTie	transcript	43437146	43483654	1000	+	.	gene_id "MSTRG.21279"; transcript_id "MSTRG.21279.45";
chr10	StringTie	exon	43437146	43437262	1000	+	.	gene_id "MSTRG.21279"; transcript_id "MSTRG.21279.45"; exon_number "1";
chr10	StringTie	exon	43437507	43437603	1000	+	.	gene_id "MSTRG.21279"; transcript_id "MSTRG.21279.45"; exon_number "2";
chr10	StringTie	exon	43454065	43454195	1000	+	.	gene_id "MSTRG.21279"; transcript_id "MSTRG.21279.45"; exon_number "3";
chr10	StringTie	exon	43475696	43475847	1000	+	.	gene_id "MSTRG.21279"; transcript_id "MSTRG.21279.45"; exon_number "4";
chr10	StringTie	exon	43476107	43476202	1000	+	.	gene_id "MSTRG.21279"; transcript_id "MSTRG.21279.45"; exon_number "5";
chr10	StringTie	exon	43481429	43483143	1000	+	.	gene_id "MSTRG.21279"; transcript_id "MSTRG.21279.45"; exon_number "6";
chr10	StringTie	exon	43483265	43483654	1000	+	.	gene_id "MSTRG.21279"; transcript_id "MSTRG.21279.45"; exon_number "7";
chr10	StringTie	transcript	43437158	43483989	1000	+	.	gene_id "MSTRG.21279"; transcript_id "MSTRG.21279.47";
chr10	StringTie	exon	43437158	43437262	1000	+	.	gene_id "MSTRG.21279"; transcript_id "MSTRG.21279.47"; exon_number "1";
chr10	StringTie	exon	43475696	43475847	1000	+	.	gene_id "MSTRG.21279"; transcript_id "MSTRG.21279.47"; exon_number "2";
chr10	StringTie	exon	43476048	43476202	1000	+	.	gene_id "MSTRG.21279"; transcript_id "MSTRG.21279.47"; exon_number "3";
chr10	StringTie	exon	43481429	43483989	1000	+	.	gene_id "MSTRG.21279"; transcript_id "MSTRG.21279.47"; exon_number "4";
chr10	StringTie	transcript	43437158	43496480	1000	+	.	gene_id "MSTRG.21279"; transcript_id "MSTRG.21279.48";
chr10	StringTie	exon	43437158	43437262	1000	+	.	gene_id "MSTRG.21279"; transcript_id "MSTRG.21279.48"; exon_number "1";
chr10	StringTie	exon	43475696	43476202	1000	+	.	gene_id "MSTRG.21279"; transcript_id "MSTRG.21279.48"; exon_number "2";
chr10	StringTie	exon	43481429	43483143	1000	+	.	gene_id "MSTRG.21279"; transcript_id "MSTRG.21279.48"; exon_number "3";
chr10	StringTie	exon	43491372	43491587	1000	+	.	gene_id "MSTRG.21279"; transcript_id "MSTRG.21279.48"; exon_number "4";
chr10	StringTie	exon	43496016	43496142	1000	+	.	gene_id "MSTRG.21279"; transcript_id "MSTRG.21279.48"; exon_number "5";
chr10	StringTie	exon	43496435	43496480	1000	+	.	gene_id "MSTRG.21279"; transcript_id "MSTRG.21279.48"; exon_number "6";
chr10	StringTie	transcript	43434729	43485073	1000	+	.	gene_id "MSTRG.21279"; transcript_id "MSTRG.21279.5";
chr10	StringTie	exon	43434729	43437262	1000	+	.	gene_id "MSTRG.21279"; transcript_id "MSTRG.21279.5"; exon_number "1";
chr10	StringTie	exon	43454065	43454195	1000	+	.	gene_id "MSTRG.21279"; transcript_id "MSTRG.21279.5"; exon_number "2";
chr10	StringTie	exon	43475721	43475847	1000	+	.	gene_id "MSTRG.21279"; transcript_id "MSTRG.21279.5"; exon_number "3";
chr10	StringTie	exon	43476107	43476202	1000	+	.	gene_id "MSTRG.21279"; transcript_id "MSTRG.21279.5"; exon_number "4";
chr10	StringTie	exon	43481429	43483137	1000	+	.	gene_id "MSTRG.21279"; transcript_id "MSTRG.21279.5"; exon_number "5";
chr10	StringTie	exon	43485038	43485073	1000	+	.	gene_id "MSTRG.21279"; transcript_id "MSTRG.21279.5"; exon_number "6";
chr10	StringTie	transcript	43455050	43483632	1000	+	.	gene_id "MSTRG.21279"; transcript_id "MSTRG.21279.51";
chr10	StringTie	exon	43455050	43455619	1000	+	.	gene_id "MSTRG.21279"; transcript_id "MSTRG.21279.51"; exon_number "1";
chr10	StringTie	exon	43470102	43470133	1000	+	.	gene_id "MSTRG.21279"; transcript_id "MSTRG.21279.51"; exon_number "2";
chr10	StringTie	exon	43475721	43475847	1000	+	.	gene_id "MSTRG.21279"; transcript_id "MSTRG.21279.51"; exon_number "3";
chr10	StringTie	exon	43476107	43476202	1000	+	.	gene_id "MSTRG.21279"; transcript_id "MSTRG.21279.51"; exon_number "4";
chr10	StringTie	exon	43481429	43483632	1000	+	.	gene_id "MSTRG.21279"; transcript_id "MSTRG.21279.51"; exon_number "5";
chr10	StringTie	transcript	43455680	43492295	1000	+	.	gene_id "MSTRG.21279"; transcript_id "MSTRG.21279.52";
chr10	StringTie	exon	43455680	43456469	1000	+	.	gene_id "MSTRG.21279"; transcript_id "MSTRG.21279.52"; exon_number "1";
chr10	StringTie	exon	43475721	43475847	1000	+	.	gene_id "MSTRG.21279"; transcript_id "MSTRG.21279.52"; exon_number "2";
chr10	StringTie	exon	43476107	43476202	1000	+	.	gene_id "MSTRG.21279"; transcript_id "MSTRG.21279.52"; exon_number "3";
chr10	StringTie	exon	43481429	43485171	1000	+	.	gene_id "MSTRG.21279"; transcript_id "MSTRG.21279.52"; exon_number "4";
chr10	StringTie	exon	43491372	43492295	1000	+	.	gene_id "MSTRG.21279"; transcript_id "MSTRG.21279.52"; exon_number "5";
chr10	StringTie	transcript	43455757	43485125	1000	+	.	gene_id "MSTRG.21279"; transcript_id "MSTRG.21279.53";
chr10	StringTie	exon	43455757	43456469	1000	+	.	gene_id "MSTRG.21279"; transcript_id "MSTRG.21279.53"; exon_number "1";
chr10	StringTie	exon	43475721	43475847	1000	+	.	gene_id "MSTRG.21279"; transcript_id "MSTRG.21279.53"; exon_number "2";
chr10	StringTie	exon	43476107	43476202	1000	+	.	gene_id "MSTRG.21279"; transcript_id "MSTRG.21279.53"; exon_number "3";
chr10	StringTie	exon	43481429	43483143	1000	+	.	gene_id "MSTRG.21279"; transcript_id "MSTRG.21279.53"; exon_number "4";
chr10	StringTie	exon	43485038	43485125	1000	+	.	gene_id "MSTRG.21279"; transcript_id "MSTRG.21279.53"; exon_number "5";
chr10	StringTie	transcript	43455783	43484968	1000	+	.	gene_id "MSTRG.21279"; transcript_id "MSTRG.21279.54";
chr10	StringTie	exon	43455783	43456029	1000	+	.	gene_id "MSTRG.21279"; transcript_id "MSTRG.21279.54"; exon_number "1";
chr10	StringTie	exon	43475721	43475847	1000	+	.	gene_id "MSTRG.21279"; transcript_id "MSTRG.21279.54"; exon_number "2";
chr10	StringTie	exon	43476107	43476202	1000	+	.	gene_id "MSTRG.21279"; transcript_id "MSTRG.21279.54"; exon_number "3";
chr10	StringTie	exon	43481429	43484968	1000	+	.	gene_id "MSTRG.21279"; transcript_id "MSTRG.21279.54"; exon_number "4";
chr10	StringTie	transcript	43455895	43485224	1000	+	.	gene_id "MSTRG.21279"; transcript_id "MSTRG.21279.55";
chr10	StringTie	exon	43455895	43456469	1000	+	.	gene_id "MSTRG.21279"; transcript_id "MSTRG.21279.55"; exon_number "1";
chr10	StringTie	exon	43475721	43475847	1000	+	.	gene_id "MSTRG.21279"; transcript_id "MSTRG.21279.55"; exon_number "2";
chr10	StringTie	exon	43476107	43476202	1000	+	.	gene_id "MSTRG.21279"; transcript_id "MSTRG.21279.55"; exon_number "3";
chr10	StringTie	exon	43481429	43483137	1000	+	.	gene_id "MSTRG.21279"; transcript_id "MSTRG.21279.55"; exon_number "4";
chr10	StringTie	exon	43485116	43485224	1000	+	.	gene_id "MSTRG.21279"; transcript_id "MSTRG.21279.55"; exon_number "5";
chr10	StringTie	transcript	43456193	43502343	1000	+	.	gene_id "MSTRG.21279"; transcript_id "MSTRG.21279.56";
chr10	StringTie	exon	43456193	43456219	1000	+	.	gene_id "MSTRG.21279"; transcript_id "MSTRG.21279.56"; exon_number "1";
chr10	StringTie	exon	43475721	43475847	1000	+	.	gene_id "MSTRG.21279"; transcript_id "MSTRG.21279.56"; exon_number "2";
chr10	StringTie	exon	43476107	43476202	1000	+	.	gene_id "MSTRG.21279"; transcript_id "MSTRG.21279.56"; exon_number "3";
chr10	StringTie	exon	43481429	43485171	1000	+	.	gene_id "MSTRG.21279"; transcript_id "MSTRG.21279.56"; exon_number "4";
chr10	StringTie	exon	43491372	43493549	1000	+	.	gene_id "MSTRG.21279"; transcript_id "MSTRG.21279.56"; exon_number "5";
chr10	StringTie	exon	43496016	43496142	1000	+	.	gene_id "MSTRG.21279"; transcript_id "MSTRG.21279.56"; exon_number "6";
chr10	StringTie	exon	43496435	43496530	1000	+	.	gene_id "MSTRG.21279"; transcript_id "MSTRG.21279.56"; exon_number "7";
chr10	StringTie	exon	43502233	43502343	1000	+	.	gene_id "MSTRG.21279"; transcript_id "MSTRG.21279.56"; exon_number "8";
chr10	StringTie	transcript	43456377	43492510	1000	+	.	gene_id "MSTRG.21279"; transcript_id "MSTRG.21279.57";
chr10	StringTie	exon	43456377	43456469	1000	+	.	gene_id "MSTRG.21279"; transcript_id "MSTRG.21279.57"; exon_number "1";
chr10	StringTie	exon	43460562	43460652	1000	+	.	gene_id "MSTRG.21279"; transcript_id "MSTRG.21279.57"; exon_number "2";
chr10	StringTie	exon	43475721	43475847	1000	+	.	gene_id "MSTRG.21279"; transcript_id "MSTRG.21279.57"; exon_number "3";
chr10	StringTie	exon	43476107	43476202	1000	+	.	gene_id "MSTRG.21279"; transcript_id "MSTRG.21279.57"; exon_number "4";
chr10	StringTie	exon	43481429	43483143	1000	+	.	gene_id "MSTRG.21279"; transcript_id "MSTRG.21279.57"; exon_number "5";
chr10	StringTie	exon	43485116	43485171	1000	+	.	gene_id "MSTRG.21279"; transcript_id "MSTRG.21279.57"; exon_number "6";
chr10	StringTie	exon	43491372	43492510	1000	+	.	gene_id "MSTRG.21279"; transcript_id "MSTRG.21279.57"; exon_number "7";
chr10	StringTie	transcript	43458058	43483384	1000	+	.	gene_id "MSTRG.21279"; transcript_id "MSTRG.21279.58";
chr10	StringTie	exon	43458058	43458339	1000	+	.	gene_id "MSTRG.21279"; transcript_id "MSTRG.21279.58"; exon_number "1";
chr10	StringTie	exon	43475721	43475847	1000	+	.	gene_id "MSTRG.21279"; transcript_id "MSTRG.21279.58"; exon_number "2";
chr10	StringTie	exon	43476107	43476202	1000	+	.	gene_id "MSTRG.21279"; transcript_id "MSTRG.21279.58"; exon_number "3";
chr10	StringTie	exon	43481429	43483384	1000	+	.	gene_id "MSTRG.21279"; transcript_id "MSTRG.21279.58"; exon_number "4";
chr10	StringTie	transcript	43434794	43492421	1000	+	.	gene_id "MSTRG.21279"; transcript_id "MSTRG.21279.6";
chr10	StringTie	exon	43434794	43436935	1000	+	.	gene_id "MSTRG.21279"; transcript_id "MSTRG.21279.6"; exon_number "1";
chr10	StringTie	exon	43454065	43454195	1000	+	.	gene_id "MSTRG.21279"; transcript_id "MSTRG.21279.6"; exon_number "2";
chr10	StringTie	exon	43475721	43475847	1000	+	.	gene_id "MSTRG.21279"; transcript_id "MSTRG.21279.6"; exon_number "3";
chr10	StringTie	exon	43476107	43476202	1000	+	.	gene_id "MSTRG.21279"; transcript_id "MSTRG.21279.6"; exon_number "4";
chr10	StringTie	exon	43481429	43485171	1000	+	.	gene_id "MSTRG.21279"; transcript_id "MSTRG.21279.6"; exon_number "5";
chr10	StringTie	exon	43491372	43492421	1000	+	.	gene_id "MSTRG.21279"; transcript_id "MSTRG.21279.6"; exon_number "6";
chr10	StringTie	transcript	43460300	43485143	1000	+	.	gene_id "MSTRG.21279"; transcript_id "MSTRG.21279.60";
chr10	StringTie	exon	43460300	43460652	1000	+	.	gene_id "MSTRG.21279"; transcript_id "MSTRG.21279.60"; exon_number "1";
chr10	StringTie	exon	43475721	43475847	1000	+	.	gene_id "MSTRG.21279"; transcript_id "MSTRG.21279.60"; exon_number "2";
chr10	StringTie	exon	43476107	43476202	1000	+	.	gene_id "MSTRG.21279"; transcript_id "MSTRG.21279.60"; exon_number "3";
chr10	StringTie	exon	43481429	43483137	1000	+	.	gene_id "MSTRG.21279"; transcript_id "MSTRG.21279.60"; exon_number "4";
chr10	StringTie	exon	43485116	43485143	1000	+	.	gene_id "MSTRG.21279"; transcript_id "MSTRG.21279.60"; exon_number "5";
chr10	StringTie	transcript	43460372	43485148	1000	+	.	gene_id "MSTRG.21279"; transcript_id "MSTRG.21279.61";
chr10	StringTie	exon	43460372	43460652	1000	+	.	gene_id "MSTRG.21279"; transcript_id "MSTRG.21279.61"; exon_number "1";
chr10	StringTie	exon	43475721	43475847	1000	+	.	gene_id "MSTRG.21279"; transcript_id "MSTRG.21279.61"; exon_number "2";
chr10	StringTie	exon	43481429	43483143	1000	+	.	gene_id "MSTRG.21279"; transcript_id "MSTRG.21279.61"; exon_number "3";
chr10	StringTie	exon	43485116	43485148	1000	+	.	gene_id "MSTRG.21279"; transcript_id "MSTRG.21279.61"; exon_number "4";
chr10	StringTie	transcript	43460594	43491480	1000	+	.	gene_id "MSTRG.21279"; transcript_id "MSTRG.21279.62";
chr10	StringTie	exon	43460594	43460652	1000	+	.	gene_id "MSTRG.21279"; transcript_id "MSTRG.21279.62"; exon_number "1";
chr10	StringTie	exon	43470102	43470133	1000	+	.	gene_id "MSTRG.21279"; transcript_id "MSTRG.21279.62"; exon_number "2";
chr10	StringTie	exon	43475721	43475847	1000	+	.	gene_id "MSTRG.21279"; transcript_id "MSTRG.21279.62"; exon_number "3";
chr10	StringTie	exon	43476107	43476202	1000	+	.	gene_id "MSTRG.21279"; transcript_id "MSTRG.21279.62"; exon_number "4";
chr10	StringTie	exon	43481429	43483137	1000	+	.	gene_id "MSTRG.21279"; transcript_id "MSTRG.21279.62"; exon_number "5";
chr10	StringTie	exon	43491372	43491480	1000	+	.	gene_id "MSTRG.21279"; transcript_id "MSTRG.21279.62"; exon_number "6";
chr10	StringTie	transcript	43460633	43485355	1000	+	.	gene_id "MSTRG.21279"; transcript_id "MSTRG.21279.63";
chr10	StringTie	exon	43460633	43460652	1000	+	.	gene_id "MSTRG.21279"; transcript_id "MSTRG.21279.63"; exon_number "1";
chr10	StringTie	exon	43470102	43470133	1000	+	.	gene_id "MSTRG.21279"; transcript_id "MSTRG.21279.63"; exon_number "2";
chr10	StringTie	exon	43475721	43475847	1000	+	.	gene_id "MSTRG.21279"; transcript_id "MSTRG.21279.63"; exon_number "3";
chr10	StringTie	exon	43476107	43476202	1000	+	.	gene_id "MSTRG.21279"; transcript_id "MSTRG.21279.63"; exon_number "4";
chr10	StringTie	exon	43481429	43483137	1000	+	.	gene_id "MSTRG.21279"; transcript_id "MSTRG.21279.63"; exon_number "5";
chr10	StringTie	exon	43485116	43485355	1000	+	.	gene_id "MSTRG.21279"; transcript_id "MSTRG.21279.63"; exon_number "6";
chr10	StringTie	transcript	43461537	43484407	1000	+	.	gene_id "MSTRG.21279"; transcript_id "MSTRG.21279.64";
chr10	StringTie	exon	43461537	43461598	1000	+	.	gene_id "MSTRG.21279"; transcript_id "MSTRG.21279.64"; exon_number "1";
chr10	StringTie	exon	43475721	43475847	1000	+	.	gene_id "MSTRG.21279"; transcript_id "MSTRG.21279.64"; exon_number "2";
chr10	StringTie	exon	43476107	43476202	1000	+	.	gene_id "MSTRG.21279"; transcript_id "MSTRG.21279.64"; exon_number "3";
chr10	StringTie	exon	43481429	43484407	1000	+	.	gene_id "MSTRG.21279"; transcript_id "MSTRG.21279.64"; exon_number "4";
chr10	StringTie	transcript	43464289	43484088	1000	+	.	gene_id "MSTRG.21279"; transcript_id "MSTRG.21279.65";
chr10	StringTie	exon	43464289	43464325	1000	+	.	gene_id "MSTRG.21279"; transcript_id "MSTRG.21279.65"; exon_number "1";
chr10	StringTie	exon	43475721	43475847	1000	+	.	gene_id "MSTRG.21279"; transcript_id "MSTRG.21279.65"; exon_number "2";
chr10	StringTie	exon	43476107	43476202	1000	+	.	gene_id "MSTRG.21279"; transcript_id "MSTRG.21279.65"; exon_number "3";
chr10	StringTie	exon	43481429	43484088	1000	+	.	gene_id "MSTRG.21279"; transcript_id "MSTRG.21279.65"; exon_number "4";
chr10	StringTie	transcript	43467571	43492613	1000	+	.	gene_id "MSTRG.21279"; transcript_id "MSTRG.21279.66";
chr10	StringTie	exon	43467571	43469129	1000	+	.	gene_id "MSTRG.21279"; transcript_id "MSTRG.21279.66"; exon_number "1";
chr10	StringTie	exon	43470102	43470133	1000	+	.	gene_id "MSTRG.21279"; transcript_id "MSTRG.21279.66"; exon_number "2";
chr10	StringTie	exon	43475721	43475847	1000	+	.	gene_id "MSTRG.21279"; transcript_id "MSTRG.21279.66"; exon_number "3";
chr10	StringTie	exon	43476107	43476202	1000	+	.	gene_id "MSTRG.21279"; transcript_id "MSTRG.21279.66"; exon_number "4";
chr10	StringTie	exon	43481429	43483143	1000	+	.	gene_id "MSTRG.21279"; transcript_id "MSTRG.21279.66"; exon_number "5";
chr10	StringTie	exon	43485116	43485171	1000	+	.	gene_id "MSTRG.21279"; transcript_id "MSTRG.21279.66"; exon_number "6";
chr10	StringTie	exon	43491372	43492613	1000	+	.	gene_id "MSTRG.21279"; transcript_id "MSTRG.21279.66"; exon_number "7";
chr10	StringTie	transcript	43470024	43483307	1000	+	.	gene_id "MSTRG.21279"; transcript_id "MSTRG.21279.67";
chr10	StringTie	exon	43470024	43470133	1000	+	.	gene_id "MSTRG.21279"; transcript_id "MSTRG.21279.67"; exon_number "1";
chr10	StringTie	exon	43475721	43475847	1000	+	.	gene_id "MSTRG.21279"; transcript_id "MSTRG.21279.67"; exon_number "2";
chr10	StringTie	exon	43481429	43483307	1000	+	.	gene_id "MSTRG.21279"; transcript_id "MSTRG.21279.67"; exon_number "3";
chr10	StringTie	transcript	43470067	43502351	1000	+	.	gene_id "MSTRG.21279"; transcript_id "MSTRG.21279.68";
chr10	StringTie	exon	43470067	43470133	1000	+	.	gene_id "MSTRG.21279"; transcript_id "MSTRG.21279.68"; exon_number "1";
chr10	StringTie	exon	43475696	43475847	1000	+	.	gene_id "MSTRG.21279"; transcript_id "MSTRG.21279.68"; exon_number "2";
chr10	StringTie	exon	43476107	43476202	1000	+	.	gene_id "MSTRG.21279"; transcript_id "MSTRG.21279.68"; exon_number "3";
chr10	StringTie	exon	43481429	43493549	1000	+	.	gene_id "MSTRG.21279"; transcript_id "MSTRG.21279.68"; exon_number "4";
chr10	StringTie	exon	43496016	43496142	1000	+	.	gene_id "MSTRG.21279"; transcript_id "MSTRG.21279.68"; exon_number "5";
chr10	StringTie	exon	43496435	43496530	1000	+	.	gene_id "MSTRG.21279"; transcript_id "MSTRG.21279.68"; exon_number "6";
chr10	StringTie	exon	43501807	43502351	1000	+	.	gene_id "MSTRG.21279"; transcript_id "MSTRG.21279.68"; exon_number "7";
chr10	StringTie	transcript	43470113	43483309	1000	+	.	gene_id "MSTRG.21279"; transcript_id "MSTRG.21279.69";
chr10	StringTie	exon	43470113	43470133	1000	+	.	gene_id "MSTRG.21279"; transcript_id "MSTRG.21279.69"; exon_number "1";
chr10	StringTie	exon	43475728	43475847	1000	+	.	gene_id "MSTRG.21279"; transcript_id "MSTRG.21279.69"; exon_number "2";
chr10	StringTie	exon	43476107	43476202	1000	+	.	gene_id "MSTRG.21279"; transcript_id "MSTRG.21279.69"; exon_number "3";
chr10	StringTie	exon	43481429	43483309	1000	+	.	gene_id "MSTRG.21279"; transcript_id "MSTRG.21279.69"; exon_number "4";
chr10	StringTie	transcript	43434881	43491769	1000	+	.	gene_id "MSTRG.21279"; transcript_id "MSTRG.21279.7";
chr10	StringTie	exon	43434881	43437155	1000	+	.	gene_id "MSTRG.21279"; transcript_id "MSTRG.21279.7"; exon_number "1";
chr10	StringTie	exon	43454065	43454195	1000	+	.	gene_id "MSTRG.21279"; transcript_id "MSTRG.21279.7"; exon_number "2";
chr10	StringTie	exon	43475721	43475847	1000	+	.	gene_id "MSTRG.21279"; transcript_id "MSTRG.21279.7"; exon_number "3";
chr10	StringTie	exon	43481429	43483143	1000	+	.	gene_id "MSTRG.21279"; transcript_id "MSTRG.21279.7"; exon_number "4";
chr10	StringTie	exon	43485116	43485171	1000	+	.	gene_id "MSTRG.21279"; transcript_id "MSTRG.21279.7"; exon_number "5";
chr10	StringTie	exon	43491372	43491769	1000	+	.	gene_id "MSTRG.21279"; transcript_id "MSTRG.21279.7"; exon_number "6";
chr10	StringTie	transcript	43474697	43483989	1000	+	.	gene_id "MSTRG.21279"; transcript_id "MSTRG.21279.70";
chr10	StringTie	exon	43474697	43474725	1000	+	.	gene_id "MSTRG.21279"; transcript_id "MSTRG.21279.70"; exon_number "1";
chr10	StringTie	exon	43475721	43475847	1000	+	.	gene_id "MSTRG.21279"; transcript_id "MSTRG.21279.70"; exon_number "2";
chr10	StringTie	exon	43476107	43476202	1000	+	.	gene_id "MSTRG.21279"; transcript_id "MSTRG.21279.70"; exon_number "3";
chr10	StringTie	exon	43481429	43483989	1000	+	.	gene_id "MSTRG.21279"; transcript_id "MSTRG.21279.70"; exon_number "4";
chr10	StringTie	transcript	43434894	43483280	1000	+	.	gene_id "MSTRG.21279"; transcript_id "MSTRG.21279.8";
chr10	StringTie	exon	43434894	43436935	1000	+	.	gene_id "MSTRG.21279"; transcript_id "MSTRG.21279.8"; exon_number "1";
chr10	StringTie	exon	43475721	43475847	1000	+	.	gene_id "MSTRG.21279"; transcript_id "MSTRG.21279.8"; exon_number "2";
chr10	StringTie	exon	43476107	43476202	1000	+	.	gene_id "MSTRG.21279"; transcript_id "MSTRG.21279.8"; exon_number "3";
chr10	StringTie	exon	43481429	43483137	1000	+	.	gene_id "MSTRG.21279"; transcript_id "MSTRG.21279.8"; exon_number "4";
chr10	StringTie	exon	43483265	43483280	1000	+	.	gene_id "MSTRG.21279"; transcript_id "MSTRG.21279.8"; exon_number "5";
chr10	StringTie	transcript	43435063	43484422	1000	+	.	gene_id "MSTRG.21279"; transcript_id "MSTRG.21279.9";
chr10	StringTie	exon	43435063	43435279	1000	+	.	gene_id "MSTRG.21279"; transcript_id "MSTRG.21279.9"; exon_number "1";
chr10	StringTie	exon	43436281	43436935	1000	+	.	gene_id "MSTRG.21279"; transcript_id "MSTRG.21279.9"; exon_number "2";
chr10	StringTie	exon	43454065	43454195	1000	+	.	gene_id "MSTRG.21279"; transcript_id "MSTRG.21279.9"; exon_number "3";
chr10	StringTie	exon	43475721	43475847	1000	+	.	gene_id "MSTRG.21279"; transcript_id "MSTRG.21279.9"; exon_number "4";
chr10	StringTie	exon	43476107	43476202	1000	+	.	gene_id "MSTRG.21279"; transcript_id "MSTRG.21279.9"; exon_number "5";
chr10	StringTie	exon	43481429	43484422	1000	+	.	gene_id "MSTRG.21279"; transcript_id "MSTRG.21279.9"; exon_number "6";
chrX	StringTie	transcript	135598927	135615431	1000	+	.	gene_id "MSTRG.212790"; transcript_id "ENST00000442271"; gene_name "SAGE4P"; ref_gene_id "ENSG00000224539";
chrX	StringTie	exon	135598927	135599013	1000	+	.	gene_id "MSTRG.212790"; transcript_id "ENST00000442271"; exon_number "1"; gene_name "SAGE4P"; ref_gene_id "ENSG00000224539";
chrX	StringTie	exon	135604328	135604460	1000	+	.	gene_id "MSTRG.212790"; transcript_id "ENST00000442271"; exon_number "2"; gene_name "SAGE4P"; ref_gene_id "ENSG00000224539";
chrX	StringTie	exon	135606831	135606916	1000	+	.	gene_id "MSTRG.212790"; transcript_id "ENST00000442271"; exon_number "3"; gene_name "SAGE4P"; ref_gene_id "ENSG00000224539";
chrX	StringTie	exon	135607224	135607358	1000	+	.	gene_id "MSTRG.212790"; transcript_id "ENST00000442271"; exon_number "4"; gene_name "SAGE4P"; ref_gene_id "ENSG00000224539";
chrX	StringTie	exon	135607609	135607751	1000	+	.	gene_id "MSTRG.212790"; transcript_id "ENST00000442271"; exon_number "5"; gene_name "SAGE4P"; ref_gene_id "ENSG00000224539";
chrX	StringTie	exon	135607999	135608133	1000	+	.	gene_id "MSTRG.212790"; transcript_id "ENST00000442271"; exon_number "6"; gene_name "SAGE4P"; ref_gene_id "ENSG00000224539";
chrX	StringTie	exon	135608382	135608522	1000	+	.	gene_id "MSTRG.212790"; transcript_id "ENST00000442271"; exon_number "7"; gene_name "SAGE4P"; ref_gene_id "ENSG00000224539";
chrX	StringTie	exon	135608769	135608909	1000	+	.	gene_id "MSTRG.212790"; transcript_id "ENST00000442271"; exon_number "8"; gene_name "SAGE4P"; ref_gene_id "ENSG00000224539";
chrX	StringTie	exon	135609158	135609298	1000	+	.	gene_id "MSTRG.212790"; transcript_id "ENST00000442271"; exon_number "9"; gene_name "SAGE4P"; ref_gene_id "ENSG00000224539";
chrX	StringTie	exon	135609546	135609685	1000	+	.	gene_id "MSTRG.212790"; transcript_id "ENST00000442271"; exon_number "10"; gene_name "SAGE4P"; ref_gene_id "ENSG00000224539";
chrX	StringTie	exon	135609931	135610071	1000	+	.	gene_id "MSTRG.212790"; transcript_id "ENST00000442271"; exon_number "11"; gene_name "SAGE4P"; ref_gene_id "ENSG00000224539";
chrX	StringTie	exon	135610318	135610458	1000	+	.	gene_id "MSTRG.212790"; transcript_id "ENST00000442271"; exon_number "12"; gene_name "SAGE4P"; ref_gene_id "ENSG00000224539";
chrX	StringTie	exon	135610708	135610848	1000	+	.	gene_id "MSTRG.212790"; transcript_id "ENST00000442271"; exon_number "13"; gene_name "SAGE4P"; ref_gene_id "ENSG00000224539";
chrX	StringTie	exon	135611094	135611234	1000	+	.	gene_id "MSTRG.212790"; transcript_id "ENST00000442271"; exon_number "14"; gene_name "SAGE4P"; ref_gene_id "ENSG00000224539";
chrX	StringTie	exon	135611407	135611544	1000	+	.	gene_id "MSTRG.212790"; transcript_id "ENST00000442271"; exon_number "15"; gene_name "SAGE4P"; ref_gene_id "ENSG00000224539";
chrX	StringTie	exon	135611794	135611934	1000	+	.	gene_id "MSTRG.212790"; transcript_id "ENST00000442271"; exon_number "16"; gene_name "SAGE4P"; ref_gene_id "ENSG00000224539";
chrX	StringTie	exon	135612180	135612320	1000	+	.	gene_id "MSTRG.212790"; transcript_id "ENST00000442271"; exon_number "17"; gene_name "SAGE4P"; ref_gene_id "ENSG00000224539";
chrX	StringTie	exon	135612567	135612705	1000	+	.	gene_id "MSTRG.212790"; transcript_id "ENST00000442271"; exon_number "18"; gene_name "SAGE4P"; ref_gene_id "ENSG00000224539";
chrX	StringTie	exon	135612959	135613099	1000	+	.	gene_id "MSTRG.212790"; transcript_id "ENST00000442271"; exon_number "19"; gene_name "SAGE4P"; ref_gene_id "ENSG00000224539";
chrX	StringTie	exon	135613352	135613492	1000	+	.	gene_id "MSTRG.212790"; transcript_id "ENST00000442271"; exon_number "20"; gene_name "SAGE4P"; ref_gene_id "ENSG00000224539";
chrX	StringTie	exon	135613738	135613871	1000	+	.	gene_id "MSTRG.212790"; transcript_id "ENST00000442271"; exon_number "21"; gene_name "SAGE4P"; ref_gene_id "ENSG00000224539";
chrX	StringTie	exon	135614119	135614487	1000	+	.	gene_id "MSTRG.212790"; transcript_id "ENST00000442271"; exon_number "22"; gene_name "SAGE4P"; ref_gene_id "ENSG00000224539";
chrX	StringTie	exon	135614857	135614950	1000	+	.	gene_id "MSTRG.212790"; transcript_id "ENST00000442271"; exon_number "23"; gene_name "SAGE4P"; ref_gene_id "ENSG00000224539";
chrX	StringTie	exon	135615335	135615431	1000	+	.	gene_id "MSTRG.212790"; transcript_id "ENST00000442271"; exon_number "24"; gene_name "SAGE4P"; ref_gene_id "ENSG00000224539";
chrX	StringTie	transcript	135637623	135642756	1000	-	.	gene_id "MSTRG.212791"; transcript_id "ENST00000619800"; gene_name "SAGE3P"; ref_gene_id "ENSG00000277486";
chrX	StringTie	exon	135637623	135637760	1000	-	.	gene_id "MSTRG.212791"; transcript_id "ENST00000619800"; exon_number "1"; gene_name "SAGE3P"; ref_gene_id "ENSG00000277486";
chrX	StringTie	exon	135638008	135638130	1000	-	.	gene_id "MSTRG.212791"; transcript_id "ENST00000619800"; exon_number "2"; gene_name "SAGE3P"; ref_gene_id "ENSG00000277486";
chrX	StringTie	exon	135638794	135638934	1000	-	.	gene_id "MSTRG.212791"; transcript_id "ENST00000619800"; exon_number "3"; gene_name "SAGE3P"; ref_gene_id "ENSG00000277486";
chrX	StringTie	exon	135639178	135639318	1000	-	.	gene_id "MSTRG.212791"; transcript_id "ENST00000619800"; exon_number "4"; gene_name "SAGE3P"; ref_gene_id "ENSG00000277486";
chrX	StringTie	exon	135639558	135639698	1000	-	.	gene_id "MSTRG.212791"; transcript_id "ENST00000619800"; exon_number "5"; gene_name "SAGE3P"; ref_gene_id "ENSG00000277486";
chrX	StringTie	exon	135640330	135640467	1000	-	.	gene_id "MSTRG.212791"; transcript_id "ENST00000619800"; exon_number "6"; gene_name "SAGE3P"; ref_gene_id "ENSG00000277486";
chrX	StringTie	exon	135640718	135640858	1000	-	.	gene_id "MSTRG.212791"; transcript_id "ENST00000619800"; exon_number "7"; gene_name "SAGE3P"; ref_gene_id "ENSG00000277486";
chrX	StringTie	exon	135641105	135641244	1000	-	.	gene_id "MSTRG.212791"; transcript_id "ENST00000619800"; exon_number "8"; gene_name "SAGE3P"; ref_gene_id "ENSG00000277486";
chrX	StringTie	exon	135641490	135641630	1000	-	.	gene_id "MSTRG.212791"; transcript_id "ENST00000619800"; exon_number "9"; gene_name "SAGE3P"; ref_gene_id "ENSG00000277486";
chrX	StringTie	exon	135641878	135642018	1000	-	.	gene_id "MSTRG.212791"; transcript_id "ENST00000619800"; exon_number "10"; gene_name "SAGE3P"; ref_gene_id "ENSG00000277486";
chrX	StringTie	exon	135642267	135642375	1000	-	.	gene_id "MSTRG.212791"; transcript_id "ENST00000619800"; exon_number "11"; gene_name "SAGE3P"; ref_gene_id "ENSG00000277486";
chrX	StringTie	exon	135642616	135642756	1000	-	.	gene_id "MSTRG.212791"; transcript_id "ENST00000619800"; exon_number "12"; gene_name "SAGE3P"; ref_gene_id "ENSG00000277486";
chrX	StringTie	transcript	135656405	135656703	1000	.	.	gene_id "MSTRG.212792"; transcript_id "MSTRG.212792.1";
chrX	StringTie	exon	135656405	135656703	1000	.	.	gene_id "MSTRG.212792"; transcript_id "MSTRG.212792.1"; exon_number "1";
chrX	StringTie	transcript	135673591	135686151	1000	-	.	gene_id "MSTRG.212793"; transcript_id "ENST00000420011"; gene_name "SAGE2P"; ref_gene_id "ENSG00000198022";
chrX	StringTie	exon	135673591	135673687	1000	-	.	gene_id "MSTRG.212793"; transcript_id "ENST00000420011"; exon_number "1"; gene_name "SAGE2P"; ref_gene_id "ENSG00000198022";
chrX	StringTie	exon	135674072	135674165	1000	-	.	gene_id "MSTRG.212793"; transcript_id "ENST00000420011"; exon_number "2"; gene_name "SAGE2P"; ref_gene_id "ENSG00000198022";
chrX	StringTie	exon	135674535	135674897	1000	-	.	gene_id "MSTRG.212793"; transcript_id "ENST00000420011"; exon_number "3"; gene_name "SAGE2P"; ref_gene_id "ENSG00000198022";
chrX	StringTie	exon	135675143	135675276	1000	-	.	gene_id "MSTRG.212793"; transcript_id "ENST00000420011"; exon_number "4"; gene_name "SAGE2P"; ref_gene_id "ENSG00000198022";
chrX	StringTie	exon	135675520	135675662	1000	-	.	gene_id "MSTRG.212793"; transcript_id "ENST00000420011"; exon_number "5"; gene_name "SAGE2P"; ref_gene_id "ENSG00000198022";
chrX	StringTie	exon	135675906	135676046	1000	-	.	gene_id "MSTRG.212793"; transcript_id "ENST00000420011"; exon_number "6"; gene_name "SAGE2P"; ref_gene_id "ENSG00000198022";
chrX	StringTie	exon	135676295	135676435	1000	-	.	gene_id "MSTRG.212793"; transcript_id "ENST00000420011"; exon_number "7"; gene_name "SAGE2P"; ref_gene_id "ENSG00000198022";
chrX	StringTie	exon	135676684	135676824	1000	-	.	gene_id "MSTRG.212793"; transcript_id "ENST00000420011"; exon_number "8"; gene_name "SAGE2P"; ref_gene_id "ENSG00000198022";
chrX	StringTie	exon	135677078	135677218	1000	-	.	gene_id "MSTRG.212793"; transcript_id "ENST00000420011"; exon_number "9"; gene_name "SAGE2P"; ref_gene_id "ENSG00000198022";
chrX	StringTie	exon	135677468	135677608	1000	-	.	gene_id "MSTRG.212793"; transcript_id "ENST00000420011"; exon_number "10"; gene_name "SAGE2P"; ref_gene_id "ENSG00000198022";
chrX	StringTie	exon	135677855	135677995	1000	-	.	gene_id "MSTRG.212793"; transcript_id "ENST00000420011"; exon_number "11"; gene_name "SAGE2P"; ref_gene_id "ENSG00000198022";
chrX	StringTie	exon	135678238	135678378	1000	-	.	gene_id "MSTRG.212793"; transcript_id "ENST00000420011"; exon_number "12"; gene_name "SAGE2P"; ref_gene_id "ENSG00000198022";
chrX	StringTie	exon	135678686	135678773	1000	-	.	gene_id "MSTRG.212793"; transcript_id "ENST00000420011"; exon_number "13"; gene_name "SAGE2P"; ref_gene_id "ENSG00000198022";
chrX	StringTie	exon	135681142	135681274	1000	-	.	gene_id "MSTRG.212793"; transcript_id "ENST00000420011"; exon_number "14"; gene_name "SAGE2P"; ref_gene_id "ENSG00000198022";
chrX	StringTie	exon	135686065	135686151	1000	-	.	gene_id "MSTRG.212793"; transcript_id "ENST00000420011"; exon_number "15"; gene_name "SAGE2P"; ref_gene_id "ENSG00000198022";
chrX	StringTie	transcript	135674218	135675923	1000	-	.	gene_id "MSTRG.212793"; transcript_id "MSTRG.212793.2";
chrX	StringTie	exon	135674218	135674897	1000	-	.	gene_id "MSTRG.212793"; transcript_id "MSTRG.212793.2"; exon_number "1";
chrX	StringTie	exon	135675143	135675276	1000	-	.	gene_id "MSTRG.212793"; transcript_id "MSTRG.212793.2"; exon_number "2";
chrX	StringTie	exon	135675906	135675923	1000	-	.	gene_id "MSTRG.212793"; transcript_id "MSTRG.212793.2"; exon_number "3";
chrX	StringTie	transcript	135688451	135689050	1000	.	.	gene_id "MSTRG.212794"; transcript_id "MSTRG.212794.1";
chrX	StringTie	exon	135688451	135689050	1000	.	.	gene_id "MSTRG.212794"; transcript_id "MSTRG.212794.1"; exon_number "1";
chrX	StringTie	transcript	135689900	135690145	1000	.	.	gene_id "MSTRG.212795"; transcript_id "MSTRG.212795.1";
chrX	StringTie	exon	135689900	135690145	1000	.	.	gene_id "MSTRG.212795"; transcript_id "MSTRG.212795.1"; exon_number "1";
chrX	StringTie	transcript	135691931	135692570	1000	.	.	gene_id "MSTRG.212796"; transcript_id "MSTRG.212796.1";
chrX	StringTie	exon	135691931	135692570	1000	.	.	gene_id "MSTRG.212796"; transcript_id "MSTRG.212796.1"; exon_number "1";
chrX	StringTie	transcript	135693470	135693932	1000	.	.	gene_id "MSTRG.212797"; transcript_id "MSTRG.212797.1";
chrX	StringTie	exon	135693470	135693932	1000	.	.	gene_id "MSTRG.212797"; transcript_id "MSTRG.212797.1"; exon_number "1";
chrX	StringTie	transcript	135694218	135694616	1000	.	.	gene_id "MSTRG.212798"; transcript_id "MSTRG.212798.1";
chrX	StringTie	exon	135694218	135694616	1000	.	.	gene_id "MSTRG.212798"; transcript_id "MSTRG.212798.1"; exon_number "1";
chrX	StringTie	transcript	135718930	135723539	1000	+	.	gene_id "MSTRG.212799"; transcript_id "ENST00000594117"; gene_name "CT45A1"; ref_gene_id "ENSG00000268940";
chrX	StringTie	exon	135718930	135719109	1000	+	.	gene_id "MSTRG.212799"; transcript_id "ENST00000594117"; exon_number "1"; gene_name "CT45A1"; ref_gene_id "ENSG00000268940";
chrX	StringTie	exon	135721028	135721276	1000	+	.	gene_id "MSTRG.212799"; transcript_id "ENST00000594117"; exon_number "2"; gene_name "CT45A1"; ref_gene_id "ENSG00000268940";
chrX	StringTie	exon	135721658	135721751	1000	+	.	gene_id "MSTRG.212799"; transcript_id "ENST00000594117"; exon_number "3"; gene_name "CT45A1"; ref_gene_id "ENSG00000268940";
chrX	StringTie	exon	135722976	135723539	1000	+	.	gene_id "MSTRG.212799"; transcript_id "ENST00000594117"; exon_number "4"; gene_name "CT45A1"; ref_gene_id "ENSG00000268940";
chrX	StringTie	transcript	135713453	135723226	1000	+	.	gene_id "MSTRG.212799"; transcript_id "ENST00000594565"; gene_name "CT45A1"; ref_gene_id "ENSG00000268940";
chrX	StringTie	exon	135713453	135713690	1000	+	.	gene_id "MSTRG.212799"; transcript_id "ENST00000594565"; exon_number "1"; gene_name "CT45A1"; ref_gene_id "ENSG00000268940";
chrX	StringTie	exon	135718935	135719109	1000	+	.	gene_id "MSTRG.212799"; transcript_id "ENST00000594565"; exon_number "2"; gene_name "CT45A1"; ref_gene_id "ENSG00000268940";
chrX	StringTie	exon	135721028	135721276	1000	+	.	gene_id "MSTRG.212799"; transcript_id "ENST00000594565"; exon_number "3"; gene_name "CT45A1"; ref_gene_id "ENSG00000268940";
chrX	StringTie	exon	135721658	135721751	1000	+	.	gene_id "MSTRG.212799"; transcript_id "ENST00000594565"; exon_number "4"; gene_name "CT45A1"; ref_gene_id "ENSG00000268940";
chrX	StringTie	exon	135722976	135723226	1000	+	.	gene_id "MSTRG.212799"; transcript_id "ENST00000594565"; exon_number "5"; gene_name "CT45A1"; ref_gene_id "ENSG00000268940";
chrX	StringTie	transcript	135699739	135724951	1000	+	.	gene_id "MSTRG.212799"; transcript_id "MSTRG.212799.1";
chrX	StringTie	exon	135699739	135699903	1000	+	.	gene_id "MSTRG.212799"; transcript_id "MSTRG.212799.1"; exon_number "1";
chrX	StringTie	exon	135718935	135719109	1000	+	.	gene_id "MSTRG.212799"; transcript_id "MSTRG.212799.1"; exon_number "2";
chrX	StringTie	exon	135721658	135721751	1000	+	.	gene_id "MSTRG.212799"; transcript_id "MSTRG.212799.1"; exon_number "3";
chrX	StringTie	exon	135722976	135724951	1000	+	.	gene_id "MSTRG.212799"; transcript_id "MSTRG.212799.1"; exon_number "4";
chrX	StringTie	transcript	135713381	135747373	1000	+	.	gene_id "MSTRG.212799"; transcript_id "MSTRG.212799.10";
chrX	StringTie	exon	135713381	135713690	1000	+	.	gene_id "MSTRG.212799"; transcript_id "MSTRG.212799.10"; exon_number "1";
chrX	StringTie	exon	135718935	135719109	1000	+	.	gene_id "MSTRG.212799"; transcript_id "MSTRG.212799.10"; exon_number "2";
chrX	StringTie	exon	135721028	135721276	1000	+	.	gene_id "MSTRG.212799"; transcript_id "MSTRG.212799.10"; exon_number "3";
chrX	StringTie	exon	135721658	135721751	1000	+	.	gene_id "MSTRG.212799"; transcript_id "MSTRG.212799.10"; exon_number "4";
chrX	StringTie	exon	135722976	135727140	1000	+	.	gene_id "MSTRG.212799"; transcript_id "MSTRG.212799.10"; exon_number "5";
chrX	StringTie	exon	135743996	135747373	1000	+	.	gene_id "MSTRG.212799"; transcript_id "MSTRG.212799.10"; exon_number "6";
chrX	StringTie	transcript	135713464	135725496	1000	+	.	gene_id "MSTRG.212799"; transcript_id "MSTRG.212799.12";
chrX	StringTie	exon	135713464	135713690	1000	+	.	gene_id "MSTRG.212799"; transcript_id "MSTRG.212799.12"; exon_number "1";
chrX	StringTie	exon	135719000	135719109	1000	+	.	gene_id "MSTRG.212799"; transcript_id "MSTRG.212799.12"; exon_number "2";
chrX	StringTie	exon	135721028	135721276	1000	+	.	gene_id "MSTRG.212799"; transcript_id "MSTRG.212799.12"; exon_number "3";
chrX	StringTie	exon	135721658	135721751	1000	+	.	gene_id "MSTRG.212799"; transcript_id "MSTRG.212799.12"; exon_number "4";
chrX	StringTie	exon	135722976	135725496	1000	+	.	gene_id "MSTRG.212799"; transcript_id "MSTRG.212799.12"; exon_number "5";
chrX	StringTie	transcript	135713470	135723519	1000	+	.	gene_id "MSTRG.212799"; transcript_id "MSTRG.212799.13";
chrX	StringTie	exon	135713470	135713707	1000	+	.	gene_id "MSTRG.212799"; transcript_id "MSTRG.212799.13"; exon_number "1";
chrX	StringTie	exon	135718935	135719109	1000	+	.	gene_id "MSTRG.212799"; transcript_id "MSTRG.212799.13"; exon_number "2";
chrX	StringTie	exon	135722976	135723519	1000	+	.	gene_id "MSTRG.212799"; transcript_id "MSTRG.212799.13"; exon_number "3";
chrX	StringTie	transcript	135714338	135731714	1000	+	.	gene_id "MSTRG.212799"; transcript_id "MSTRG.212799.14";
chrX	StringTie	exon	135714338	135714488	1000	+	.	gene_id "MSTRG.212799"; transcript_id "MSTRG.212799.14"; exon_number "1";
chrX	StringTie	exon	135718935	135719109	1000	+	.	gene_id "MSTRG.212799"; transcript_id "MSTRG.212799.14"; exon_number "2";
chrX	StringTie	exon	135721028	135721276	1000	+	.	gene_id "MSTRG.212799"; transcript_id "MSTRG.212799.14"; exon_number "3";
chrX	StringTie	exon	135721658	135721751	1000	+	.	gene_id "MSTRG.212799"; transcript_id "MSTRG.212799.14"; exon_number "4";
chrX	StringTie	exon	135722976	135731714	1000	+	.	gene_id "MSTRG.212799"; transcript_id "MSTRG.212799.14"; exon_number "5";
chrX	StringTie	transcript	135714464	135721276	1000	+	.	gene_id "MSTRG.212799"; transcript_id "MSTRG.212799.15";
chrX	StringTie	exon	135714464	135714488	1000	+	.	gene_id "MSTRG.212799"; transcript_id "MSTRG.212799.15"; exon_number "1";
chrX	StringTie	exon	135719000	135719109	1000	+	.	gene_id "MSTRG.212799"; transcript_id "MSTRG.212799.15"; exon_number "2";
chrX	StringTie	exon	135721028	135721276	1000	+	.	gene_id "MSTRG.212799"; transcript_id "MSTRG.212799.15"; exon_number "3";
chrX	StringTie	transcript	135717287	135721274	1000	+	.	gene_id "MSTRG.212799"; transcript_id "MSTRG.212799.16";
chrX	StringTie	exon	135717287	135717317	1000	+	.	gene_id "MSTRG.212799"; transcript_id "MSTRG.212799.16"; exon_number "1";
chrX	StringTie	exon	135718935	135719109	1000	+	.	gene_id "MSTRG.212799"; transcript_id "MSTRG.212799.16"; exon_number "2";
chrX	StringTie	exon	135721028	135721274	1000	+	.	gene_id "MSTRG.212799"; transcript_id "MSTRG.212799.16"; exon_number "3";
chrX	StringTie	transcript	135718545	135721276	1000	+	.	gene_id "MSTRG.212799"; transcript_id "MSTRG.212799.17";
chrX	StringTie	exon	135718545	135718647	1000	+	.	gene_id "MSTRG.212799"; transcript_id "MSTRG.212799.17"; exon_number "1";
chrX	StringTie	exon	135718935	135719109	1000	+	.	gene_id "MSTRG.212799"; transcript_id "MSTRG.212799.17"; exon_number "2";
chrX	StringTie	exon	135721028	135721276	1000	+	.	gene_id "MSTRG.212799"; transcript_id "MSTRG.212799.17"; exon_number "3";
chrX	StringTie	transcript	135740023	135748676	1000	+	.	gene_id "MSTRG.212799"; transcript_id "MSTRG.212799.19";
chrX	StringTie	exon	135740023	135741106	1000	+	.	gene_id "MSTRG.212799"; transcript_id "MSTRG.212799.19"; exon_number "1";
chrX	StringTie	exon	135743996	135748676	1000	+	.	gene_id "MSTRG.212799"; transcript_id "MSTRG.212799.19"; exon_number "2";
chrX	StringTie	transcript	135708095	135725607	1000	+	.	gene_id "MSTRG.212799"; transcript_id "MSTRG.212799.2";
chrX	StringTie	exon	135708095	135708272	1000	+	.	gene_id "MSTRG.212799"; transcript_id "MSTRG.212799.2"; exon_number "1";
chrX	StringTie	exon	135718935	135719109	1000	+	.	gene_id "MSTRG.212799"; transcript_id "MSTRG.212799.2"; exon_number "2";
chrX	StringTie	exon	135721028	135721276	1000	+	.	gene_id "MSTRG.212799"; transcript_id "MSTRG.212799.2"; exon_number "3";
chrX	StringTie	exon	135721658	135721751	1000	+	.	gene_id "MSTRG.212799"; transcript_id "MSTRG.212799.2"; exon_number "4";
chrX	StringTie	exon	135722976	135725607	1000	+	.	gene_id "MSTRG.212799"; transcript_id "MSTRG.212799.2"; exon_number "5";
chrX	StringTie	transcript	135740023	135748676	1000	+	.	gene_id "MSTRG.212799"; transcript_id "MSTRG.212799.20";
chrX	StringTie	exon	135740023	135741123	1000	+	.	gene_id "MSTRG.212799"; transcript_id "MSTRG.212799.20"; exon_number "1";
chrX	StringTie	exon	135743996	135744118	1000	+	.	gene_id "MSTRG.212799"; transcript_id "MSTRG.212799.20"; exon_number "2";
chrX	StringTie	exon	135744964	135748676	1000	+	.	gene_id "MSTRG.212799"; transcript_id "MSTRG.212799.20"; exon_number "3";
chrX	StringTie	transcript	135740762	135749130	1000	+	.	gene_id "MSTRG.212799"; transcript_id "MSTRG.212799.21";
chrX	StringTie	exon	135740762	135740959	1000	+	.	gene_id "MSTRG.212799"; transcript_id "MSTRG.212799.21"; exon_number "1";
chrX	StringTie	exon	135743996	135749130	1000	+	.	gene_id "MSTRG.212799"; transcript_id "MSTRG.212799.21"; exon_number "2";
chrX	StringTie	transcript	135740766	135750235	1000	+	.	gene_id "MSTRG.212799"; transcript_id "MSTRG.212799.22";
chrX	StringTie	exon	135740766	135741123	1000	+	.	gene_id "MSTRG.212799"; transcript_id "MSTRG.212799.22"; exon_number "1";
chrX	StringTie	exon	135743996	135750235	1000	+	.	gene_id "MSTRG.212799"; transcript_id "MSTRG.212799.22"; exon_number "2";
chrX	StringTie	transcript	135742815	135744474	1000	+	.	gene_id "MSTRG.212799"; transcript_id "MSTRG.212799.23";
chrX	StringTie	exon	135742815	135742924	1000	+	.	gene_id "MSTRG.212799"; transcript_id "MSTRG.212799.23"; exon_number "1";
chrX	StringTie	exon	135743996	135744474	1000	+	.	gene_id "MSTRG.212799"; transcript_id "MSTRG.212799.23"; exon_number "2";
chrX	StringTie	transcript	135708095	135725293	1000	+	.	gene_id "MSTRG.212799"; transcript_id "MSTRG.212799.3";
chrX	StringTie	exon	135708095	135708241	1000	+	.	gene_id "MSTRG.212799"; transcript_id "MSTRG.212799.3"; exon_number "1";
chrX	StringTie	exon	135718935	135719109	1000	+	.	gene_id "MSTRG.212799"; transcript_id "MSTRG.212799.3"; exon_number "2";
chrX	StringTie	exon	135721028	135721276	1000	+	.	gene_id "MSTRG.212799"; transcript_id "MSTRG.212799.3"; exon_number "3";
chrX	StringTie	exon	135721658	135721751	1000	+	.	gene_id "MSTRG.212799"; transcript_id "MSTRG.212799.3"; exon_number "4";
chrX	StringTie	exon	135722976	135725293	1000	+	.	gene_id "MSTRG.212799"; transcript_id "MSTRG.212799.3"; exon_number "5";
chrX	StringTie	transcript	135708278	135721276	1000	+	.	gene_id "MSTRG.212799"; transcript_id "MSTRG.212799.4";
chrX	StringTie	exon	135708278	135708388	1000	+	.	gene_id "MSTRG.212799"; transcript_id "MSTRG.212799.4"; exon_number "1";
chrX	StringTie	exon	135718935	135719109	1000	+	.	gene_id "MSTRG.212799"; transcript_id "MSTRG.212799.4"; exon_number "2";
chrX	StringTie	exon	135721028	135721276	1000	+	.	gene_id "MSTRG.212799"; transcript_id "MSTRG.212799.4"; exon_number "3";
chrX	StringTie	transcript	135708325	135725499	1000	+	.	gene_id "MSTRG.212799"; transcript_id "MSTRG.212799.5";
chrX	StringTie	exon	135708325	135708405	1000	+	.	gene_id "MSTRG.212799"; transcript_id "MSTRG.212799.5"; exon_number "1";
chrX	StringTie	exon	135718935	135719109	1000	+	.	gene_id "MSTRG.212799"; transcript_id "MSTRG.212799.5"; exon_number "2";
chrX	StringTie	exon	135721028	135721276	1000	+	.	gene_id "MSTRG.212799"; transcript_id "MSTRG.212799.5"; exon_number "3";
chrX	StringTie	exon	135721658	135721751	1000	+	.	gene_id "MSTRG.212799"; transcript_id "MSTRG.212799.5"; exon_number "4";
chrX	StringTie	exon	135722976	135725499	1000	+	.	gene_id "MSTRG.212799"; transcript_id "MSTRG.212799.5"; exon_number "5";
chrX	StringTie	transcript	135712650	135723910	1000	+	.	gene_id "MSTRG.212799"; transcript_id "MSTRG.212799.6";
chrX	StringTie	exon	135712650	135712673	1000	+	.	gene_id "MSTRG.212799"; transcript_id "MSTRG.212799.6"; exon_number "1";
chrX	StringTie	exon	135718935	135719109	1000	+	.	gene_id "MSTRG.212799"; transcript_id "MSTRG.212799.6"; exon_number "2";
chrX	StringTie	exon	135721028	135721276	1000	+	.	gene_id "MSTRG.212799"; transcript_id "MSTRG.212799.6"; exon_number "3";
chrX	StringTie	exon	135721658	135721751	1000	+	.	gene_id "MSTRG.212799"; transcript_id "MSTRG.212799.6"; exon_number "4";
chrX	StringTie	exon	135722976	135723910	1000	+	.	gene_id "MSTRG.212799"; transcript_id "MSTRG.212799.6"; exon_number "5";
chrX	StringTie	transcript	135713309	135725474	1000	+	.	gene_id "MSTRG.212799"; transcript_id "MSTRG.212799.7";
chrX	StringTie	exon	135713309	135713535	1000	+	.	gene_id "MSTRG.212799"; transcript_id "MSTRG.212799.7"; exon_number "1";
chrX	StringTie	exon	135718935	135719109	1000	+	.	gene_id "MSTRG.212799"; transcript_id "MSTRG.212799.7"; exon_number "2";
chrX	StringTie	exon	135721028	135721276	1000	+	.	gene_id "MSTRG.212799"; transcript_id "MSTRG.212799.7"; exon_number "3";
chrX	StringTie	exon	135721658	135721751	1000	+	.	gene_id "MSTRG.212799"; transcript_id "MSTRG.212799.7"; exon_number "4";
chrX	StringTie	exon	135722976	135725474	1000	+	.	gene_id "MSTRG.212799"; transcript_id "MSTRG.212799.7"; exon_number "5";
chrX	StringTie	transcript	135713309	135731532	1000	+	.	gene_id "MSTRG.212799"; transcript_id "MSTRG.212799.8";
chrX	StringTie	exon	135713309	135713707	1000	+	.	gene_id "MSTRG.212799"; transcript_id "MSTRG.212799.8"; exon_number "1";
chrX	StringTie	exon	135718935	135719109	1000	+	.	gene_id "MSTRG.212799"; transcript_id "MSTRG.212799.8"; exon_number "2";
chrX	StringTie	exon	135721028	135721276	1000	+	.	gene_id "MSTRG.212799"; transcript_id "MSTRG.212799.8"; exon_number "3";
chrX	StringTie	exon	135721658	135721751	1000	+	.	gene_id "MSTRG.212799"; transcript_id "MSTRG.212799.8"; exon_number "4";
chrX	StringTie	exon	135722976	135731532	1000	+	.	gene_id "MSTRG.212799"; transcript_id "MSTRG.212799.8"; exon_number "5";
chrX	StringTie	transcript	135713380	135748696	1000	+	.	gene_id "MSTRG.212799"; transcript_id "MSTRG.212799.9";
chrX	StringTie	exon	135713380	135713690	1000	+	.	gene_id "MSTRG.212799"; transcript_id "MSTRG.212799.9"; exon_number "1";
chrX	StringTie	exon	135718935	135719109	1000	+	.	gene_id "MSTRG.212799"; transcript_id "MSTRG.212799.9"; exon_number "2";
chrX	StringTie	exon	135721028	135721276	1000	+	.	gene_id "MSTRG.212799"; transcript_id "MSTRG.212799.9"; exon_number "3";
chrX	StringTie	exon	135721658	135721751	1000	+	.	gene_id "MSTRG.212799"; transcript_id "MSTRG.212799.9"; exon_number "4";
chrX	StringTie	exon	135722976	135727136	1000	+	.	gene_id "MSTRG.212799"; transcript_id "MSTRG.212799.9"; exon_number "5";
chrX	StringTie	exon	135743996	135748696	1000	+	.	gene_id "MSTRG.212799"; transcript_id "MSTRG.212799.9"; exon_number "6";
chr1	StringTie	transcript	26856913	26864477	1000	-	.	gene_id "MSTRG.2128"; transcript_id "MSTRG.2128.1";
chr1	StringTie	exon	26856913	26856938	1000	-	.	gene_id "MSTRG.2128"; transcript_id "MSTRG.2128.1"; exon_number "1";
chr1	StringTie	exon	26864110	26864477	1000	-	.	gene_id "MSTRG.2128"; transcript_id "MSTRG.2128.1"; exon_number "2";
chr1	StringTie	transcript	26862193	26864445	1000	-	.	gene_id "MSTRG.2128"; transcript_id "MSTRG.2128.10";
chr1	StringTie	exon	26862193	26863530	1000	-	.	gene_id "MSTRG.2128"; transcript_id "MSTRG.2128.10"; exon_number "1";
chr1	StringTie	exon	26863620	26863890	1000	-	.	gene_id "MSTRG.2128"; transcript_id "MSTRG.2128.10"; exon_number "2";
chr1	StringTie	exon	26864153	26864445	1000	-	.	gene_id "MSTRG.2128"; transcript_id "MSTRG.2128.10"; exon_number "3";
chr1	StringTie	transcript	26863160	26864249	1000	-	.	gene_id "MSTRG.2128"; transcript_id "MSTRG.2128.100";
chr1	StringTie	exon	26863160	26863530	1000	-	.	gene_id "MSTRG.2128"; transcript_id "MSTRG.2128.100"; exon_number "1";
chr1	StringTie	exon	26863620	26863847	1000	-	.	gene_id "MSTRG.2128"; transcript_id "MSTRG.2128.100"; exon_number "2";
chr1	StringTie	exon	26864110	26864127	1000	-	.	gene_id "MSTRG.2128"; transcript_id "MSTRG.2128.100"; exon_number "3";
chr1	StringTie	exon	26864176	26864249	1000	-	.	gene_id "MSTRG.2128"; transcript_id "MSTRG.2128.100"; exon_number "4";
chr1	StringTie	transcript	26863161	26864327	1000	-	.	gene_id "MSTRG.2128"; transcript_id "MSTRG.2128.101";
chr1	StringTie	exon	26863161	26863194	1000	-	.	gene_id "MSTRG.2128"; transcript_id "MSTRG.2128.101"; exon_number "1";
chr1	StringTie	exon	26863620	26863833	1000	-	.	gene_id "MSTRG.2128"; transcript_id "MSTRG.2128.101"; exon_number "2";
chr1	StringTie	exon	26863949	26863989	1000	-	.	gene_id "MSTRG.2128"; transcript_id "MSTRG.2128.101"; exon_number "3";
chr1	StringTie	exon	26864066	26864109	1000	-	.	gene_id "MSTRG.2128"; transcript_id "MSTRG.2128.101"; exon_number "4";
chr1	StringTie	exon	26864176	26864327	1000	-	.	gene_id "MSTRG.2128"; transcript_id "MSTRG.2128.101"; exon_number "5";
chr1	StringTie	transcript	26863163	26864456	1000	-	.	gene_id "MSTRG.2128"; transcript_id "MSTRG.2128.102";
chr1	StringTie	exon	26863163	26863385	1000	-	.	gene_id "MSTRG.2128"; transcript_id "MSTRG.2128.102"; exon_number "1";
chr1	StringTie	exon	26863531	26863751	1000	-	.	gene_id "MSTRG.2128"; transcript_id "MSTRG.2128.102"; exon_number "2";
chr1	StringTie	exon	26864153	26864258	1000	-	.	gene_id "MSTRG.2128"; transcript_id "MSTRG.2128.102"; exon_number "3";
chr1	StringTie	exon	26864290	26864456	1000	-	.	gene_id "MSTRG.2128"; transcript_id "MSTRG.2128.102"; exon_number "4";
chr1	StringTie	transcript	26863165	26864413	1000	-	.	gene_id "MSTRG.2128"; transcript_id "MSTRG.2128.103";
chr1	StringTie	exon	26863165	26863515	1000	-	.	gene_id "MSTRG.2128"; transcript_id "MSTRG.2128.103"; exon_number "1";
chr1	StringTie	exon	26863630	26863890	1000	-	.	gene_id "MSTRG.2128"; transcript_id "MSTRG.2128.103"; exon_number "2";
chr1	StringTie	exon	26864018	26864413	1000	-	.	gene_id "MSTRG.2128"; transcript_id "MSTRG.2128.103"; exon_number "3";
chr1	StringTie	transcript	26863172	26864456	1000	-	.	gene_id "MSTRG.2128"; transcript_id "MSTRG.2128.104";
chr1	StringTie	exon	26863172	26863530	1000	-	.	gene_id "MSTRG.2128"; transcript_id "MSTRG.2128.104"; exon_number "1";
chr1	StringTie	exon	26864041	26864456	1000	-	.	gene_id "MSTRG.2128"; transcript_id "MSTRG.2128.104"; exon_number "2";
chr1	StringTie	transcript	26863172	26864456	1000	-	.	gene_id "MSTRG.2128"; transcript_id "MSTRG.2128.105";
chr1	StringTie	exon	26863172	26863530	1000	-	.	gene_id "MSTRG.2128"; transcript_id "MSTRG.2128.105"; exon_number "1";
chr1	StringTie	exon	26864041	26864197	1000	-	.	gene_id "MSTRG.2128"; transcript_id "MSTRG.2128.105"; exon_number "2";
chr1	StringTie	exon	26864259	26864456	1000	-	.	gene_id "MSTRG.2128"; transcript_id "MSTRG.2128.105"; exon_number "3";
chr1	StringTie	transcript	26863172	26864456	1000	-	.	gene_id "MSTRG.2128"; transcript_id "MSTRG.2128.106";
chr1	StringTie	exon	26863172	26863530	1000	-	.	gene_id "MSTRG.2128"; transcript_id "MSTRG.2128.106"; exon_number "1";
chr1	StringTie	exon	26864041	26864109	1000	-	.	gene_id "MSTRG.2128"; transcript_id "MSTRG.2128.106"; exon_number "2";
chr1	StringTie	exon	26864176	26864456	1000	-	.	gene_id "MSTRG.2128"; transcript_id "MSTRG.2128.106"; exon_number "3";
chr1	StringTie	transcript	26863182	26864452	1000	-	.	gene_id "MSTRG.2128"; transcript_id "MSTRG.2128.107";
chr1	StringTie	exon	26863182	26863572	1000	-	.	gene_id "MSTRG.2128"; transcript_id "MSTRG.2128.107"; exon_number "1";
chr1	StringTie	exon	26864041	26864152	1000	-	.	gene_id "MSTRG.2128"; transcript_id "MSTRG.2128.107"; exon_number "2";
chr1	StringTie	exon	26864191	26864452	1000	-	.	gene_id "MSTRG.2128"; transcript_id "MSTRG.2128.107"; exon_number "3";
chr1	StringTie	transcript	26863185	26864334	1000	-	.	gene_id "MSTRG.2128"; transcript_id "MSTRG.2128.108";
chr1	StringTie	exon	26863185	26863385	1000	-	.	gene_id "MSTRG.2128"; transcript_id "MSTRG.2128.108"; exon_number "1";
chr1	StringTie	exon	26863720	26863890	1000	-	.	gene_id "MSTRG.2128"; transcript_id "MSTRG.2128.108"; exon_number "2";
chr1	StringTie	exon	26863915	26864109	1000	-	.	gene_id "MSTRG.2128"; transcript_id "MSTRG.2128.108"; exon_number "3";
chr1	StringTie	exon	26864153	26864334	1000	-	.	gene_id "MSTRG.2128"; transcript_id "MSTRG.2128.108"; exon_number "4";
chr1	StringTie	transcript	26863188	26864420	1000	-	.	gene_id "MSTRG.2128"; transcript_id "MSTRG.2128.109";
chr1	StringTie	exon	26863188	26863385	1000	-	.	gene_id "MSTRG.2128"; transcript_id "MSTRG.2128.109"; exon_number "1";
chr1	StringTie	exon	26863666	26863890	1000	-	.	gene_id "MSTRG.2128"; transcript_id "MSTRG.2128.109"; exon_number "2";
chr1	StringTie	exon	26864041	26864420	1000	-	.	gene_id "MSTRG.2128"; transcript_id "MSTRG.2128.109"; exon_number "3";
chr1	StringTie	transcript	26862193	26864431	1000	-	.	gene_id "MSTRG.2128"; transcript_id "MSTRG.2128.11";
chr1	StringTie	exon	26862193	26863283	1000	-	.	gene_id "MSTRG.2128"; transcript_id "MSTRG.2128.11"; exon_number "1";
chr1	StringTie	exon	26863731	26864431	1000	-	.	gene_id "MSTRG.2128"; transcript_id "MSTRG.2128.11"; exon_number "2";
chr1	StringTie	transcript	26863188	26864420	1000	-	.	gene_id "MSTRG.2128"; transcript_id "MSTRG.2128.110";
chr1	StringTie	exon	26863188	26863385	1000	-	.	gene_id "MSTRG.2128"; transcript_id "MSTRG.2128.110"; exon_number "1";
chr1	StringTie	exon	26863666	26863890	1000	-	.	gene_id "MSTRG.2128"; transcript_id "MSTRG.2128.110"; exon_number "2";
chr1	StringTie	exon	26864153	26864420	1000	-	.	gene_id "MSTRG.2128"; transcript_id "MSTRG.2128.110"; exon_number "3";
chr1	StringTie	transcript	26863188	26864420	1000	-	.	gene_id "MSTRG.2128"; transcript_id "MSTRG.2128.111";
chr1	StringTie	exon	26863188	26863530	1000	-	.	gene_id "MSTRG.2128"; transcript_id "MSTRG.2128.111"; exon_number "1";
chr1	StringTie	exon	26863711	26863982	1000	-	.	gene_id "MSTRG.2128"; transcript_id "MSTRG.2128.111"; exon_number "2";
chr1	StringTie	exon	26864153	26864420	1000	-	.	gene_id "MSTRG.2128"; transcript_id "MSTRG.2128.111"; exon_number "3";
chr1	StringTie	transcript	26863188	26864420	1000	-	.	gene_id "MSTRG.2128"; transcript_id "MSTRG.2128.112";
chr1	StringTie	exon	26863188	26863530	1000	-	.	gene_id "MSTRG.2128"; transcript_id "MSTRG.2128.112"; exon_number "1";
chr1	StringTie	exon	26863711	26863890	1000	-	.	gene_id "MSTRG.2128"; transcript_id "MSTRG.2128.112"; exon_number "2";
chr1	StringTie	exon	26864153	26864420	1000	-	.	gene_id "MSTRG.2128"; transcript_id "MSTRG.2128.112"; exon_number "3";
chr1	StringTie	transcript	26863188	26864420	1000	-	.	gene_id "MSTRG.2128"; transcript_id "MSTRG.2128.113";
chr1	StringTie	exon	26863188	26863602	1000	-	.	gene_id "MSTRG.2128"; transcript_id "MSTRG.2128.113"; exon_number "1";
chr1	StringTie	exon	26864004	26864109	1000	-	.	gene_id "MSTRG.2128"; transcript_id "MSTRG.2128.113"; exon_number "2";
chr1	StringTie	exon	26864176	26864420	1000	-	.	gene_id "MSTRG.2128"; transcript_id "MSTRG.2128.113"; exon_number "3";
chr1	StringTie	transcript	26863188	26864420	1000	-	.	gene_id "MSTRG.2128"; transcript_id "MSTRG.2128.114";
chr1	StringTie	exon	26863188	26863509	1000	-	.	gene_id "MSTRG.2128"; transcript_id "MSTRG.2128.114"; exon_number "1";
chr1	StringTie	exon	26863720	26863890	1000	-	.	gene_id "MSTRG.2128"; transcript_id "MSTRG.2128.114"; exon_number "2";
chr1	StringTie	exon	26864153	26864420	1000	-	.	gene_id "MSTRG.2128"; transcript_id "MSTRG.2128.114"; exon_number "3";
chr1	StringTie	transcript	26863188	26864420	1000	-	.	gene_id "MSTRG.2128"; transcript_id "MSTRG.2128.115";
chr1	StringTie	exon	26863188	26863530	1000	-	.	gene_id "MSTRG.2128"; transcript_id "MSTRG.2128.115"; exon_number "1";
chr1	StringTie	exon	26863891	26864109	1000	-	.	gene_id "MSTRG.2128"; transcript_id "MSTRG.2128.115"; exon_number "2";
chr1	StringTie	exon	26864222	26864420	1000	-	.	gene_id "MSTRG.2128"; transcript_id "MSTRG.2128.115"; exon_number "3";
chr1	StringTie	transcript	26863188	26864420	1000	-	.	gene_id "MSTRG.2128"; transcript_id "MSTRG.2128.116";
chr1	StringTie	exon	26863188	26863385	1000	-	.	gene_id "MSTRG.2128"; transcript_id "MSTRG.2128.116"; exon_number "1";
chr1	StringTie	exon	26863666	26863890	1000	-	.	gene_id "MSTRG.2128"; transcript_id "MSTRG.2128.116"; exon_number "2";
chr1	StringTie	exon	26864041	26864109	1000	-	.	gene_id "MSTRG.2128"; transcript_id "MSTRG.2128.116"; exon_number "3";
chr1	StringTie	exon	26864176	26864420	1000	-	.	gene_id "MSTRG.2128"; transcript_id "MSTRG.2128.116"; exon_number "4";
chr1	StringTie	transcript	26863188	26864420	1000	-	.	gene_id "MSTRG.2128"; transcript_id "MSTRG.2128.117";
chr1	StringTie	exon	26863188	26863385	1000	-	.	gene_id "MSTRG.2128"; transcript_id "MSTRG.2128.117"; exon_number "1";
chr1	StringTie	exon	26863666	26863833	1000	-	.	gene_id "MSTRG.2128"; transcript_id "MSTRG.2128.117"; exon_number "2";
chr1	StringTie	exon	26863891	26863982	1000	-	.	gene_id "MSTRG.2128"; transcript_id "MSTRG.2128.117"; exon_number "3";
chr1	StringTie	exon	26864153	26864420	1000	-	.	gene_id "MSTRG.2128"; transcript_id "MSTRG.2128.117"; exon_number "4";
chr1	StringTie	transcript	26863198	26864450	1000	-	.	gene_id "MSTRG.2128"; transcript_id "MSTRG.2128.118";
chr1	StringTie	exon	26863198	26863572	1000	-	.	gene_id "MSTRG.2128"; transcript_id "MSTRG.2128.118"; exon_number "1";
chr1	StringTie	exon	26863597	26864129	1000	-	.	gene_id "MSTRG.2128"; transcript_id "MSTRG.2128.118"; exon_number "2";
chr1	StringTie	exon	26864153	26864450	1000	-	.	gene_id "MSTRG.2128"; transcript_id "MSTRG.2128.118"; exon_number "3";
chr1	StringTie	transcript	26863198	26864473	1000	-	.	gene_id "MSTRG.2128"; transcript_id "MSTRG.2128.119";
chr1	StringTie	exon	26863198	26863572	1000	-	.	gene_id "MSTRG.2128"; transcript_id "MSTRG.2128.119"; exon_number "1";
chr1	StringTie	exon	26863597	26864127	1000	-	.	gene_id "MSTRG.2128"; transcript_id "MSTRG.2128.119"; exon_number "2";
chr1	StringTie	exon	26864153	26864197	1000	-	.	gene_id "MSTRG.2128"; transcript_id "MSTRG.2128.119"; exon_number "3";
chr1	StringTie	exon	26864259	26864473	1000	-	.	gene_id "MSTRG.2128"; transcript_id "MSTRG.2128.119"; exon_number "4";
chr1	StringTie	transcript	26862193	26864431	1000	-	.	gene_id "MSTRG.2128"; transcript_id "MSTRG.2128.12";
chr1	StringTie	exon	26862193	26863530	1000	-	.	gene_id "MSTRG.2128"; transcript_id "MSTRG.2128.12"; exon_number "1";
chr1	StringTie	exon	26863863	26864431	1000	-	.	gene_id "MSTRG.2128"; transcript_id "MSTRG.2128.12"; exon_number "2";
chr1	StringTie	transcript	26863198	26864450	1000	-	.	gene_id "MSTRG.2128"; transcript_id "MSTRG.2128.120";
chr1	StringTie	exon	26863198	26863572	1000	-	.	gene_id "MSTRG.2128"; transcript_id "MSTRG.2128.120"; exon_number "1";
chr1	StringTie	exon	26863597	26864129	1000	-	.	gene_id "MSTRG.2128"; transcript_id "MSTRG.2128.120"; exon_number "2";
chr1	StringTie	exon	26864153	26864197	1000	-	.	gene_id "MSTRG.2128"; transcript_id "MSTRG.2128.120"; exon_number "3";
chr1	StringTie	exon	26864259	26864269	1000	-	.	gene_id "MSTRG.2128"; transcript_id "MSTRG.2128.120"; exon_number "4";
chr1	StringTie	exon	26864293	26864450	1000	-	.	gene_id "MSTRG.2128"; transcript_id "MSTRG.2128.120"; exon_number "5";
chr1	StringTie	transcript	26863201	26864327	1000	-	.	gene_id "MSTRG.2128"; transcript_id "MSTRG.2128.121";
chr1	StringTie	exon	26863201	26863352	1000	-	.	gene_id "MSTRG.2128"; transcript_id "MSTRG.2128.121"; exon_number "1";
chr1	StringTie	exon	26863703	26863833	1000	-	.	gene_id "MSTRG.2128"; transcript_id "MSTRG.2128.121"; exon_number "2";
chr1	StringTie	exon	26863949	26864109	1000	-	.	gene_id "MSTRG.2128"; transcript_id "MSTRG.2128.121"; exon_number "3";
chr1	StringTie	exon	26864176	26864327	1000	-	.	gene_id "MSTRG.2128"; transcript_id "MSTRG.2128.121"; exon_number "4";
chr1	StringTie	transcript	26863219	26864386	1000	-	.	gene_id "MSTRG.2128"; transcript_id "MSTRG.2128.122";
chr1	StringTie	exon	26863219	26863352	1000	-	.	gene_id "MSTRG.2128"; transcript_id "MSTRG.2128.122"; exon_number "1";
chr1	StringTie	exon	26863794	26863833	1000	-	.	gene_id "MSTRG.2128"; transcript_id "MSTRG.2128.122"; exon_number "2";
chr1	StringTie	exon	26863949	26863968	1000	-	.	gene_id "MSTRG.2128"; transcript_id "MSTRG.2128.122"; exon_number "3";
chr1	StringTie	exon	26864099	26864152	1000	-	.	gene_id "MSTRG.2128"; transcript_id "MSTRG.2128.122"; exon_number "4";
chr1	StringTie	exon	26864191	26864386	1000	-	.	gene_id "MSTRG.2128"; transcript_id "MSTRG.2128.122"; exon_number "5";
chr1	StringTie	transcript	26863220	26864503	1000	-	.	gene_id "MSTRG.2128"; transcript_id "MSTRG.2128.123";
chr1	StringTie	exon	26863220	26863602	1000	-	.	gene_id "MSTRG.2128"; transcript_id "MSTRG.2128.123"; exon_number "1";
chr1	StringTie	exon	26863666	26864109	1000	-	.	gene_id "MSTRG.2128"; transcript_id "MSTRG.2128.123"; exon_number "2";
chr1	StringTie	exon	26864176	26864503	1000	-	.	gene_id "MSTRG.2128"; transcript_id "MSTRG.2128.123"; exon_number "3";
chr1	StringTie	transcript	26863223	26864319	1000	-	.	gene_id "MSTRG.2128"; transcript_id "MSTRG.2128.124";
chr1	StringTie	exon	26863223	26863352	1000	-	.	gene_id "MSTRG.2128"; transcript_id "MSTRG.2128.124"; exon_number "1";
chr1	StringTie	exon	26863528	26863530	1000	-	.	gene_id "MSTRG.2128"; transcript_id "MSTRG.2128.124"; exon_number "2";
chr1	StringTie	exon	26864041	26864319	1000	-	.	gene_id "MSTRG.2128"; transcript_id "MSTRG.2128.124"; exon_number "3";
chr1	StringTie	transcript	26863224	26864293	1000	-	.	gene_id "MSTRG.2128"; transcript_id "MSTRG.2128.125";
chr1	StringTie	exon	26863224	26863352	1000	-	.	gene_id "MSTRG.2128"; transcript_id "MSTRG.2128.125"; exon_number "1";
chr1	StringTie	exon	26863662	26863890	1000	-	.	gene_id "MSTRG.2128"; transcript_id "MSTRG.2128.125"; exon_number "2";
chr1	StringTie	exon	26864110	26864293	1000	-	.	gene_id "MSTRG.2128"; transcript_id "MSTRG.2128.125"; exon_number "3";
chr1	StringTie	transcript	26863226	26864389	1000	-	.	gene_id "MSTRG.2128"; transcript_id "MSTRG.2128.126";
chr1	StringTie	exon	26863226	26863385	1000	-	.	gene_id "MSTRG.2128"; transcript_id "MSTRG.2128.126"; exon_number "1";
chr1	StringTie	exon	26864009	26864197	1000	-	.	gene_id "MSTRG.2128"; transcript_id "MSTRG.2128.126"; exon_number "2";
chr1	StringTie	exon	26864239	26864389	1000	-	.	gene_id "MSTRG.2128"; transcript_id "MSTRG.2128.126"; exon_number "3";
chr1	StringTie	transcript	26863231	26864437	1000	-	.	gene_id "MSTRG.2128"; transcript_id "MSTRG.2128.127";
chr1	StringTie	exon	26863231	26863385	1000	-	.	gene_id "MSTRG.2128"; transcript_id "MSTRG.2128.127"; exon_number "1";
chr1	StringTie	exon	26863726	26863833	1000	-	.	gene_id "MSTRG.2128"; transcript_id "MSTRG.2128.127"; exon_number "2";
chr1	StringTie	exon	26863891	26864109	1000	-	.	gene_id "MSTRG.2128"; transcript_id "MSTRG.2128.127"; exon_number "3";
chr1	StringTie	exon	26864176	26864437	1000	-	.	gene_id "MSTRG.2128"; transcript_id "MSTRG.2128.127"; exon_number "4";
chr1	StringTie	transcript	26863249	26864452	1000	-	.	gene_id "MSTRG.2128"; transcript_id "MSTRG.2128.128";
chr1	StringTie	exon	26863249	26863530	1000	-	.	gene_id "MSTRG.2128"; transcript_id "MSTRG.2128.128"; exon_number "1";
chr1	StringTie	exon	26863620	26863719	1000	-	.	gene_id "MSTRG.2128"; transcript_id "MSTRG.2128.128"; exon_number "2";
chr1	StringTie	exon	26864110	26864452	1000	-	.	gene_id "MSTRG.2128"; transcript_id "MSTRG.2128.128"; exon_number "3";
chr1	StringTie	transcript	26863262	26864434	1000	-	.	gene_id "MSTRG.2128"; transcript_id "MSTRG.2128.129";
chr1	StringTie	exon	26863262	26863589	1000	-	.	gene_id "MSTRG.2128"; transcript_id "MSTRG.2128.129"; exon_number "1";
chr1	StringTie	exon	26863662	26863890	1000	-	.	gene_id "MSTRG.2128"; transcript_id "MSTRG.2128.129"; exon_number "2";
chr1	StringTie	exon	26864110	26864434	1000	-	.	gene_id "MSTRG.2128"; transcript_id "MSTRG.2128.129"; exon_number "3";
chr1	StringTie	transcript	26862193	26864431	1000	-	.	gene_id "MSTRG.2128"; transcript_id "MSTRG.2128.13";
chr1	StringTie	exon	26862193	26863485	1000	-	.	gene_id "MSTRG.2128"; transcript_id "MSTRG.2128.13"; exon_number "1";
chr1	StringTie	exon	26863531	26863719	1000	-	.	gene_id "MSTRG.2128"; transcript_id "MSTRG.2128.13"; exon_number "2";
chr1	StringTie	exon	26864110	26864431	1000	-	.	gene_id "MSTRG.2128"; transcript_id "MSTRG.2128.13"; exon_number "3";
chr1	StringTie	transcript	26863265	26864456	1000	-	.	gene_id "MSTRG.2128"; transcript_id "MSTRG.2128.130";
chr1	StringTie	exon	26863265	26863509	1000	-	.	gene_id "MSTRG.2128"; transcript_id "MSTRG.2128.130"; exon_number "1";
chr1	StringTie	exon	26863720	26863863	1000	-	.	gene_id "MSTRG.2128"; transcript_id "MSTRG.2128.130"; exon_number "2";
chr1	StringTie	exon	26864259	26864456	1000	-	.	gene_id "MSTRG.2128"; transcript_id "MSTRG.2128.130"; exon_number "3";
chr1	StringTie	transcript	26863265	26864410	1000	-	.	gene_id "MSTRG.2128"; transcript_id "MSTRG.2128.131";
chr1	StringTie	exon	26863265	26863592	1000	-	.	gene_id "MSTRG.2128"; transcript_id "MSTRG.2128.131"; exon_number "1";
chr1	StringTie	exon	26863662	26863890	1000	-	.	gene_id "MSTRG.2128"; transcript_id "MSTRG.2128.131"; exon_number "2";
chr1	StringTie	exon	26864110	26864152	1000	-	.	gene_id "MSTRG.2128"; transcript_id "MSTRG.2128.131"; exon_number "3";
chr1	StringTie	exon	26864191	26864410	1000	-	.	gene_id "MSTRG.2128"; transcript_id "MSTRG.2128.131"; exon_number "4";
chr1	StringTie	transcript	26863279	26864634	1000	-	.	gene_id "MSTRG.2128"; transcript_id "MSTRG.2128.132";
chr1	StringTie	exon	26863279	26863565	1000	-	.	gene_id "MSTRG.2128"; transcript_id "MSTRG.2128.132"; exon_number "1";
chr1	StringTie	exon	26863591	26863661	1000	-	.	gene_id "MSTRG.2128"; transcript_id "MSTRG.2128.132"; exon_number "2";
chr1	StringTie	exon	26863707	26864109	1000	-	.	gene_id "MSTRG.2128"; transcript_id "MSTRG.2128.132"; exon_number "3";
chr1	StringTie	exon	26864153	26864634	1000	-	.	gene_id "MSTRG.2128"; transcript_id "MSTRG.2128.132"; exon_number "4";
chr1	StringTie	transcript	26863284	26864473	1000	-	.	gene_id "MSTRG.2128"; transcript_id "MSTRG.2128.133";
chr1	StringTie	exon	26863284	26863530	1000	-	.	gene_id "MSTRG.2128"; transcript_id "MSTRG.2128.133"; exon_number "1";
chr1	StringTie	exon	26863620	26863661	1000	-	.	gene_id "MSTRG.2128"; transcript_id "MSTRG.2128.133"; exon_number "2";
chr1	StringTie	exon	26863794	26864109	1000	-	.	gene_id "MSTRG.2128"; transcript_id "MSTRG.2128.133"; exon_number "3";
chr1	StringTie	exon	26864176	26864197	1000	-	.	gene_id "MSTRG.2128"; transcript_id "MSTRG.2128.133"; exon_number "4";
chr1	StringTie	exon	26864239	26864473	1000	-	.	gene_id "MSTRG.2128"; transcript_id "MSTRG.2128.133"; exon_number "5";
chr1	StringTie	transcript	26863288	26864446	1000	-	.	gene_id "MSTRG.2128"; transcript_id "MSTRG.2128.134";
chr1	StringTie	exon	26863288	26863592	1000	-	.	gene_id "MSTRG.2128"; transcript_id "MSTRG.2128.134"; exon_number "1";
chr1	StringTie	exon	26863662	26863982	1000	-	.	gene_id "MSTRG.2128"; transcript_id "MSTRG.2128.134"; exon_number "2";
chr1	StringTie	exon	26864041	26864446	1000	-	.	gene_id "MSTRG.2128"; transcript_id "MSTRG.2128.134"; exon_number "3";
chr1	StringTie	transcript	26863288	26864446	1000	-	.	gene_id "MSTRG.2128"; transcript_id "MSTRG.2128.135";
chr1	StringTie	exon	26863288	26863530	1000	-	.	gene_id "MSTRG.2128"; transcript_id "MSTRG.2128.135"; exon_number "1";
chr1	StringTie	exon	26863620	26863982	1000	-	.	gene_id "MSTRG.2128"; transcript_id "MSTRG.2128.135"; exon_number "2";
chr1	StringTie	exon	26864041	26864109	1000	-	.	gene_id "MSTRG.2128"; transcript_id "MSTRG.2128.135"; exon_number "3";
chr1	StringTie	exon	26864153	26864446	1000	-	.	gene_id "MSTRG.2128"; transcript_id "MSTRG.2128.135"; exon_number "4";
chr1	StringTie	transcript	26863295	26864411	1000	-	.	gene_id "MSTRG.2128"; transcript_id "MSTRG.2128.136";
chr1	StringTie	exon	26863295	26863719	1000	-	.	gene_id "MSTRG.2128"; transcript_id "MSTRG.2128.136"; exon_number "1";
chr1	StringTie	exon	26864110	26864411	1000	-	.	gene_id "MSTRG.2128"; transcript_id "MSTRG.2128.136"; exon_number "2";
chr1	StringTie	transcript	26863297	26864614	1000	-	.	gene_id "MSTRG.2128"; transcript_id "MSTRG.2128.137";
chr1	StringTie	exon	26863297	26863509	1000	-	.	gene_id "MSTRG.2128"; transcript_id "MSTRG.2128.137"; exon_number "1";
chr1	StringTie	exon	26863720	26863833	1000	-	.	gene_id "MSTRG.2128"; transcript_id "MSTRG.2128.137"; exon_number "2";
chr1	StringTie	exon	26863863	26864109	1000	-	.	gene_id "MSTRG.2128"; transcript_id "MSTRG.2128.137"; exon_number "3";
chr1	StringTie	exon	26864176	26864614	1000	-	.	gene_id "MSTRG.2128"; transcript_id "MSTRG.2128.137"; exon_number "4";
chr1	StringTie	transcript	26863302	26864304	1000	-	.	gene_id "MSTRG.2128"; transcript_id "MSTRG.2128.138";
chr1	StringTie	exon	26863302	26863338	1000	-	.	gene_id "MSTRG.2128"; transcript_id "MSTRG.2128.138"; exon_number "1";
chr1	StringTie	exon	26863482	26863725	1000	-	.	gene_id "MSTRG.2128"; transcript_id "MSTRG.2128.138"; exon_number "2";
chr1	StringTie	exon	26863908	26864109	1000	-	.	gene_id "MSTRG.2128"; transcript_id "MSTRG.2128.138"; exon_number "3";
chr1	StringTie	exon	26864176	26864304	1000	-	.	gene_id "MSTRG.2128"; transcript_id "MSTRG.2128.138"; exon_number "4";
chr1	StringTie	transcript	26863305	26864389	1000	-	.	gene_id "MSTRG.2128"; transcript_id "MSTRG.2128.139";
chr1	StringTie	exon	26863305	26863530	1000	-	.	gene_id "MSTRG.2128"; transcript_id "MSTRG.2128.139"; exon_number "1";
chr1	StringTie	exon	26863620	26863890	1000	-	.	gene_id "MSTRG.2128"; transcript_id "MSTRG.2128.139"; exon_number "2";
chr1	StringTie	exon	26864110	26864389	1000	-	.	gene_id "MSTRG.2128"; transcript_id "MSTRG.2128.139"; exon_number "3";
chr1	StringTie	transcript	26862193	26864431	1000	-	.	gene_id "MSTRG.2128"; transcript_id "MSTRG.2128.14";
chr1	StringTie	exon	26862193	26863385	1000	-	.	gene_id "MSTRG.2128"; transcript_id "MSTRG.2128.14"; exon_number "1";
chr1	StringTie	exon	26863465	26863602	1000	-	.	gene_id "MSTRG.2128"; transcript_id "MSTRG.2128.14"; exon_number "2";
chr1	StringTie	exon	26864110	26864431	1000	-	.	gene_id "MSTRG.2128"; transcript_id "MSTRG.2128.14"; exon_number "3";
chr1	StringTie	transcript	26863307	26864412	1000	-	.	gene_id "MSTRG.2128"; transcript_id "MSTRG.2128.140";
chr1	StringTie	exon	26863307	26863485	1000	-	.	gene_id "MSTRG.2128"; transcript_id "MSTRG.2128.140"; exon_number "1";
chr1	StringTie	exon	26863531	26863654	1000	-	.	gene_id "MSTRG.2128"; transcript_id "MSTRG.2128.140"; exon_number "2";
chr1	StringTie	exon	26864162	26864197	1000	-	.	gene_id "MSTRG.2128"; transcript_id "MSTRG.2128.140"; exon_number "3";
chr1	StringTie	exon	26864239	26864412	1000	-	.	gene_id "MSTRG.2128"; transcript_id "MSTRG.2128.140"; exon_number "4";
chr1	StringTie	transcript	26863308	26864318	1000	-	.	gene_id "MSTRG.2128"; transcript_id "MSTRG.2128.141";
chr1	StringTie	exon	26863308	26863602	1000	-	.	gene_id "MSTRG.2128"; transcript_id "MSTRG.2128.141"; exon_number "1";
chr1	StringTie	exon	26863726	26863847	1000	-	.	gene_id "MSTRG.2128"; transcript_id "MSTRG.2128.141"; exon_number "2";
chr1	StringTie	exon	26864018	26864197	1000	-	.	gene_id "MSTRG.2128"; transcript_id "MSTRG.2128.141"; exon_number "3";
chr1	StringTie	exon	26864219	26864318	1000	-	.	gene_id "MSTRG.2128"; transcript_id "MSTRG.2128.141"; exon_number "4";
chr1	StringTie	transcript	26863308	26864456	1000	-	.	gene_id "MSTRG.2128"; transcript_id "MSTRG.2128.142";
chr1	StringTie	exon	26863308	26863572	1000	-	.	gene_id "MSTRG.2128"; transcript_id "MSTRG.2128.142"; exon_number "1";
chr1	StringTie	exon	26863662	26864109	1000	-	.	gene_id "MSTRG.2128"; transcript_id "MSTRG.2128.142"; exon_number "2";
chr1	StringTie	exon	26864191	26864456	1000	-	.	gene_id "MSTRG.2128"; transcript_id "MSTRG.2128.142"; exon_number "3";
chr1	StringTie	transcript	26863308	26864205	1000	-	.	gene_id "MSTRG.2128"; transcript_id "MSTRG.2128.143";
chr1	StringTie	exon	26863308	26863509	1000	-	.	gene_id "MSTRG.2128"; transcript_id "MSTRG.2128.143"; exon_number "1";
chr1	StringTie	exon	26863720	26863847	1000	-	.	gene_id "MSTRG.2128"; transcript_id "MSTRG.2128.143"; exon_number "2";
chr1	StringTie	exon	26864018	26864205	1000	-	.	gene_id "MSTRG.2128"; transcript_id "MSTRG.2128.143"; exon_number "3";
chr1	StringTie	transcript	26863309	26864450	1000	-	.	gene_id "MSTRG.2128"; transcript_id "MSTRG.2128.144";
chr1	StringTie	exon	26863309	26863602	1000	-	.	gene_id "MSTRG.2128"; transcript_id "MSTRG.2128.144"; exon_number "1";
chr1	StringTie	exon	26863726	26864065	1000	-	.	gene_id "MSTRG.2128"; transcript_id "MSTRG.2128.144"; exon_number "2";
chr1	StringTie	exon	26864239	26864450	1000	-	.	gene_id "MSTRG.2128"; transcript_id "MSTRG.2128.144"; exon_number "3";
chr1	StringTie	transcript	26863313	26864450	1000	-	.	gene_id "MSTRG.2128"; transcript_id "MSTRG.2128.145";
chr1	StringTie	exon	26863313	26863602	1000	-	.	gene_id "MSTRG.2128"; transcript_id "MSTRG.2128.145"; exon_number "1";
chr1	StringTie	exon	26863666	26863833	1000	-	.	gene_id "MSTRG.2128"; transcript_id "MSTRG.2128.145"; exon_number "2";
chr1	StringTie	exon	26864259	26864450	1000	-	.	gene_id "MSTRG.2128"; transcript_id "MSTRG.2128.145"; exon_number "3";
chr1	StringTie	transcript	26863320	26864445	1000	-	.	gene_id "MSTRG.2128"; transcript_id "MSTRG.2128.146";
chr1	StringTie	exon	26863320	26863530	1000	-	.	gene_id "MSTRG.2128"; transcript_id "MSTRG.2128.146"; exon_number "1";
chr1	StringTie	exon	26863620	26864049	1000	-	.	gene_id "MSTRG.2128"; transcript_id "MSTRG.2128.146"; exon_number "2";
chr1	StringTie	exon	26864110	26864445	1000	-	.	gene_id "MSTRG.2128"; transcript_id "MSTRG.2128.146"; exon_number "3";
chr1	StringTie	transcript	26863320	26864445	1000	-	.	gene_id "MSTRG.2128"; transcript_id "MSTRG.2128.147";
chr1	StringTie	exon	26863320	26863530	1000	-	.	gene_id "MSTRG.2128"; transcript_id "MSTRG.2128.147"; exon_number "1";
chr1	StringTie	exon	26863620	26863833	1000	-	.	gene_id "MSTRG.2128"; transcript_id "MSTRG.2128.147"; exon_number "2";
chr1	StringTie	exon	26863949	26864197	1000	-	.	gene_id "MSTRG.2128"; transcript_id "MSTRG.2128.147"; exon_number "3";
chr1	StringTie	exon	26864239	26864445	1000	-	.	gene_id "MSTRG.2128"; transcript_id "MSTRG.2128.147"; exon_number "4";
chr1	StringTie	transcript	26863320	26864445	1000	-	.	gene_id "MSTRG.2128"; transcript_id "MSTRG.2128.148";
chr1	StringTie	exon	26863320	26863530	1000	-	.	gene_id "MSTRG.2128"; transcript_id "MSTRG.2128.148"; exon_number "1";
chr1	StringTie	exon	26863620	26864004	1000	-	.	gene_id "MSTRG.2128"; transcript_id "MSTRG.2128.148"; exon_number "2";
chr1	StringTie	exon	26864191	26864197	1000	-	.	gene_id "MSTRG.2128"; transcript_id "MSTRG.2128.148"; exon_number "3";
chr1	StringTie	exon	26864239	26864445	1000	-	.	gene_id "MSTRG.2128"; transcript_id "MSTRG.2128.148"; exon_number "4";
chr1	StringTie	transcript	26863323	26864340	1000	-	.	gene_id "MSTRG.2128"; transcript_id "MSTRG.2128.149";
chr1	StringTie	exon	26863323	26863530	1000	-	.	gene_id "MSTRG.2128"; transcript_id "MSTRG.2128.149"; exon_number "1";
chr1	StringTie	exon	26864176	26864340	1000	-	.	gene_id "MSTRG.2128"; transcript_id "MSTRG.2128.149"; exon_number "2";
chr1	StringTie	transcript	26862193	26864431	1000	-	.	gene_id "MSTRG.2128"; transcript_id "MSTRG.2128.15";
chr1	StringTie	exon	26862193	26863485	1000	-	.	gene_id "MSTRG.2128"; transcript_id "MSTRG.2128.15"; exon_number "1";
chr1	StringTie	exon	26863531	26863989	1000	-	.	gene_id "MSTRG.2128"; transcript_id "MSTRG.2128.15"; exon_number "2";
chr1	StringTie	exon	26864191	26864431	1000	-	.	gene_id "MSTRG.2128"; transcript_id "MSTRG.2128.15"; exon_number "3";
chr1	StringTie	transcript	26863329	26864354	1000	-	.	gene_id "MSTRG.2128"; transcript_id "MSTRG.2128.150";
chr1	StringTie	exon	26863329	26863509	1000	-	.	gene_id "MSTRG.2128"; transcript_id "MSTRG.2128.150"; exon_number "1";
chr1	StringTie	exon	26863720	26863890	1000	-	.	gene_id "MSTRG.2128"; transcript_id "MSTRG.2128.150"; exon_number "2";
chr1	StringTie	exon	26864153	26864197	1000	-	.	gene_id "MSTRG.2128"; transcript_id "MSTRG.2128.150"; exon_number "3";
chr1	StringTie	exon	26864239	26864354	1000	-	.	gene_id "MSTRG.2128"; transcript_id "MSTRG.2128.150"; exon_number "4";
chr1	StringTie	transcript	26863335	26864246	1000	-	.	gene_id "MSTRG.2128"; transcript_id "MSTRG.2128.151";
chr1	StringTie	exon	26863335	26863485	1000	-	.	gene_id "MSTRG.2128"; transcript_id "MSTRG.2128.151"; exon_number "1";
chr1	StringTie	exon	26863531	26863572	1000	-	.	gene_id "MSTRG.2128"; transcript_id "MSTRG.2128.151"; exon_number "2";
chr1	StringTie	exon	26864110	26864246	1000	-	.	gene_id "MSTRG.2128"; transcript_id "MSTRG.2128.151"; exon_number "3";
chr1	StringTie	transcript	26863335	26864389	1000	-	.	gene_id "MSTRG.2128"; transcript_id "MSTRG.2128.152";
chr1	StringTie	exon	26863335	26863530	1000	-	.	gene_id "MSTRG.2128"; transcript_id "MSTRG.2128.152"; exon_number "1";
chr1	StringTie	exon	26863620	26863719	1000	-	.	gene_id "MSTRG.2128"; transcript_id "MSTRG.2128.152"; exon_number "2";
chr1	StringTie	exon	26864195	26864389	1000	-	.	gene_id "MSTRG.2128"; transcript_id "MSTRG.2128.152"; exon_number "3";
chr1	StringTie	transcript	26863344	26864457	1000	-	.	gene_id "MSTRG.2128"; transcript_id "MSTRG.2128.153";
chr1	StringTie	exon	26863344	26863863	1000	-	.	gene_id "MSTRG.2128"; transcript_id "MSTRG.2128.153"; exon_number "1";
chr1	StringTie	exon	26864153	26864457	1000	-	.	gene_id "MSTRG.2128"; transcript_id "MSTRG.2128.153"; exon_number "2";
chr1	StringTie	transcript	26863344	26864456	1000	-	.	gene_id "MSTRG.2128"; transcript_id "MSTRG.2128.154";
chr1	StringTie	exon	26863344	26863572	1000	-	.	gene_id "MSTRG.2128"; transcript_id "MSTRG.2128.154"; exon_number "1";
chr1	StringTie	exon	26863603	26864139	1000	-	.	gene_id "MSTRG.2128"; transcript_id "MSTRG.2128.154"; exon_number "2";
chr1	StringTie	exon	26864191	26864456	1000	-	.	gene_id "MSTRG.2128"; transcript_id "MSTRG.2128.154"; exon_number "3";
chr1	StringTie	transcript	26863344	26864457	1000	-	.	gene_id "MSTRG.2128"; transcript_id "MSTRG.2128.155";
chr1	StringTie	exon	26863344	26863572	1000	-	.	gene_id "MSTRG.2128"; transcript_id "MSTRG.2128.155"; exon_number "1";
chr1	StringTie	exon	26863603	26864152	1000	-	.	gene_id "MSTRG.2128"; transcript_id "MSTRG.2128.155"; exon_number "2";
chr1	StringTie	exon	26864191	26864457	1000	-	.	gene_id "MSTRG.2128"; transcript_id "MSTRG.2128.155"; exon_number "3";
chr1	StringTie	transcript	26863350	26864396	1000	-	.	gene_id "MSTRG.2128"; transcript_id "MSTRG.2128.156";
chr1	StringTie	exon	26863350	26863509	1000	-	.	gene_id "MSTRG.2128"; transcript_id "MSTRG.2128.156"; exon_number "1";
chr1	StringTie	exon	26864110	26864115	1000	-	.	gene_id "MSTRG.2128"; transcript_id "MSTRG.2128.156"; exon_number "2";
chr1	StringTie	exon	26864191	26864396	1000	-	.	gene_id "MSTRG.2128"; transcript_id "MSTRG.2128.156"; exon_number "3";
chr1	StringTie	transcript	26863350	26864456	1000	-	.	gene_id "MSTRG.2128"; transcript_id "MSTRG.2128.157";
chr1	StringTie	exon	26863350	26863572	1000	-	.	gene_id "MSTRG.2128"; transcript_id "MSTRG.2128.157"; exon_number "1";
chr1	StringTie	exon	26863603	26864109	1000	-	.	gene_id "MSTRG.2128"; transcript_id "MSTRG.2128.157"; exon_number "2";
chr1	StringTie	exon	26864176	26864456	1000	-	.	gene_id "MSTRG.2128"; transcript_id "MSTRG.2128.157"; exon_number "3";
chr1	StringTie	transcript	26863362	26864386	1000	-	.	gene_id "MSTRG.2128"; transcript_id "MSTRG.2128.158";
chr1	StringTie	exon	26863362	26863530	1000	-	.	gene_id "MSTRG.2128"; transcript_id "MSTRG.2128.158"; exon_number "1";
chr1	StringTie	exon	26863620	26863847	1000	-	.	gene_id "MSTRG.2128"; transcript_id "MSTRG.2128.158"; exon_number "2";
chr1	StringTie	exon	26864206	26864386	1000	-	.	gene_id "MSTRG.2128"; transcript_id "MSTRG.2128.158"; exon_number "3";
chr1	StringTie	transcript	26863370	26864379	1000	-	.	gene_id "MSTRG.2128"; transcript_id "MSTRG.2128.159";
chr1	StringTie	exon	26863370	26863530	1000	-	.	gene_id "MSTRG.2128"; transcript_id "MSTRG.2128.159"; exon_number "1";
chr1	StringTie	exon	26863666	26863890	1000	-	.	gene_id "MSTRG.2128"; transcript_id "MSTRG.2128.159"; exon_number "2";
chr1	StringTie	exon	26863967	26864379	1000	-	.	gene_id "MSTRG.2128"; transcript_id "MSTRG.2128.159"; exon_number "3";
chr1	StringTie	transcript	26862193	26864431	1000	-	.	gene_id "MSTRG.2128"; transcript_id "MSTRG.2128.16";
chr1	StringTie	exon	26862193	26863530	1000	-	.	gene_id "MSTRG.2128"; transcript_id "MSTRG.2128.16"; exon_number "1";
chr1	StringTie	exon	26863707	26863989	1000	-	.	gene_id "MSTRG.2128"; transcript_id "MSTRG.2128.16"; exon_number "2";
chr1	StringTie	exon	26864191	26864431	1000	-	.	gene_id "MSTRG.2128"; transcript_id "MSTRG.2128.16"; exon_number "3";
chr1	StringTie	transcript	26863371	26864446	1000	-	.	gene_id "MSTRG.2128"; transcript_id "MSTRG.2128.160";
chr1	StringTie	exon	26863371	26863530	1000	-	.	gene_id "MSTRG.2128"; transcript_id "MSTRG.2128.160"; exon_number "1";
chr1	StringTie	exon	26864110	26864446	1000	-	.	gene_id "MSTRG.2128"; transcript_id "MSTRG.2128.160"; exon_number "2";
chr1	StringTie	transcript	26863371	26864365	1000	-	.	gene_id "MSTRG.2128"; transcript_id "MSTRG.2128.161";
chr1	StringTie	exon	26863371	26863530	1000	-	.	gene_id "MSTRG.2128"; transcript_id "MSTRG.2128.161"; exon_number "1";
chr1	StringTie	exon	26863620	26863863	1000	-	.	gene_id "MSTRG.2128"; transcript_id "MSTRG.2128.161"; exon_number "2";
chr1	StringTie	exon	26864259	26864365	1000	-	.	gene_id "MSTRG.2128"; transcript_id "MSTRG.2128.161"; exon_number "3";
chr1	StringTie	transcript	26863373	26864389	1000	-	.	gene_id "MSTRG.2128"; transcript_id "MSTRG.2128.162";
chr1	StringTie	exon	26863373	26863661	1000	-	.	gene_id "MSTRG.2128"; transcript_id "MSTRG.2128.162"; exon_number "1";
chr1	StringTie	exon	26863703	26863890	1000	-	.	gene_id "MSTRG.2128"; transcript_id "MSTRG.2128.162"; exon_number "2";
chr1	StringTie	exon	26863949	26864152	1000	-	.	gene_id "MSTRG.2128"; transcript_id "MSTRG.2128.162"; exon_number "3";
chr1	StringTie	exon	26864191	26864389	1000	-	.	gene_id "MSTRG.2128"; transcript_id "MSTRG.2128.162"; exon_number "4";
chr1	StringTie	transcript	26863381	26864456	1000	-	.	gene_id "MSTRG.2128"; transcript_id "MSTRG.2128.163";
chr1	StringTie	exon	26863381	26863480	1000	-	.	gene_id "MSTRG.2128"; transcript_id "MSTRG.2128.163"; exon_number "1";
chr1	StringTie	exon	26863506	26864152	1000	-	.	gene_id "MSTRG.2128"; transcript_id "MSTRG.2128.163"; exon_number "2";
chr1	StringTie	exon	26864191	26864456	1000	-	.	gene_id "MSTRG.2128"; transcript_id "MSTRG.2128.163"; exon_number "3";
chr1	StringTie	transcript	26863381	26864456	1000	-	.	gene_id "MSTRG.2128"; transcript_id "MSTRG.2128.164";
chr1	StringTie	exon	26863381	26863480	1000	-	.	gene_id "MSTRG.2128"; transcript_id "MSTRG.2128.164"; exon_number "1";
chr1	StringTie	exon	26863506	26864004	1000	-	.	gene_id "MSTRG.2128"; transcript_id "MSTRG.2128.164"; exon_number "2";
chr1	StringTie	exon	26864041	26864049	1000	-	.	gene_id "MSTRG.2128"; transcript_id "MSTRG.2128.164"; exon_number "3";
chr1	StringTie	exon	26864110	26864456	1000	-	.	gene_id "MSTRG.2128"; transcript_id "MSTRG.2128.164"; exon_number "4";
chr1	StringTie	transcript	26863381	26864456	1000	-	.	gene_id "MSTRG.2128"; transcript_id "MSTRG.2128.165";
chr1	StringTie	exon	26863381	26863480	1000	-	.	gene_id "MSTRG.2128"; transcript_id "MSTRG.2128.165"; exon_number "1";
chr1	StringTie	exon	26863506	26864049	1000	-	.	gene_id "MSTRG.2128"; transcript_id "MSTRG.2128.165"; exon_number "2";
chr1	StringTie	exon	26864110	26864152	1000	-	.	gene_id "MSTRG.2128"; transcript_id "MSTRG.2128.165"; exon_number "3";
chr1	StringTie	exon	26864191	26864456	1000	-	.	gene_id "MSTRG.2128"; transcript_id "MSTRG.2128.165"; exon_number "4";
chr1	StringTie	transcript	26863381	26864456	1000	-	.	gene_id "MSTRG.2128"; transcript_id "MSTRG.2128.166";
chr1	StringTie	exon	26863381	26863480	1000	-	.	gene_id "MSTRG.2128"; transcript_id "MSTRG.2128.166"; exon_number "1";
chr1	StringTie	exon	26863506	26864004	1000	-	.	gene_id "MSTRG.2128"; transcript_id "MSTRG.2128.166"; exon_number "2";
chr1	StringTie	exon	26864041	26864109	1000	-	.	gene_id "MSTRG.2128"; transcript_id "MSTRG.2128.166"; exon_number "3";
chr1	StringTie	exon	26864214	26864456	1000	-	.	gene_id "MSTRG.2128"; transcript_id "MSTRG.2128.166"; exon_number "4";
chr1	StringTie	transcript	26863389	26864223	1000	-	.	gene_id "MSTRG.2128"; transcript_id "MSTRG.2128.167";
chr1	StringTie	exon	26863389	26863530	1000	-	.	gene_id "MSTRG.2128"; transcript_id "MSTRG.2128.167"; exon_number "1";
chr1	StringTie	exon	26863711	26863863	1000	-	.	gene_id "MSTRG.2128"; transcript_id "MSTRG.2128.167"; exon_number "2";
chr1	StringTie	exon	26863949	26863976	1000	-	.	gene_id "MSTRG.2128"; transcript_id "MSTRG.2128.167"; exon_number "3";
chr1	StringTie	exon	26864190	26864223	1000	-	.	gene_id "MSTRG.2128"; transcript_id "MSTRG.2128.167"; exon_number "4";
chr1	StringTie	transcript	26863391	26864322	1000	-	.	gene_id "MSTRG.2128"; transcript_id "MSTRG.2128.168";
chr1	StringTie	exon	26863391	26863602	1000	-	.	gene_id "MSTRG.2128"; transcript_id "MSTRG.2128.168"; exon_number "1";
chr1	StringTie	exon	26863726	26863890	1000	-	.	gene_id "MSTRG.2128"; transcript_id "MSTRG.2128.168"; exon_number "2";
chr1	StringTie	exon	26864153	26864322	1000	-	.	gene_id "MSTRG.2128"; transcript_id "MSTRG.2128.168"; exon_number "3";
chr1	StringTie	transcript	26863399	26864677	1000	-	.	gene_id "MSTRG.2128"; transcript_id "MSTRG.2128.169";
chr1	StringTie	exon	26863399	26863602	1000	-	.	gene_id "MSTRG.2128"; transcript_id "MSTRG.2128.169"; exon_number "1";
chr1	StringTie	exon	26863726	26863833	1000	-	.	gene_id "MSTRG.2128"; transcript_id "MSTRG.2128.169"; exon_number "2";
chr1	StringTie	exon	26863888	26864109	1000	-	.	gene_id "MSTRG.2128"; transcript_id "MSTRG.2128.169"; exon_number "3";
chr1	StringTie	exon	26864191	26864677	1000	-	.	gene_id "MSTRG.2128"; transcript_id "MSTRG.2128.169"; exon_number "4";
chr1	StringTie	transcript	26862193	26864456	1000	-	.	gene_id "MSTRG.2128"; transcript_id "MSTRG.2128.17";
chr1	StringTie	exon	26862193	26863385	1000	-	.	gene_id "MSTRG.2128"; transcript_id "MSTRG.2128.17"; exon_number "1";
chr1	StringTie	exon	26863465	26863719	1000	-	.	gene_id "MSTRG.2128"; transcript_id "MSTRG.2128.17"; exon_number "2";
chr1	StringTie	exon	26864110	26864197	1000	-	.	gene_id "MSTRG.2128"; transcript_id "MSTRG.2128.17"; exon_number "3";
chr1	StringTie	exon	26864239	26864456	1000	-	.	gene_id "MSTRG.2128"; transcript_id "MSTRG.2128.17"; exon_number "4";
chr1	StringTie	transcript	26863403	26864456	1000	-	.	gene_id "MSTRG.2128"; transcript_id "MSTRG.2128.170";
chr1	StringTie	exon	26863403	26863661	1000	-	.	gene_id "MSTRG.2128"; transcript_id "MSTRG.2128.170"; exon_number "1";
chr1	StringTie	exon	26863687	26864129	1000	-	.	gene_id "MSTRG.2128"; transcript_id "MSTRG.2128.170"; exon_number "2";
chr1	StringTie	exon	26864176	26864456	1000	-	.	gene_id "MSTRG.2128"; transcript_id "MSTRG.2128.170"; exon_number "3";
chr1	StringTie	transcript	26863406	26864441	1000	-	.	gene_id "MSTRG.2128"; transcript_id "MSTRG.2128.171";
chr1	StringTie	exon	26863406	26863661	1000	-	.	gene_id "MSTRG.2128"; transcript_id "MSTRG.2128.171"; exon_number "1";
chr1	StringTie	exon	26863720	26863982	1000	-	.	gene_id "MSTRG.2128"; transcript_id "MSTRG.2128.171"; exon_number "2";
chr1	StringTie	exon	26864191	26864441	1000	-	.	gene_id "MSTRG.2128"; transcript_id "MSTRG.2128.171"; exon_number "3";
chr1	StringTie	transcript	26863407	26864256	1000	-	.	gene_id "MSTRG.2128"; transcript_id "MSTRG.2128.172";
chr1	StringTie	exon	26863407	26863602	1000	-	.	gene_id "MSTRG.2128"; transcript_id "MSTRG.2128.172"; exon_number "1";
chr1	StringTie	exon	26863726	26863833	1000	-	.	gene_id "MSTRG.2128"; transcript_id "MSTRG.2128.172"; exon_number "2";
chr1	StringTie	exon	26863949	26864004	1000	-	.	gene_id "MSTRG.2128"; transcript_id "MSTRG.2128.172"; exon_number "3";
chr1	StringTie	exon	26864110	26864256	1000	-	.	gene_id "MSTRG.2128"; transcript_id "MSTRG.2128.172"; exon_number "4";
chr1	StringTie	transcript	26863410	26864389	1000	-	.	gene_id "MSTRG.2128"; transcript_id "MSTRG.2128.173";
chr1	StringTie	exon	26863410	26863509	1000	-	.	gene_id "MSTRG.2128"; transcript_id "MSTRG.2128.173"; exon_number "1";
chr1	StringTie	exon	26863531	26863982	1000	-	.	gene_id "MSTRG.2128"; transcript_id "MSTRG.2128.173"; exon_number "2";
chr1	StringTie	exon	26864110	26864389	1000	-	.	gene_id "MSTRG.2128"; transcript_id "MSTRG.2128.173"; exon_number "3";
chr1	StringTie	transcript	26863423	26864376	1000	-	.	gene_id "MSTRG.2128"; transcript_id "MSTRG.2128.174";
chr1	StringTie	exon	26863423	26863602	1000	-	.	gene_id "MSTRG.2128"; transcript_id "MSTRG.2128.174"; exon_number "1";
chr1	StringTie	exon	26863707	26863890	1000	-	.	gene_id "MSTRG.2128"; transcript_id "MSTRG.2128.174"; exon_number "2";
chr1	StringTie	exon	26864153	26864376	1000	-	.	gene_id "MSTRG.2128"; transcript_id "MSTRG.2128.174"; exon_number "3";
chr1	StringTie	transcript	26863460	26864410	1000	-	.	gene_id "MSTRG.2128"; transcript_id "MSTRG.2128.175";
chr1	StringTie	exon	26863460	26863572	1000	-	.	gene_id "MSTRG.2128"; transcript_id "MSTRG.2128.175"; exon_number "1";
chr1	StringTie	exon	26863597	26863833	1000	-	.	gene_id "MSTRG.2128"; transcript_id "MSTRG.2128.175"; exon_number "2";
chr1	StringTie	exon	26864250	26864410	1000	-	.	gene_id "MSTRG.2128"; transcript_id "MSTRG.2128.175"; exon_number "3";
chr1	StringTie	transcript	26863481	26864416	1000	-	.	gene_id "MSTRG.2128"; transcript_id "MSTRG.2128.176";
chr1	StringTie	exon	26863481	26863572	1000	-	.	gene_id "MSTRG.2128"; transcript_id "MSTRG.2128.176"; exon_number "1";
chr1	StringTie	exon	26863707	26863859	1000	-	.	gene_id "MSTRG.2128"; transcript_id "MSTRG.2128.176"; exon_number "2";
chr1	StringTie	exon	26864001	26864152	1000	-	.	gene_id "MSTRG.2128"; transcript_id "MSTRG.2128.176"; exon_number "3";
chr1	StringTie	exon	26864191	26864416	1000	-	.	gene_id "MSTRG.2128"; transcript_id "MSTRG.2128.176"; exon_number "4";
chr1	StringTie	transcript	26863491	26864344	1000	-	.	gene_id "MSTRG.2128"; transcript_id "MSTRG.2128.177";
chr1	StringTie	exon	26863491	26863530	1000	-	.	gene_id "MSTRG.2128"; transcript_id "MSTRG.2128.177"; exon_number "1";
chr1	StringTie	exon	26863620	26863863	1000	-	.	gene_id "MSTRG.2128"; transcript_id "MSTRG.2128.177"; exon_number "2";
chr1	StringTie	exon	26864239	26864344	1000	-	.	gene_id "MSTRG.2128"; transcript_id "MSTRG.2128.177"; exon_number "3";
chr1	StringTie	transcript	26863503	26864452	1000	-	.	gene_id "MSTRG.2128"; transcript_id "MSTRG.2128.178";
chr1	StringTie	exon	26863503	26863602	1000	-	.	gene_id "MSTRG.2128"; transcript_id "MSTRG.2128.178"; exon_number "1";
chr1	StringTie	exon	26863726	26864109	1000	-	.	gene_id "MSTRG.2128"; transcript_id "MSTRG.2128.178"; exon_number "2";
chr1	StringTie	exon	26864191	26864452	1000	-	.	gene_id "MSTRG.2128"; transcript_id "MSTRG.2128.178"; exon_number "3";
chr1	StringTie	transcript	26863551	26864451	1000	-	.	gene_id "MSTRG.2128"; transcript_id "MSTRG.2128.179";
chr1	StringTie	exon	26863551	26863602	1000	-	.	gene_id "MSTRG.2128"; transcript_id "MSTRG.2128.179"; exon_number "1";
chr1	StringTie	exon	26863738	26864009	1000	-	.	gene_id "MSTRG.2128"; transcript_id "MSTRG.2128.179"; exon_number "2";
chr1	StringTie	exon	26864083	26864197	1000	-	.	gene_id "MSTRG.2128"; transcript_id "MSTRG.2128.179"; exon_number "3";
chr1	StringTie	exon	26864239	26864451	1000	-	.	gene_id "MSTRG.2128"; transcript_id "MSTRG.2128.179"; exon_number "4";
chr1	StringTie	transcript	26862193	26864431	1000	-	.	gene_id "MSTRG.2128"; transcript_id "MSTRG.2128.18";
chr1	StringTie	exon	26862193	26863385	1000	-	.	gene_id "MSTRG.2128"; transcript_id "MSTRG.2128.18"; exon_number "1";
chr1	StringTie	exon	26863465	26863530	1000	-	.	gene_id "MSTRG.2128"; transcript_id "MSTRG.2128.18"; exon_number "2";
chr1	StringTie	exon	26863620	26863989	1000	-	.	gene_id "MSTRG.2128"; transcript_id "MSTRG.2128.18"; exon_number "3";
chr1	StringTie	exon	26864191	26864431	1000	-	.	gene_id "MSTRG.2128"; transcript_id "MSTRG.2128.18"; exon_number "4";
chr1	StringTie	transcript	26863598	26864431	1000	-	.	gene_id "MSTRG.2128"; transcript_id "MSTRG.2128.180";
chr1	StringTie	exon	26863598	26863847	1000	-	.	gene_id "MSTRG.2128"; transcript_id "MSTRG.2128.180"; exon_number "1";
chr1	StringTie	exon	26863891	26864004	1000	-	.	gene_id "MSTRG.2128"; transcript_id "MSTRG.2128.180"; exon_number "2";
chr1	StringTie	exon	26864191	26864431	1000	-	.	gene_id "MSTRG.2128"; transcript_id "MSTRG.2128.180"; exon_number "3";
chr1	StringTie	transcript	26863617	26864373	1000	-	.	gene_id "MSTRG.2128"; transcript_id "MSTRG.2128.181";
chr1	StringTie	exon	26863617	26863649	1000	-	.	gene_id "MSTRG.2128"; transcript_id "MSTRG.2128.181"; exon_number "1";
chr1	StringTie	exon	26863709	26863833	1000	-	.	gene_id "MSTRG.2128"; transcript_id "MSTRG.2128.181"; exon_number "2";
chr1	StringTie	exon	26863891	26864152	1000	-	.	gene_id "MSTRG.2128"; transcript_id "MSTRG.2128.181"; exon_number "3";
chr1	StringTie	exon	26864191	26864373	1000	-	.	gene_id "MSTRG.2128"; transcript_id "MSTRG.2128.181"; exon_number "4";
chr1	StringTie	transcript	26863678	26864443	1000	-	.	gene_id "MSTRG.2128"; transcript_id "MSTRG.2128.182";
chr1	StringTie	exon	26863678	26863736	1000	-	.	gene_id "MSTRG.2128"; transcript_id "MSTRG.2128.182"; exon_number "1";
chr1	StringTie	exon	26863800	26864197	1000	-	.	gene_id "MSTRG.2128"; transcript_id "MSTRG.2128.182"; exon_number "2";
chr1	StringTie	exon	26864239	26864443	1000	-	.	gene_id "MSTRG.2128"; transcript_id "MSTRG.2128.182"; exon_number "3";
chr1	StringTie	transcript	26863694	26864457	1000	-	.	gene_id "MSTRG.2128"; transcript_id "MSTRG.2128.183";
chr1	StringTie	exon	26863694	26863896	1000	-	.	gene_id "MSTRG.2128"; transcript_id "MSTRG.2128.183"; exon_number "1";
chr1	StringTie	exon	26864158	26864197	1000	-	.	gene_id "MSTRG.2128"; transcript_id "MSTRG.2128.183"; exon_number "2";
chr1	StringTie	exon	26864239	26864457	1000	-	.	gene_id "MSTRG.2128"; transcript_id "MSTRG.2128.183"; exon_number "3";
chr1	StringTie	transcript	26863815	26864412	1000	-	.	gene_id "MSTRG.2128"; transcript_id "MSTRG.2128.184";
chr1	StringTie	exon	26863815	26864016	1000	-	.	gene_id "MSTRG.2128"; transcript_id "MSTRG.2128.184"; exon_number "1";
chr1	StringTie	exon	26864153	26864412	1000	-	.	gene_id "MSTRG.2128"; transcript_id "MSTRG.2128.184"; exon_number "2";
chr1	StringTie	transcript	26863950	26864248	1000	-	.	gene_id "MSTRG.2128"; transcript_id "MSTRG.2128.185";
chr1	StringTie	exon	26863950	26864090	1000	-	.	gene_id "MSTRG.2128"; transcript_id "MSTRG.2128.185"; exon_number "1";
chr1	StringTie	exon	26864153	26864248	1000	-	.	gene_id "MSTRG.2128"; transcript_id "MSTRG.2128.185"; exon_number "2";
chr1	StringTie	transcript	26864069	26864326	1000	-	.	gene_id "MSTRG.2128"; transcript_id "MSTRG.2128.186";
chr1	StringTie	exon	26864069	26864115	1000	-	.	gene_id "MSTRG.2128"; transcript_id "MSTRG.2128.186"; exon_number "1";
chr1	StringTie	exon	26864153	26864326	1000	-	.	gene_id "MSTRG.2128"; transcript_id "MSTRG.2128.186"; exon_number "2";
chr1	StringTie	transcript	26862193	26864455	1000	-	.	gene_id "MSTRG.2128"; transcript_id "MSTRG.2128.19";
chr1	StringTie	exon	26862193	26863352	1000	-	.	gene_id "MSTRG.2128"; transcript_id "MSTRG.2128.19"; exon_number "1";
chr1	StringTie	exon	26863528	26863602	1000	-	.	gene_id "MSTRG.2128"; transcript_id "MSTRG.2128.19"; exon_number "2";
chr1	StringTie	exon	26864110	26864193	1000	-	.	gene_id "MSTRG.2128"; transcript_id "MSTRG.2128.19"; exon_number "3";
chr1	StringTie	exon	26864239	26864455	1000	-	.	gene_id "MSTRG.2128"; transcript_id "MSTRG.2128.19"; exon_number "4";
chr1	StringTie	transcript	26860627	26864446	1000	-	.	gene_id "MSTRG.2128"; transcript_id "MSTRG.2128.2";
chr1	StringTie	exon	26860627	26863385	1000	-	.	gene_id "MSTRG.2128"; transcript_id "MSTRG.2128.2"; exon_number "1";
chr1	StringTie	exon	26863531	26864090	1000	-	.	gene_id "MSTRG.2128"; transcript_id "MSTRG.2128.2"; exon_number "2";
chr1	StringTie	exon	26864214	26864446	1000	-	.	gene_id "MSTRG.2128"; transcript_id "MSTRG.2128.2"; exon_number "3";
chr1	StringTie	transcript	26862242	26864456	1000	-	.	gene_id "MSTRG.2128"; transcript_id "MSTRG.2128.20";
chr1	StringTie	exon	26862242	26863352	1000	-	.	gene_id "MSTRG.2128"; transcript_id "MSTRG.2128.20"; exon_number "1";
chr1	StringTie	exon	26863531	26864127	1000	-	.	gene_id "MSTRG.2128"; transcript_id "MSTRG.2128.20"; exon_number "2";
chr1	StringTie	exon	26864158	26864456	1000	-	.	gene_id "MSTRG.2128"; transcript_id "MSTRG.2128.20"; exon_number "3";
chr1	StringTie	transcript	26862250	26864456	1000	-	.	gene_id "MSTRG.2128"; transcript_id "MSTRG.2128.21";
chr1	StringTie	exon	26862250	26863352	1000	-	.	gene_id "MSTRG.2128"; transcript_id "MSTRG.2128.21"; exon_number "1";
chr1	StringTie	exon	26863703	26864152	1000	-	.	gene_id "MSTRG.2128"; transcript_id "MSTRG.2128.21"; exon_number "2";
chr1	StringTie	exon	26864421	26864456	1000	-	.	gene_id "MSTRG.2128"; transcript_id "MSTRG.2128.21"; exon_number "3";
chr1	StringTie	transcript	26862300	26865057	1000	-	.	gene_id "MSTRG.2128"; transcript_id "MSTRG.2128.22";
chr1	StringTie	exon	26862300	26863283	1000	-	.	gene_id "MSTRG.2128"; transcript_id "MSTRG.2128.22"; exon_number "1";
chr1	StringTie	exon	26863339	26863485	1000	-	.	gene_id "MSTRG.2128"; transcript_id "MSTRG.2128.22"; exon_number "2";
chr1	StringTie	exon	26863662	26863890	1000	-	.	gene_id "MSTRG.2128"; transcript_id "MSTRG.2128.22"; exon_number "3";
chr1	StringTie	exon	26864110	26865057	1000	-	.	gene_id "MSTRG.2128"; transcript_id "MSTRG.2128.22"; exon_number "4";
chr1	StringTie	transcript	26862317	26864515	1000	-	.	gene_id "MSTRG.2128"; transcript_id "MSTRG.2128.23";
chr1	StringTie	exon	26862317	26863572	1000	-	.	gene_id "MSTRG.2128"; transcript_id "MSTRG.2128.23"; exon_number "1";
chr1	StringTie	exon	26863597	26864197	1000	-	.	gene_id "MSTRG.2128"; transcript_id "MSTRG.2128.23"; exon_number "2";
chr1	StringTie	exon	26864239	26864515	1000	-	.	gene_id "MSTRG.2128"; transcript_id "MSTRG.2128.23"; exon_number "3";
chr1	StringTie	transcript	26862332	26864446	1000	-	.	gene_id "MSTRG.2128"; transcript_id "MSTRG.2128.24";
chr1	StringTie	exon	26862332	26863385	1000	-	.	gene_id "MSTRG.2128"; transcript_id "MSTRG.2128.24"; exon_number "1";
chr1	StringTie	exon	26863531	26864075	1000	-	.	gene_id "MSTRG.2128"; transcript_id "MSTRG.2128.24"; exon_number "2";
chr1	StringTie	exon	26864239	26864446	1000	-	.	gene_id "MSTRG.2128"; transcript_id "MSTRG.2128.24"; exon_number "3";
chr1	StringTie	transcript	26862337	26864456	1000	-	.	gene_id "MSTRG.2128"; transcript_id "MSTRG.2128.25";
chr1	StringTie	exon	26862337	26863385	1000	-	.	gene_id "MSTRG.2128"; transcript_id "MSTRG.2128.25"; exon_number "1";
chr1	StringTie	exon	26863531	26864152	1000	-	.	gene_id "MSTRG.2128"; transcript_id "MSTRG.2128.25"; exon_number "2";
chr1	StringTie	exon	26864176	26864456	1000	-	.	gene_id "MSTRG.2128"; transcript_id "MSTRG.2128.25"; exon_number "3";
chr1	StringTie	transcript	26862338	26864393	1000	-	.	gene_id "MSTRG.2128"; transcript_id "MSTRG.2128.26";
chr1	StringTie	exon	26862338	26863319	1000	-	.	gene_id "MSTRG.2128"; transcript_id "MSTRG.2128.26"; exon_number "1";
chr1	StringTie	exon	26863891	26864393	1000	-	.	gene_id "MSTRG.2128"; transcript_id "MSTRG.2128.26"; exon_number "2";
chr1	StringTie	transcript	26862338	26864413	1000	-	.	gene_id "MSTRG.2128"; transcript_id "MSTRG.2128.27";
chr1	StringTie	exon	26862338	26863385	1000	-	.	gene_id "MSTRG.2128"; transcript_id "MSTRG.2128.27"; exon_number "1";
chr1	StringTie	exon	26863465	26863890	1000	-	.	gene_id "MSTRG.2128"; transcript_id "MSTRG.2128.27"; exon_number "2";
chr1	StringTie	exon	26864153	26864413	1000	-	.	gene_id "MSTRG.2128"; transcript_id "MSTRG.2128.27"; exon_number "3";
chr1	StringTie	transcript	26862338	26864338	1000	-	.	gene_id "MSTRG.2128"; transcript_id "MSTRG.2128.28";
chr1	StringTie	exon	26862338	26863385	1000	-	.	gene_id "MSTRG.2128"; transcript_id "MSTRG.2128.28"; exon_number "1";
chr1	StringTie	exon	26863465	26863602	1000	-	.	gene_id "MSTRG.2128"; transcript_id "MSTRG.2128.28"; exon_number "2";
chr1	StringTie	exon	26863666	26863890	1000	-	.	gene_id "MSTRG.2128"; transcript_id "MSTRG.2128.28"; exon_number "3";
chr1	StringTie	exon	26864153	26864338	1000	-	.	gene_id "MSTRG.2128"; transcript_id "MSTRG.2128.28"; exon_number "4";
chr1	StringTie	transcript	26862342	26864452	1000	-	.	gene_id "MSTRG.2128"; transcript_id "MSTRG.2128.29";
chr1	StringTie	exon	26862342	26863509	1000	-	.	gene_id "MSTRG.2128"; transcript_id "MSTRG.2128.29"; exon_number "1";
chr1	StringTie	exon	26863720	26864109	1000	-	.	gene_id "MSTRG.2128"; transcript_id "MSTRG.2128.29"; exon_number "2";
chr1	StringTie	exon	26864191	26864452	1000	-	.	gene_id "MSTRG.2128"; transcript_id "MSTRG.2128.29"; exon_number "3";
chr1	StringTie	transcript	26861795	26864433	1000	-	.	gene_id "MSTRG.2128"; transcript_id "MSTRG.2128.3";
chr1	StringTie	exon	26861795	26863385	1000	-	.	gene_id "MSTRG.2128"; transcript_id "MSTRG.2128.3"; exon_number "1";
chr1	StringTie	exon	26863573	26863890	1000	-	.	gene_id "MSTRG.2128"; transcript_id "MSTRG.2128.3"; exon_number "2";
chr1	StringTie	exon	26864153	26864433	1000	-	.	gene_id "MSTRG.2128"; transcript_id "MSTRG.2128.3"; exon_number "3";
chr1	StringTie	transcript	26862346	26864456	1000	-	.	gene_id "MSTRG.2128"; transcript_id "MSTRG.2128.30";
chr1	StringTie	exon	26862346	26863352	1000	-	.	gene_id "MSTRG.2128"; transcript_id "MSTRG.2128.30"; exon_number "1";
chr1	StringTie	exon	26863528	26864127	1000	-	.	gene_id "MSTRG.2128"; transcript_id "MSTRG.2128.30"; exon_number "2";
chr1	StringTie	exon	26864153	26864197	1000	-	.	gene_id "MSTRG.2128"; transcript_id "MSTRG.2128.30"; exon_number "3";
chr1	StringTie	exon	26864259	26864456	1000	-	.	gene_id "MSTRG.2128"; transcript_id "MSTRG.2128.30"; exon_number "4";
chr1	StringTie	transcript	26862346	26864456	1000	-	.	gene_id "MSTRG.2128"; transcript_id "MSTRG.2128.31";
chr1	StringTie	exon	26862346	26863338	1000	-	.	gene_id "MSTRG.2128"; transcript_id "MSTRG.2128.31"; exon_number "1";
chr1	StringTie	exon	26863711	26863833	1000	-	.	gene_id "MSTRG.2128"; transcript_id "MSTRG.2128.31"; exon_number "2";
chr1	StringTie	exon	26863949	26864231	1000	-	.	gene_id "MSTRG.2128"; transcript_id "MSTRG.2128.31"; exon_number "3";
chr1	StringTie	exon	26864259	26864456	1000	-	.	gene_id "MSTRG.2128"; transcript_id "MSTRG.2128.31"; exon_number "4";
chr1	StringTie	transcript	26862358	26864456	1000	-	.	gene_id "MSTRG.2128"; transcript_id "MSTRG.2128.32";
chr1	StringTie	exon	26862358	26863338	1000	-	.	gene_id "MSTRG.2128"; transcript_id "MSTRG.2128.32"; exon_number "1";
chr1	StringTie	exon	26863506	26863515	1000	-	.	gene_id "MSTRG.2128"; transcript_id "MSTRG.2128.32"; exon_number "2";
chr1	StringTie	exon	26863608	26863890	1000	-	.	gene_id "MSTRG.2128"; transcript_id "MSTRG.2128.32"; exon_number "3";
chr1	StringTie	exon	26864153	26864456	1000	-	.	gene_id "MSTRG.2128"; transcript_id "MSTRG.2128.32"; exon_number "4";
chr1	StringTie	transcript	26862358	26864456	1000	-	.	gene_id "MSTRG.2128"; transcript_id "MSTRG.2128.33";
chr1	StringTie	exon	26862358	26863338	1000	-	.	gene_id "MSTRG.2128"; transcript_id "MSTRG.2128.33"; exon_number "1";
chr1	StringTie	exon	26863506	26863515	1000	-	.	gene_id "MSTRG.2128"; transcript_id "MSTRG.2128.33"; exon_number "2";
chr1	StringTie	exon	26863608	26863784	1000	-	.	gene_id "MSTRG.2128"; transcript_id "MSTRG.2128.33"; exon_number "3";
chr1	StringTie	exon	26864110	26864197	1000	-	.	gene_id "MSTRG.2128"; transcript_id "MSTRG.2128.33"; exon_number "4";
chr1	StringTie	exon	26864259	26864456	1000	-	.	gene_id "MSTRG.2128"; transcript_id "MSTRG.2128.33"; exon_number "5";
chr1	StringTie	transcript	26862374	26864548	1000	-	.	gene_id "MSTRG.2128"; transcript_id "MSTRG.2128.34";
chr1	StringTie	exon	26862374	26863343	1000	-	.	gene_id "MSTRG.2128"; transcript_id "MSTRG.2128.34"; exon_number "1";
chr1	StringTie	exon	26863423	26863518	1000	-	.	gene_id "MSTRG.2128"; transcript_id "MSTRG.2128.34"; exon_number "2";
chr1	StringTie	exon	26863603	26863982	1000	-	.	gene_id "MSTRG.2128"; transcript_id "MSTRG.2128.34"; exon_number "3";
chr1	StringTie	exon	26864041	26864129	1000	-	.	gene_id "MSTRG.2128"; transcript_id "MSTRG.2128.34"; exon_number "4";
chr1	StringTie	exon	26864153	26864548	1000	-	.	gene_id "MSTRG.2128"; transcript_id "MSTRG.2128.34"; exon_number "5";
chr1	StringTie	transcript	26862398	26864456	1000	-	.	gene_id "MSTRG.2128"; transcript_id "MSTRG.2128.35";
chr1	StringTie	exon	26862398	26863352	1000	-	.	gene_id "MSTRG.2128"; transcript_id "MSTRG.2128.35"; exon_number "1";
chr1	StringTie	exon	26863703	26863890	1000	-	.	gene_id "MSTRG.2128"; transcript_id "MSTRG.2128.35"; exon_number "2";
chr1	StringTie	exon	26864018	26864456	1000	-	.	gene_id "MSTRG.2128"; transcript_id "MSTRG.2128.35"; exon_number "3";
chr1	StringTie	transcript	26862501	26864449	1000	-	.	gene_id "MSTRG.2128"; transcript_id "MSTRG.2128.36";
chr1	StringTie	exon	26862501	26863485	1000	-	.	gene_id "MSTRG.2128"; transcript_id "MSTRG.2128.36"; exon_number "1";
chr1	StringTie	exon	26863531	26864061	1000	-	.	gene_id "MSTRG.2128"; transcript_id "MSTRG.2128.36"; exon_number "2";
chr1	StringTie	exon	26864153	26864182	1000	-	.	gene_id "MSTRG.2128"; transcript_id "MSTRG.2128.36"; exon_number "3";
chr1	StringTie	exon	26864239	26864449	1000	-	.	gene_id "MSTRG.2128"; transcript_id "MSTRG.2128.36"; exon_number "4";
chr1	StringTie	transcript	26862501	26864210	1000	-	.	gene_id "MSTRG.2128"; transcript_id "MSTRG.2128.37";
chr1	StringTie	exon	26862501	26863530	1000	-	.	gene_id "MSTRG.2128"; transcript_id "MSTRG.2128.37"; exon_number "1";
chr1	StringTie	exon	26863620	26864061	1000	-	.	gene_id "MSTRG.2128"; transcript_id "MSTRG.2128.37"; exon_number "2";
chr1	StringTie	exon	26864153	26864210	1000	-	.	gene_id "MSTRG.2128"; transcript_id "MSTRG.2128.37"; exon_number "3";
chr1	StringTie	transcript	26862501	26864210	1000	-	.	gene_id "MSTRG.2128"; transcript_id "MSTRG.2128.38";
chr1	StringTie	exon	26862501	26863338	1000	-	.	gene_id "MSTRG.2128"; transcript_id "MSTRG.2128.38"; exon_number "1";
chr1	StringTie	exon	26863782	26864061	1000	-	.	gene_id "MSTRG.2128"; transcript_id "MSTRG.2128.38"; exon_number "2";
chr1	StringTie	exon	26864153	26864210	1000	-	.	gene_id "MSTRG.2128"; transcript_id "MSTRG.2128.38"; exon_number "3";
chr1	StringTie	transcript	26862552	26864456	1000	-	.	gene_id "MSTRG.2128"; transcript_id "MSTRG.2128.39";
chr1	StringTie	exon	26862552	26863352	1000	-	.	gene_id "MSTRG.2128"; transcript_id "MSTRG.2128.39"; exon_number "1";
chr1	StringTie	exon	26863703	26864109	1000	-	.	gene_id "MSTRG.2128"; transcript_id "MSTRG.2128.39"; exon_number "2";
chr1	StringTie	exon	26864176	26864456	1000	-	.	gene_id "MSTRG.2128"; transcript_id "MSTRG.2128.39"; exon_number "3";
chr1	StringTie	transcript	26861795	26864433	1000	-	.	gene_id "MSTRG.2128"; transcript_id "MSTRG.2128.4";
chr1	StringTie	exon	26861795	26863385	1000	-	.	gene_id "MSTRG.2128"; transcript_id "MSTRG.2128.4"; exon_number "1";
chr1	StringTie	exon	26863573	26863661	1000	-	.	gene_id "MSTRG.2128"; transcript_id "MSTRG.2128.4"; exon_number "2";
chr1	StringTie	exon	26863731	26863890	1000	-	.	gene_id "MSTRG.2128"; transcript_id "MSTRG.2128.4"; exon_number "3";
chr1	StringTie	exon	26864153	26864433	1000	-	.	gene_id "MSTRG.2128"; transcript_id "MSTRG.2128.4"; exon_number "4";
chr1	StringTie	transcript	26862620	26864456	1000	-	.	gene_id "MSTRG.2128"; transcript_id "MSTRG.2128.40";
chr1	StringTie	exon	26862620	26863530	1000	-	.	gene_id "MSTRG.2128"; transcript_id "MSTRG.2128.40"; exon_number "1";
chr1	StringTie	exon	26863620	26864289	1000	-	.	gene_id "MSTRG.2128"; transcript_id "MSTRG.2128.40"; exon_number "2";
chr1	StringTie	exon	26864421	26864456	1000	-	.	gene_id "MSTRG.2128"; transcript_id "MSTRG.2128.40"; exon_number "3";
chr1	StringTie	transcript	26862770	26864450	1000	-	.	gene_id "MSTRG.2128"; transcript_id "MSTRG.2128.41";
chr1	StringTie	exon	26862770	26863352	1000	-	.	gene_id "MSTRG.2128"; transcript_id "MSTRG.2128.41"; exon_number "1";
chr1	StringTie	exon	26863662	26863890	1000	-	.	gene_id "MSTRG.2128"; transcript_id "MSTRG.2128.41"; exon_number "2";
chr1	StringTie	exon	26864018	26864193	1000	-	.	gene_id "MSTRG.2128"; transcript_id "MSTRG.2128.41"; exon_number "3";
chr1	StringTie	exon	26864239	26864450	1000	-	.	gene_id "MSTRG.2128"; transcript_id "MSTRG.2128.41"; exon_number "4";
chr1	StringTie	transcript	26862888	26864411	1000	-	.	gene_id "MSTRG.2128"; transcript_id "MSTRG.2128.42";
chr1	StringTie	exon	26862888	26863352	1000	-	.	gene_id "MSTRG.2128"; transcript_id "MSTRG.2128.42"; exon_number "1";
chr1	StringTie	exon	26863528	26863890	1000	-	.	gene_id "MSTRG.2128"; transcript_id "MSTRG.2128.42"; exon_number "2";
chr1	StringTie	exon	26864191	26864411	1000	-	.	gene_id "MSTRG.2128"; transcript_id "MSTRG.2128.42"; exon_number "3";
chr1	StringTie	transcript	26862952	26864452	1000	-	.	gene_id "MSTRG.2128"; transcript_id "MSTRG.2128.43";
chr1	StringTie	exon	26862952	26863602	1000	-	.	gene_id "MSTRG.2128"; transcript_id "MSTRG.2128.43"; exon_number "1";
chr1	StringTie	exon	26864110	26864152	1000	-	.	gene_id "MSTRG.2128"; transcript_id "MSTRG.2128.43"; exon_number "2";
chr1	StringTie	exon	26864191	26864452	1000	-	.	gene_id "MSTRG.2128"; transcript_id "MSTRG.2128.43"; exon_number "3";
chr1	StringTie	transcript	26862952	26864452	1000	-	.	gene_id "MSTRG.2128"; transcript_id "MSTRG.2128.44";
chr1	StringTie	exon	26862952	26863385	1000	-	.	gene_id "MSTRG.2128"; transcript_id "MSTRG.2128.44"; exon_number "1";
chr1	StringTie	exon	26864009	26864231	1000	-	.	gene_id "MSTRG.2128"; transcript_id "MSTRG.2128.44"; exon_number "2";
chr1	StringTie	exon	26864259	26864452	1000	-	.	gene_id "MSTRG.2128"; transcript_id "MSTRG.2128.44"; exon_number "3";
chr1	StringTie	transcript	26862994	26864450	1000	-	.	gene_id "MSTRG.2128"; transcript_id "MSTRG.2128.45";
chr1	StringTie	exon	26862994	26863385	1000	-	.	gene_id "MSTRG.2128"; transcript_id "MSTRG.2128.45"; exon_number "1";
chr1	StringTie	exon	26863525	26864075	1000	-	.	gene_id "MSTRG.2128"; transcript_id "MSTRG.2128.45"; exon_number "2";
chr1	StringTie	exon	26864239	26864450	1000	-	.	gene_id "MSTRG.2128"; transcript_id "MSTRG.2128.45"; exon_number "3";
chr1	StringTie	transcript	26863001	26864452	1000	-	.	gene_id "MSTRG.2128"; transcript_id "MSTRG.2128.46";
chr1	StringTie	exon	26863001	26863194	1000	-	.	gene_id "MSTRG.2128"; transcript_id "MSTRG.2128.46"; exon_number "1";
chr1	StringTie	exon	26863353	26863530	1000	-	.	gene_id "MSTRG.2128"; transcript_id "MSTRG.2128.46"; exon_number "2";
chr1	StringTie	exon	26863620	26863989	1000	-	.	gene_id "MSTRG.2128"; transcript_id "MSTRG.2128.46"; exon_number "3";
chr1	StringTie	exon	26864259	26864452	1000	-	.	gene_id "MSTRG.2128"; transcript_id "MSTRG.2128.46"; exon_number "4";
chr1	StringTie	transcript	26863001	26864455	1000	-	.	gene_id "MSTRG.2128"; transcript_id "MSTRG.2128.47";
chr1	StringTie	exon	26863001	26863322	1000	-	.	gene_id "MSTRG.2128"; transcript_id "MSTRG.2128.47"; exon_number "1";
chr1	StringTie	exon	26863386	26863530	1000	-	.	gene_id "MSTRG.2128"; transcript_id "MSTRG.2128.47"; exon_number "2";
chr1	StringTie	exon	26863620	26863890	1000	-	.	gene_id "MSTRG.2128"; transcript_id "MSTRG.2128.47"; exon_number "3";
chr1	StringTie	exon	26863967	26864109	1000	-	.	gene_id "MSTRG.2128"; transcript_id "MSTRG.2128.47"; exon_number "4";
chr1	StringTie	exon	26864176	26864455	1000	-	.	gene_id "MSTRG.2128"; transcript_id "MSTRG.2128.47"; exon_number "5";
chr1	StringTie	transcript	26863012	26864452	1000	-	.	gene_id "MSTRG.2128"; transcript_id "MSTRG.2128.48";
chr1	StringTie	exon	26863012	26863385	1000	-	.	gene_id "MSTRG.2128"; transcript_id "MSTRG.2128.48"; exon_number "1";
chr1	StringTie	exon	26863531	26863833	1000	-	.	gene_id "MSTRG.2128"; transcript_id "MSTRG.2128.48"; exon_number "2";
chr1	StringTie	exon	26863949	26864152	1000	-	.	gene_id "MSTRG.2128"; transcript_id "MSTRG.2128.48"; exon_number "3";
chr1	StringTie	exon	26864191	26864452	1000	-	.	gene_id "MSTRG.2128"; transcript_id "MSTRG.2128.48"; exon_number "4";
chr1	StringTie	transcript	26863021	26864421	1000	-	.	gene_id "MSTRG.2128"; transcript_id "MSTRG.2128.49";
chr1	StringTie	exon	26863021	26863352	1000	-	.	gene_id "MSTRG.2128"; transcript_id "MSTRG.2128.49"; exon_number "1";
chr1	StringTie	exon	26864176	26864421	1000	-	.	gene_id "MSTRG.2128"; transcript_id "MSTRG.2128.49"; exon_number "2";
chr1	StringTie	transcript	26861869	26864456	1000	-	.	gene_id "MSTRG.2128"; transcript_id "MSTRG.2128.5";
chr1	StringTie	exon	26861869	26863385	1000	-	.	gene_id "MSTRG.2128"; transcript_id "MSTRG.2128.5"; exon_number "1";
chr1	StringTie	exon	26863531	26863833	1000	-	.	gene_id "MSTRG.2128"; transcript_id "MSTRG.2128.5"; exon_number "2";
chr1	StringTie	exon	26863949	26864127	1000	-	.	gene_id "MSTRG.2128"; transcript_id "MSTRG.2128.5"; exon_number "3";
chr1	StringTie	exon	26864158	26864258	1000	-	.	gene_id "MSTRG.2128"; transcript_id "MSTRG.2128.5"; exon_number "4";
chr1	StringTie	exon	26864290	26864456	1000	-	.	gene_id "MSTRG.2128"; transcript_id "MSTRG.2128.5"; exon_number "5";
chr1	StringTie	transcript	26863024	26864456	1000	-	.	gene_id "MSTRG.2128"; transcript_id "MSTRG.2128.50";
chr1	StringTie	exon	26863024	26863352	1000	-	.	gene_id "MSTRG.2128"; transcript_id "MSTRG.2128.50"; exon_number "1";
chr1	StringTie	exon	26863386	26863833	1000	-	.	gene_id "MSTRG.2128"; transcript_id "MSTRG.2128.50"; exon_number "2";
chr1	StringTie	exon	26863949	26864139	1000	-	.	gene_id "MSTRG.2128"; transcript_id "MSTRG.2128.50"; exon_number "3";
chr1	StringTie	exon	26864176	26864456	1000	-	.	gene_id "MSTRG.2128"; transcript_id "MSTRG.2128.50"; exon_number "4";
chr1	StringTie	transcript	26863024	26864456	1000	-	.	gene_id "MSTRG.2128"; transcript_id "MSTRG.2128.51";
chr1	StringTie	exon	26863024	26863352	1000	-	.	gene_id "MSTRG.2128"; transcript_id "MSTRG.2128.51"; exon_number "1";
chr1	StringTie	exon	26863386	26863896	1000	-	.	gene_id "MSTRG.2128"; transcript_id "MSTRG.2128.51"; exon_number "2";
chr1	StringTie	exon	26864153	26864197	1000	-	.	gene_id "MSTRG.2128"; transcript_id "MSTRG.2128.51"; exon_number "3";
chr1	StringTie	exon	26864239	26864456	1000	-	.	gene_id "MSTRG.2128"; transcript_id "MSTRG.2128.51"; exon_number "4";
chr1	StringTie	transcript	26863024	26864456	1000	-	.	gene_id "MSTRG.2128"; transcript_id "MSTRG.2128.52";
chr1	StringTie	exon	26863024	26863352	1000	-	.	gene_id "MSTRG.2128"; transcript_id "MSTRG.2128.52"; exon_number "1";
chr1	StringTie	exon	26863386	26863833	1000	-	.	gene_id "MSTRG.2128"; transcript_id "MSTRG.2128.52"; exon_number "2";
chr1	StringTie	exon	26863949	26864129	1000	-	.	gene_id "MSTRG.2128"; transcript_id "MSTRG.2128.52"; exon_number "3";
chr1	StringTie	exon	26864153	26864197	1000	-	.	gene_id "MSTRG.2128"; transcript_id "MSTRG.2128.52"; exon_number "4";
chr1	StringTie	exon	26864239	26864456	1000	-	.	gene_id "MSTRG.2128"; transcript_id "MSTRG.2128.52"; exon_number "5";
chr1	StringTie	transcript	26863024	26864456	1000	-	.	gene_id "MSTRG.2128"; transcript_id "MSTRG.2128.53";
chr1	StringTie	exon	26863024	26863352	1000	-	.	gene_id "MSTRG.2128"; transcript_id "MSTRG.2128.53"; exon_number "1";
chr1	StringTie	exon	26863386	26863833	1000	-	.	gene_id "MSTRG.2128"; transcript_id "MSTRG.2128.53"; exon_number "2";
chr1	StringTie	exon	26863949	26864127	1000	-	.	gene_id "MSTRG.2128"; transcript_id "MSTRG.2128.53"; exon_number "3";
chr1	StringTie	exon	26864153	26864197	1000	-	.	gene_id "MSTRG.2128"; transcript_id "MSTRG.2128.53"; exon_number "4";
chr1	StringTie	exon	26864239	26864456	1000	-	.	gene_id "MSTRG.2128"; transcript_id "MSTRG.2128.53"; exon_number "5";
chr1	StringTie	transcript	26863024	26864456	1000	-	.	gene_id "MSTRG.2128"; transcript_id "MSTRG.2128.54";
chr1	StringTie	exon	26863024	26863352	1000	-	.	gene_id "MSTRG.2128"; transcript_id "MSTRG.2128.54"; exon_number "1";
chr1	StringTie	exon	26863386	26863833	1000	-	.	gene_id "MSTRG.2128"; transcript_id "MSTRG.2128.54"; exon_number "2";
chr1	StringTie	exon	26863949	26864139	1000	-	.	gene_id "MSTRG.2128"; transcript_id "MSTRG.2128.54"; exon_number "3";
chr1	StringTie	exon	26864176	26864197	1000	-	.	gene_id "MSTRG.2128"; transcript_id "MSTRG.2128.54"; exon_number "4";
chr1	StringTie	exon	26864239	26864456	1000	-	.	gene_id "MSTRG.2128"; transcript_id "MSTRG.2128.54"; exon_number "5";
chr1	StringTie	transcript	26863062	26864452	1000	-	.	gene_id "MSTRG.2128"; transcript_id "MSTRG.2128.55";
chr1	StringTie	exon	26863062	26863205	1000	-	.	gene_id "MSTRG.2128"; transcript_id "MSTRG.2128.55"; exon_number "1";
chr1	StringTie	exon	26863250	26863352	1000	-	.	gene_id "MSTRG.2128"; transcript_id "MSTRG.2128.55"; exon_number "2";
chr1	StringTie	exon	26863528	26863719	1000	-	.	gene_id "MSTRG.2128"; transcript_id "MSTRG.2128.55"; exon_number "3";
chr1	StringTie	exon	26864110	26864152	1000	-	.	gene_id "MSTRG.2128"; transcript_id "MSTRG.2128.55"; exon_number "4";
chr1	StringTie	exon	26864191	26864452	1000	-	.	gene_id "MSTRG.2128"; transcript_id "MSTRG.2128.55"; exon_number "5";
chr1	StringTie	transcript	26863095	26864479	1000	-	.	gene_id "MSTRG.2128"; transcript_id "MSTRG.2128.56";
chr1	StringTie	exon	26863095	26863265	1000	-	.	gene_id "MSTRG.2128"; transcript_id "MSTRG.2128.56"; exon_number "1";
chr1	StringTie	exon	26863353	26863530	1000	-	.	gene_id "MSTRG.2128"; transcript_id "MSTRG.2128.56"; exon_number "2";
chr1	StringTie	exon	26864004	26864258	1000	-	.	gene_id "MSTRG.2128"; transcript_id "MSTRG.2128.56"; exon_number "3";
chr1	StringTie	exon	26864290	26864479	1000	-	.	gene_id "MSTRG.2128"; transcript_id "MSTRG.2128.56"; exon_number "4";
chr1	StringTie	transcript	26863095	26864479	1000	-	.	gene_id "MSTRG.2128"; transcript_id "MSTRG.2128.57";
chr1	StringTie	exon	26863095	26863265	1000	-	.	gene_id "MSTRG.2128"; transcript_id "MSTRG.2128.57"; exon_number "1";
chr1	StringTie	exon	26863353	26863602	1000	-	.	gene_id "MSTRG.2128"; transcript_id "MSTRG.2128.57"; exon_number "2";
chr1	StringTie	exon	26864110	26864479	1000	-	.	gene_id "MSTRG.2128"; transcript_id "MSTRG.2128.57"; exon_number "3";
chr1	StringTie	transcript	26863095	26864479	1000	-	.	gene_id "MSTRG.2128"; transcript_id "MSTRG.2128.58";
chr1	StringTie	exon	26863095	26863265	1000	-	.	gene_id "MSTRG.2128"; transcript_id "MSTRG.2128.58"; exon_number "1";
chr1	StringTie	exon	26863353	26863719	1000	-	.	gene_id "MSTRG.2128"; transcript_id "MSTRG.2128.58"; exon_number "2";
chr1	StringTie	exon	26864110	26864152	1000	-	.	gene_id "MSTRG.2128"; transcript_id "MSTRG.2128.58"; exon_number "3";
chr1	StringTie	exon	26864191	26864479	1000	-	.	gene_id "MSTRG.2128"; transcript_id "MSTRG.2128.58"; exon_number "4";
chr1	StringTie	transcript	26863095	26864479	1000	-	.	gene_id "MSTRG.2128"; transcript_id "MSTRG.2128.59";
chr1	StringTie	exon	26863095	26863265	1000	-	.	gene_id "MSTRG.2128"; transcript_id "MSTRG.2128.59"; exon_number "1";
chr1	StringTie	exon	26863353	26863530	1000	-	.	gene_id "MSTRG.2128"; transcript_id "MSTRG.2128.59"; exon_number "2";
chr1	StringTie	exon	26864004	26864109	1000	-	.	gene_id "MSTRG.2128"; transcript_id "MSTRG.2128.59"; exon_number "3";
chr1	StringTie	exon	26864176	26864479	1000	-	.	gene_id "MSTRG.2128"; transcript_id "MSTRG.2128.59"; exon_number "4";
chr1	StringTie	transcript	26861869	26864452	1000	-	.	gene_id "MSTRG.2128"; transcript_id "MSTRG.2128.6";
chr1	StringTie	exon	26861869	26863352	1000	-	.	gene_id "MSTRG.2128"; transcript_id "MSTRG.2128.6"; exon_number "1";
chr1	StringTie	exon	26863412	26864015	1000	-	.	gene_id "MSTRG.2128"; transcript_id "MSTRG.2128.6"; exon_number "2";
chr1	StringTie	exon	26864078	26864197	1000	-	.	gene_id "MSTRG.2128"; transcript_id "MSTRG.2128.6"; exon_number "3";
chr1	StringTie	exon	26864239	26864452	1000	-	.	gene_id "MSTRG.2128"; transcript_id "MSTRG.2128.6"; exon_number "4";
chr1	StringTie	transcript	26863095	26864479	1000	-	.	gene_id "MSTRG.2128"; transcript_id "MSTRG.2128.60";
chr1	StringTie	exon	26863095	26863265	1000	-	.	gene_id "MSTRG.2128"; transcript_id "MSTRG.2128.60"; exon_number "1";
chr1	StringTie	exon	26863353	26863509	1000	-	.	gene_id "MSTRG.2128"; transcript_id "MSTRG.2128.60"; exon_number "2";
chr1	StringTie	exon	26863720	26863890	1000	-	.	gene_id "MSTRG.2128"; transcript_id "MSTRG.2128.60"; exon_number "3";
chr1	StringTie	exon	26864110	26864479	1000	-	.	gene_id "MSTRG.2128"; transcript_id "MSTRG.2128.60"; exon_number "4";
chr1	StringTie	transcript	26863095	26864479	1000	-	.	gene_id "MSTRG.2128"; transcript_id "MSTRG.2128.61";
chr1	StringTie	exon	26863095	26863265	1000	-	.	gene_id "MSTRG.2128"; transcript_id "MSTRG.2128.61"; exon_number "1";
chr1	StringTie	exon	26863353	26863530	1000	-	.	gene_id "MSTRG.2128"; transcript_id "MSTRG.2128.61"; exon_number "2";
chr1	StringTie	exon	26863620	26863890	1000	-	.	gene_id "MSTRG.2128"; transcript_id "MSTRG.2128.61"; exon_number "3";
chr1	StringTie	exon	26864110	26864152	1000	-	.	gene_id "MSTRG.2128"; transcript_id "MSTRG.2128.61"; exon_number "4";
chr1	StringTie	exon	26864191	26864258	1000	-	.	gene_id "MSTRG.2128"; transcript_id "MSTRG.2128.61"; exon_number "5";
chr1	StringTie	exon	26864290	26864479	1000	-	.	gene_id "MSTRG.2128"; transcript_id "MSTRG.2128.61"; exon_number "6";
chr1	StringTie	transcript	26863099	26864456	1000	-	.	gene_id "MSTRG.2128"; transcript_id "MSTRG.2128.62";
chr1	StringTie	exon	26863099	26863352	1000	-	.	gene_id "MSTRG.2128"; transcript_id "MSTRG.2128.62"; exon_number "1";
chr1	StringTie	exon	26863528	26864177	1000	-	.	gene_id "MSTRG.2128"; transcript_id "MSTRG.2128.62"; exon_number "2";
chr1	StringTie	exon	26864214	26864456	1000	-	.	gene_id "MSTRG.2128"; transcript_id "MSTRG.2128.62"; exon_number "3";
chr1	StringTie	transcript	26863106	26864456	1000	-	.	gene_id "MSTRG.2128"; transcript_id "MSTRG.2128.63";
chr1	StringTie	exon	26863106	26863602	1000	-	.	gene_id "MSTRG.2128"; transcript_id "MSTRG.2128.63"; exon_number "1";
chr1	StringTie	exon	26863726	26863982	1000	-	.	gene_id "MSTRG.2128"; transcript_id "MSTRG.2128.63"; exon_number "2";
chr1	StringTie	exon	26864153	26864456	1000	-	.	gene_id "MSTRG.2128"; transcript_id "MSTRG.2128.63"; exon_number "3";
chr1	StringTie	transcript	26863106	26864456	1000	-	.	gene_id "MSTRG.2128"; transcript_id "MSTRG.2128.64";
chr1	StringTie	exon	26863106	26863352	1000	-	.	gene_id "MSTRG.2128"; transcript_id "MSTRG.2128.64"; exon_number "1";
chr1	StringTie	exon	26863703	26864152	1000	-	.	gene_id "MSTRG.2128"; transcript_id "MSTRG.2128.64"; exon_number "2";
chr1	StringTie	exon	26864191	26864456	1000	-	.	gene_id "MSTRG.2128"; transcript_id "MSTRG.2128.64"; exon_number "3";
chr1	StringTie	transcript	26863106	26864456	1000	-	.	gene_id "MSTRG.2128"; transcript_id "MSTRG.2128.65";
chr1	StringTie	exon	26863106	26863385	1000	-	.	gene_id "MSTRG.2128"; transcript_id "MSTRG.2128.65"; exon_number "1";
chr1	StringTie	exon	26863465	26863890	1000	-	.	gene_id "MSTRG.2128"; transcript_id "MSTRG.2128.65"; exon_number "2";
chr1	StringTie	exon	26864110	26864456	1000	-	.	gene_id "MSTRG.2128"; transcript_id "MSTRG.2128.65"; exon_number "3";
chr1	StringTie	transcript	26863106	26864456	1000	-	.	gene_id "MSTRG.2128"; transcript_id "MSTRG.2128.66";
chr1	StringTie	exon	26863106	26863385	1000	-	.	gene_id "MSTRG.2128"; transcript_id "MSTRG.2128.66"; exon_number "1";
chr1	StringTie	exon	26863465	26863890	1000	-	.	gene_id "MSTRG.2128"; transcript_id "MSTRG.2128.66"; exon_number "2";
chr1	StringTie	exon	26864018	26864456	1000	-	.	gene_id "MSTRG.2128"; transcript_id "MSTRG.2128.66"; exon_number "3";
chr1	StringTie	transcript	26863106	26864456	1000	-	.	gene_id "MSTRG.2128"; transcript_id "MSTRG.2128.67";
chr1	StringTie	exon	26863106	26863530	1000	-	.	gene_id "MSTRG.2128"; transcript_id "MSTRG.2128.67"; exon_number "1";
chr1	StringTie	exon	26863681	26864197	1000	-	.	gene_id "MSTRG.2128"; transcript_id "MSTRG.2128.67"; exon_number "2";
chr1	StringTie	exon	26864239	26864456	1000	-	.	gene_id "MSTRG.2128"; transcript_id "MSTRG.2128.67"; exon_number "3";
chr1	StringTie	transcript	26863106	26864456	1000	-	.	gene_id "MSTRG.2128"; transcript_id "MSTRG.2128.68";
chr1	StringTie	exon	26863106	26863385	1000	-	.	gene_id "MSTRG.2128"; transcript_id "MSTRG.2128.68"; exon_number "1";
chr1	StringTie	exon	26863531	26863890	1000	-	.	gene_id "MSTRG.2128"; transcript_id "MSTRG.2128.68"; exon_number "2";
chr1	StringTie	exon	26864158	26864456	1000	-	.	gene_id "MSTRG.2128"; transcript_id "MSTRG.2128.68"; exon_number "3";
chr1	StringTie	transcript	26863106	26864456	1000	-	.	gene_id "MSTRG.2128"; transcript_id "MSTRG.2128.69";
chr1	StringTie	exon	26863106	26863385	1000	-	.	gene_id "MSTRG.2128"; transcript_id "MSTRG.2128.69"; exon_number "1";
chr1	StringTie	exon	26863465	26863602	1000	-	.	gene_id "MSTRG.2128"; transcript_id "MSTRG.2128.69"; exon_number "2";
chr1	StringTie	exon	26863726	26863890	1000	-	.	gene_id "MSTRG.2128"; transcript_id "MSTRG.2128.69"; exon_number "3";
chr1	StringTie	exon	26864018	26864456	1000	-	.	gene_id "MSTRG.2128"; transcript_id "MSTRG.2128.69"; exon_number "4";
chr1	StringTie	transcript	26861898	26865156	1000	-	.	gene_id "MSTRG.2128"; transcript_id "MSTRG.2128.7";
chr1	StringTie	exon	26861898	26863352	1000	-	.	gene_id "MSTRG.2128"; transcript_id "MSTRG.2128.7"; exon_number "1";
chr1	StringTie	exon	26863528	26863847	1000	-	.	gene_id "MSTRG.2128"; transcript_id "MSTRG.2128.7"; exon_number "2";
chr1	StringTie	exon	26865043	26865156	1000	-	.	gene_id "MSTRG.2128"; transcript_id "MSTRG.2128.7"; exon_number "3";
chr1	StringTie	transcript	26863106	26864456	1000	-	.	gene_id "MSTRG.2128"; transcript_id "MSTRG.2128.70";
chr1	StringTie	exon	26863106	26863385	1000	-	.	gene_id "MSTRG.2128"; transcript_id "MSTRG.2128.70"; exon_number "1";
chr1	StringTie	exon	26863465	26863530	1000	-	.	gene_id "MSTRG.2128"; transcript_id "MSTRG.2128.70"; exon_number "2";
chr1	StringTie	exon	26863681	26863890	1000	-	.	gene_id "MSTRG.2128"; transcript_id "MSTRG.2128.70"; exon_number "3";
chr1	StringTie	exon	26864018	26864456	1000	-	.	gene_id "MSTRG.2128"; transcript_id "MSTRG.2128.70"; exon_number "4";
chr1	StringTie	transcript	26863106	26864456	1000	-	.	gene_id "MSTRG.2128"; transcript_id "MSTRG.2128.71";
chr1	StringTie	exon	26863106	26863602	1000	-	.	gene_id "MSTRG.2128"; transcript_id "MSTRG.2128.71"; exon_number "1";
chr1	StringTie	exon	26863726	26863982	1000	-	.	gene_id "MSTRG.2128"; transcript_id "MSTRG.2128.71"; exon_number "2";
chr1	StringTie	exon	26864129	26864197	1000	-	.	gene_id "MSTRG.2128"; transcript_id "MSTRG.2128.71"; exon_number "3";
chr1	StringTie	exon	26864239	26864456	1000	-	.	gene_id "MSTRG.2128"; transcript_id "MSTRG.2128.71"; exon_number "4";
chr1	StringTie	transcript	26863106	26864456	1000	-	.	gene_id "MSTRG.2128"; transcript_id "MSTRG.2128.72";
chr1	StringTie	exon	26863106	26863385	1000	-	.	gene_id "MSTRG.2128"; transcript_id "MSTRG.2128.72"; exon_number "1";
chr1	StringTie	exon	26863531	26863719	1000	-	.	gene_id "MSTRG.2128"; transcript_id "MSTRG.2128.72"; exon_number "2";
chr1	StringTie	exon	26864110	26864197	1000	-	.	gene_id "MSTRG.2128"; transcript_id "MSTRG.2128.72"; exon_number "3";
chr1	StringTie	exon	26864239	26864456	1000	-	.	gene_id "MSTRG.2128"; transcript_id "MSTRG.2128.72"; exon_number "4";
chr1	StringTie	transcript	26863106	26864456	1000	-	.	gene_id "MSTRG.2128"; transcript_id "MSTRG.2128.73";
chr1	StringTie	exon	26863106	26863385	1000	-	.	gene_id "MSTRG.2128"; transcript_id "MSTRG.2128.73"; exon_number "1";
chr1	StringTie	exon	26863531	26863602	1000	-	.	gene_id "MSTRG.2128"; transcript_id "MSTRG.2128.73"; exon_number "2";
chr1	StringTie	exon	26863726	26863890	1000	-	.	gene_id "MSTRG.2128"; transcript_id "MSTRG.2128.73"; exon_number "3";
chr1	StringTie	exon	26864018	26864197	1000	-	.	gene_id "MSTRG.2128"; transcript_id "MSTRG.2128.73"; exon_number "4";
chr1	StringTie	exon	26864239	26864456	1000	-	.	gene_id "MSTRG.2128"; transcript_id "MSTRG.2128.73"; exon_number "5";
chr1	StringTie	transcript	26863115	26864400	1000	-	.	gene_id "MSTRG.2128"; transcript_id "MSTRG.2128.74";
chr1	StringTie	exon	26863115	26863530	1000	-	.	gene_id "MSTRG.2128"; transcript_id "MSTRG.2128.74"; exon_number "1";
chr1	StringTie	exon	26863707	26864109	1000	-	.	gene_id "MSTRG.2128"; transcript_id "MSTRG.2128.74"; exon_number "2";
chr1	StringTie	exon	26864191	26864400	1000	-	.	gene_id "MSTRG.2128"; transcript_id "MSTRG.2128.74"; exon_number "3";
chr1	StringTie	transcript	26863115	26864219	1000	-	.	gene_id "MSTRG.2128"; transcript_id "MSTRG.2128.75";
chr1	StringTie	exon	26863115	26863352	1000	-	.	gene_id "MSTRG.2128"; transcript_id "MSTRG.2128.75"; exon_number "1";
chr1	StringTie	exon	26863531	26863572	1000	-	.	gene_id "MSTRG.2128"; transcript_id "MSTRG.2128.75"; exon_number "2";
chr1	StringTie	exon	26863753	26863784	1000	-	.	gene_id "MSTRG.2128"; transcript_id "MSTRG.2128.75"; exon_number "3";
chr1	StringTie	exon	26864041	26864219	1000	-	.	gene_id "MSTRG.2128"; transcript_id "MSTRG.2128.75"; exon_number "4";
chr1	StringTie	transcript	26863121	26864440	1000	-	.	gene_id "MSTRG.2128"; transcript_id "MSTRG.2128.76";
chr1	StringTie	exon	26863121	26863385	1000	-	.	gene_id "MSTRG.2128"; transcript_id "MSTRG.2128.76"; exon_number "1";
chr1	StringTie	exon	26863531	26863989	1000	-	.	gene_id "MSTRG.2128"; transcript_id "MSTRG.2128.76"; exon_number "2";
chr1	StringTie	exon	26864206	26864440	1000	-	.	gene_id "MSTRG.2128"; transcript_id "MSTRG.2128.76"; exon_number "3";
chr1	StringTie	transcript	26863121	26864440	1000	-	.	gene_id "MSTRG.2128"; transcript_id "MSTRG.2128.77";
chr1	StringTie	exon	26863121	26863509	1000	-	.	gene_id "MSTRG.2128"; transcript_id "MSTRG.2128.77"; exon_number "1";
chr1	StringTie	exon	26863720	26863989	1000	-	.	gene_id "MSTRG.2128"; transcript_id "MSTRG.2128.77"; exon_number "2";
chr1	StringTie	exon	26864206	26864440	1000	-	.	gene_id "MSTRG.2128"; transcript_id "MSTRG.2128.77"; exon_number "3";
chr1	StringTie	transcript	26863123	26864326	1000	-	.	gene_id "MSTRG.2128"; transcript_id "MSTRG.2128.78";
chr1	StringTie	exon	26863123	26863352	1000	-	.	gene_id "MSTRG.2128"; transcript_id "MSTRG.2128.78"; exon_number "1";
chr1	StringTie	exon	26863528	26863719	1000	-	.	gene_id "MSTRG.2128"; transcript_id "MSTRG.2128.78"; exon_number "2";
chr1	StringTie	exon	26863753	26863890	1000	-	.	gene_id "MSTRG.2128"; transcript_id "MSTRG.2128.78"; exon_number "3";
chr1	StringTie	exon	26864110	26864326	1000	-	.	gene_id "MSTRG.2128"; transcript_id "MSTRG.2128.78"; exon_number "4";
chr1	StringTie	transcript	26863126	26864456	1000	-	.	gene_id "MSTRG.2128"; transcript_id "MSTRG.2128.79";
chr1	StringTie	exon	26863126	26863283	1000	-	.	gene_id "MSTRG.2128"; transcript_id "MSTRG.2128.79"; exon_number "1";
chr1	StringTie	exon	26863386	26863530	1000	-	.	gene_id "MSTRG.2128"; transcript_id "MSTRG.2128.79"; exon_number "2";
chr1	StringTie	exon	26864004	26864456	1000	-	.	gene_id "MSTRG.2128"; transcript_id "MSTRG.2128.79"; exon_number "3";
chr1	StringTie	transcript	26862161	26864456	1000	-	.	gene_id "MSTRG.2128"; transcript_id "MSTRG.2128.8";
chr1	StringTie	exon	26862161	26863352	1000	-	.	gene_id "MSTRG.2128"; transcript_id "MSTRG.2128.8"; exon_number "1";
chr1	StringTie	exon	26863528	26863833	1000	-	.	gene_id "MSTRG.2128"; transcript_id "MSTRG.2128.8"; exon_number "2";
chr1	StringTie	exon	26863949	26864129	1000	-	.	gene_id "MSTRG.2128"; transcript_id "MSTRG.2128.8"; exon_number "3";
chr1	StringTie	exon	26864153	26864217	1000	-	.	gene_id "MSTRG.2128"; transcript_id "MSTRG.2128.8"; exon_number "4";
chr1	StringTie	exon	26864259	26864456	1000	-	.	gene_id "MSTRG.2128"; transcript_id "MSTRG.2128.8"; exon_number "5";
chr1	StringTie	transcript	26863127	26864301	1000	-	.	gene_id "MSTRG.2128"; transcript_id "MSTRG.2128.80";
chr1	StringTie	exon	26863127	26863592	1000	-	.	gene_id "MSTRG.2128"; transcript_id "MSTRG.2128.80"; exon_number "1";
chr1	StringTie	exon	26863662	26863890	1000	-	.	gene_id "MSTRG.2128"; transcript_id "MSTRG.2128.80"; exon_number "2";
chr1	StringTie	exon	26864110	26864301	1000	-	.	gene_id "MSTRG.2128"; transcript_id "MSTRG.2128.80"; exon_number "3";
chr1	StringTie	transcript	26863130	26864390	1000	-	.	gene_id "MSTRG.2128"; transcript_id "MSTRG.2128.81";
chr1	StringTie	exon	26863130	26863322	1000	-	.	gene_id "MSTRG.2128"; transcript_id "MSTRG.2128.81"; exon_number "1";
chr1	StringTie	exon	26863506	26863719	1000	-	.	gene_id "MSTRG.2128"; transcript_id "MSTRG.2128.81"; exon_number "2";
chr1	StringTie	exon	26864110	26864390	1000	-	.	gene_id "MSTRG.2128"; transcript_id "MSTRG.2128.81"; exon_number "3";
chr1	StringTie	transcript	26863130	26864393	1000	-	.	gene_id "MSTRG.2128"; transcript_id "MSTRG.2128.82";
chr1	StringTie	exon	26863130	26863319	1000	-	.	gene_id "MSTRG.2128"; transcript_id "MSTRG.2128.82"; exon_number "1";
chr1	StringTie	exon	26863891	26864109	1000	-	.	gene_id "MSTRG.2128"; transcript_id "MSTRG.2128.82"; exon_number "2";
chr1	StringTie	exon	26864176	26864393	1000	-	.	gene_id "MSTRG.2128"; transcript_id "MSTRG.2128.82"; exon_number "3";
chr1	StringTie	transcript	26863132	26864491	1000	-	.	gene_id "MSTRG.2128"; transcript_id "MSTRG.2128.83";
chr1	StringTie	exon	26863132	26863338	1000	-	.	gene_id "MSTRG.2128"; transcript_id "MSTRG.2128.83"; exon_number "1";
chr1	StringTie	exon	26863516	26863661	1000	-	.	gene_id "MSTRG.2128"; transcript_id "MSTRG.2128.83"; exon_number "2";
chr1	StringTie	exon	26863771	26863890	1000	-	.	gene_id "MSTRG.2128"; transcript_id "MSTRG.2128.83"; exon_number "3";
chr1	StringTie	exon	26864305	26864491	1000	-	.	gene_id "MSTRG.2128"; transcript_id "MSTRG.2128.83"; exon_number "4";
chr1	StringTie	transcript	26863137	26864372	1000	-	.	gene_id "MSTRG.2128"; transcript_id "MSTRG.2128.84";
chr1	StringTie	exon	26863137	26863352	1000	-	.	gene_id "MSTRG.2128"; transcript_id "MSTRG.2128.84"; exon_number "1";
chr1	StringTie	exon	26863662	26863890	1000	-	.	gene_id "MSTRG.2128"; transcript_id "MSTRG.2128.84"; exon_number "2";
chr1	StringTie	exon	26864153	26864372	1000	-	.	gene_id "MSTRG.2128"; transcript_id "MSTRG.2128.84"; exon_number "3";
chr1	StringTie	transcript	26863148	26864433	1000	-	.	gene_id "MSTRG.2128"; transcript_id "MSTRG.2128.85";
chr1	StringTie	exon	26863148	26863385	1000	-	.	gene_id "MSTRG.2128"; transcript_id "MSTRG.2128.85"; exon_number "1";
chr1	StringTie	exon	26863531	26863890	1000	-	.	gene_id "MSTRG.2128"; transcript_id "MSTRG.2128.85"; exon_number "2";
chr1	StringTie	exon	26864191	26864433	1000	-	.	gene_id "MSTRG.2128"; transcript_id "MSTRG.2128.85"; exon_number "3";
chr1	StringTie	transcript	26863149	26864523	1000	-	.	gene_id "MSTRG.2128"; transcript_id "MSTRG.2128.86";
chr1	StringTie	exon	26863149	26863322	1000	-	.	gene_id "MSTRG.2128"; transcript_id "MSTRG.2128.86"; exon_number "1";
chr1	StringTie	exon	26863726	26864109	1000	-	.	gene_id "MSTRG.2128"; transcript_id "MSTRG.2128.86"; exon_number "2";
chr1	StringTie	exon	26864222	26864523	1000	-	.	gene_id "MSTRG.2128"; transcript_id "MSTRG.2128.86"; exon_number "3";
chr1	StringTie	transcript	26863158	26864452	1000	-	.	gene_id "MSTRG.2128"; transcript_id "MSTRG.2128.87";
chr1	StringTie	exon	26863158	26863530	1000	-	.	gene_id "MSTRG.2128"; transcript_id "MSTRG.2128.87"; exon_number "1";
chr1	StringTie	exon	26863707	26863863	1000	-	.	gene_id "MSTRG.2128"; transcript_id "MSTRG.2128.87"; exon_number "2";
chr1	StringTie	exon	26864206	26864452	1000	-	.	gene_id "MSTRG.2128"; transcript_id "MSTRG.2128.87"; exon_number "3";
chr1	StringTie	transcript	26863158	26864389	1000	-	.	gene_id "MSTRG.2128"; transcript_id "MSTRG.2128.88";
chr1	StringTie	exon	26863158	26863194	1000	-	.	gene_id "MSTRG.2128"; transcript_id "MSTRG.2128.88"; exon_number "1";
chr1	StringTie	exon	26863707	26864197	1000	-	.	gene_id "MSTRG.2128"; transcript_id "MSTRG.2128.88"; exon_number "2";
chr1	StringTie	exon	26864239	26864389	1000	-	.	gene_id "MSTRG.2128"; transcript_id "MSTRG.2128.88"; exon_number "3";
chr1	StringTie	transcript	26863158	26864307	1000	-	.	gene_id "MSTRG.2128"; transcript_id "MSTRG.2128.89";
chr1	StringTie	exon	26863158	26863194	1000	-	.	gene_id "MSTRG.2128"; transcript_id "MSTRG.2128.89"; exon_number "1";
chr1	StringTie	exon	26863726	26863936	1000	-	.	gene_id "MSTRG.2128"; transcript_id "MSTRG.2128.89"; exon_number "2";
chr1	StringTie	exon	26864239	26864307	1000	-	.	gene_id "MSTRG.2128"; transcript_id "MSTRG.2128.89"; exon_number "3";
chr1	StringTie	transcript	26862161	26864456	1000	-	.	gene_id "MSTRG.2128"; transcript_id "MSTRG.2128.9";
chr1	StringTie	exon	26862161	26863385	1000	-	.	gene_id "MSTRG.2128"; transcript_id "MSTRG.2128.9"; exon_number "1";
chr1	StringTie	exon	26863465	26864109	1000	-	.	gene_id "MSTRG.2128"; transcript_id "MSTRG.2128.9"; exon_number "2";
chr1	StringTie	exon	26864191	26864456	1000	-	.	gene_id "MSTRG.2128"; transcript_id "MSTRG.2128.9"; exon_number "3";
chr1	StringTie	transcript	26863158	26864452	1000	-	.	gene_id "MSTRG.2128"; transcript_id "MSTRG.2128.90";
chr1	StringTie	exon	26863158	26863385	1000	-	.	gene_id "MSTRG.2128"; transcript_id "MSTRG.2128.90"; exon_number "1";
chr1	StringTie	exon	26864009	26864152	1000	-	.	gene_id "MSTRG.2128"; transcript_id "MSTRG.2128.90"; exon_number "2";
chr1	StringTie	exon	26864191	26864452	1000	-	.	gene_id "MSTRG.2128"; transcript_id "MSTRG.2128.90"; exon_number "3";
chr1	StringTie	transcript	26863158	26864452	1000	-	.	gene_id "MSTRG.2128"; transcript_id "MSTRG.2128.91";
chr1	StringTie	exon	26863158	26863352	1000	-	.	gene_id "MSTRG.2128"; transcript_id "MSTRG.2128.91"; exon_number "1";
chr1	StringTie	exon	26863662	26863833	1000	-	.	gene_id "MSTRG.2128"; transcript_id "MSTRG.2128.91"; exon_number "2";
chr1	StringTie	exon	26863891	26864109	1000	-	.	gene_id "MSTRG.2128"; transcript_id "MSTRG.2128.91"; exon_number "3";
chr1	StringTie	exon	26864153	26864452	1000	-	.	gene_id "MSTRG.2128"; transcript_id "MSTRG.2128.91"; exon_number "4";
chr1	StringTie	transcript	26863158	26864416	1000	-	.	gene_id "MSTRG.2128"; transcript_id "MSTRG.2128.92";
chr1	StringTie	exon	26863158	26863338	1000	-	.	gene_id "MSTRG.2128"; transcript_id "MSTRG.2128.92"; exon_number "1";
chr1	StringTie	exon	26863506	26863530	1000	-	.	gene_id "MSTRG.2128"; transcript_id "MSTRG.2128.92"; exon_number "2";
chr1	StringTie	exon	26863620	26863847	1000	-	.	gene_id "MSTRG.2128"; transcript_id "MSTRG.2128.92"; exon_number "3";
chr1	StringTie	exon	26864018	26864416	1000	-	.	gene_id "MSTRG.2128"; transcript_id "MSTRG.2128.92"; exon_number "4";
chr1	StringTie	transcript	26863158	26864456	1000	-	.	gene_id "MSTRG.2128"; transcript_id "MSTRG.2128.93";
chr1	StringTie	exon	26863158	26863338	1000	-	.	gene_id "MSTRG.2128"; transcript_id "MSTRG.2128.93"; exon_number "1";
chr1	StringTie	exon	26863506	26863530	1000	-	.	gene_id "MSTRG.2128"; transcript_id "MSTRG.2128.93"; exon_number "2";
chr1	StringTie	exon	26864110	26864152	1000	-	.	gene_id "MSTRG.2128"; transcript_id "MSTRG.2128.93"; exon_number "3";
chr1	StringTie	exon	26864375	26864456	1000	-	.	gene_id "MSTRG.2128"; transcript_id "MSTRG.2128.93"; exon_number "4";
chr1	StringTie	transcript	26863158	26864413	1000	-	.	gene_id "MSTRG.2128"; transcript_id "MSTRG.2128.94";
chr1	StringTie	exon	26863158	26863352	1000	-	.	gene_id "MSTRG.2128"; transcript_id "MSTRG.2128.94"; exon_number "1";
chr1	StringTie	exon	26863662	26863890	1000	-	.	gene_id "MSTRG.2128"; transcript_id "MSTRG.2128.94"; exon_number "2";
chr1	StringTie	exon	26864018	26864152	1000	-	.	gene_id "MSTRG.2128"; transcript_id "MSTRG.2128.94"; exon_number "3";
chr1	StringTie	exon	26864214	26864413	1000	-	.	gene_id "MSTRG.2128"; transcript_id "MSTRG.2128.94"; exon_number "4";
chr1	StringTie	transcript	26863158	26864374	1000	-	.	gene_id "MSTRG.2128"; transcript_id "MSTRG.2128.95";
chr1	StringTie	exon	26863158	26863352	1000	-	.	gene_id "MSTRG.2128"; transcript_id "MSTRG.2128.95"; exon_number "1";
chr1	StringTie	exon	26863662	26863863	1000	-	.	gene_id "MSTRG.2128"; transcript_id "MSTRG.2128.95"; exon_number "2";
chr1	StringTie	exon	26863949	26864132	1000	-	.	gene_id "MSTRG.2128"; transcript_id "MSTRG.2128.95"; exon_number "3";
chr1	StringTie	exon	26864176	26864374	1000	-	.	gene_id "MSTRG.2128"; transcript_id "MSTRG.2128.95"; exon_number "4";
chr1	StringTie	transcript	26863159	26864423	1000	-	.	gene_id "MSTRG.2128"; transcript_id "MSTRG.2128.96";
chr1	StringTie	exon	26863159	26863352	1000	-	.	gene_id "MSTRG.2128"; transcript_id "MSTRG.2128.96"; exon_number "1";
chr1	StringTie	exon	26863703	26863890	1000	-	.	gene_id "MSTRG.2128"; transcript_id "MSTRG.2128.96"; exon_number "2";
chr1	StringTie	exon	26864153	26864423	1000	-	.	gene_id "MSTRG.2128"; transcript_id "MSTRG.2128.96"; exon_number "3";
chr1	StringTie	transcript	26863159	26864301	1000	-	.	gene_id "MSTRG.2128"; transcript_id "MSTRG.2128.97";
chr1	StringTie	exon	26863159	26863352	1000	-	.	gene_id "MSTRG.2128"; transcript_id "MSTRG.2128.97"; exon_number "1";
chr1	StringTie	exon	26863703	26863890	1000	-	.	gene_id "MSTRG.2128"; transcript_id "MSTRG.2128.97"; exon_number "2";
chr1	StringTie	exon	26864110	26864182	1000	-	.	gene_id "MSTRG.2128"; transcript_id "MSTRG.2128.97"; exon_number "3";
chr1	StringTie	exon	26864239	26864301	1000	-	.	gene_id "MSTRG.2128"; transcript_id "MSTRG.2128.97"; exon_number "4";
chr1	StringTie	transcript	26863160	26864389	1000	-	.	gene_id "MSTRG.2128"; transcript_id "MSTRG.2128.98";
chr1	StringTie	exon	26863160	26863338	1000	-	.	gene_id "MSTRG.2128"; transcript_id "MSTRG.2128.98"; exon_number "1";
chr1	StringTie	exon	26863516	26863890	1000	-	.	gene_id "MSTRG.2128"; transcript_id "MSTRG.2128.98"; exon_number "2";
chr1	StringTie	exon	26864153	26864389	1000	-	.	gene_id "MSTRG.2128"; transcript_id "MSTRG.2128.98"; exon_number "3";
chr1	StringTie	transcript	26863160	26864450	1000	-	.	gene_id "MSTRG.2128"; transcript_id "MSTRG.2128.99";
chr1	StringTie	exon	26863160	26863530	1000	-	.	gene_id "MSTRG.2128"; transcript_id "MSTRG.2128.99"; exon_number "1";
chr1	StringTie	exon	26863620	26863833	1000	-	.	gene_id "MSTRG.2128"; transcript_id "MSTRG.2128.99"; exon_number "2";
chr1	StringTie	exon	26864259	26864450	1000	-	.	gene_id "MSTRG.2128"; transcript_id "MSTRG.2128.99"; exon_number "3";
chr10	StringTie	transcript	43525327	43534374	1000	-	.	gene_id "MSTRG.21280"; transcript_id "MSTRG.21280.1";
chr10	StringTie	exon	43525327	43533631	1000	-	.	gene_id "MSTRG.21280"; transcript_id "MSTRG.21280.1"; exon_number "1";
chr10	StringTie	exon	43534260	43534374	1000	-	.	gene_id "MSTRG.21280"; transcript_id "MSTRG.21280.1"; exon_number "2";
chrX	StringTie	transcript	135710095	135710377	1000	-	.	gene_id "MSTRG.212800"; transcript_id "ENST00000616055"; gene_name "WI2-88277B6.1"; ref_gene_id "ENSG00000274601";
chrX	StringTie	exon	135710095	135710377	1000	-	.	gene_id "MSTRG.212800"; transcript_id "ENST00000616055"; exon_number "1"; gene_name "WI2-88277B6.1"; ref_gene_id "ENSG00000274601";
chrX	StringTie	transcript	135730733	135732197	1000	-	.	gene_id "MSTRG.212801"; transcript_id "ENST00000449718"; gene_name "MGAT2P1"; ref_gene_id "ENSG00000233861";
chrX	StringTie	exon	135730733	135731123	1000	-	.	gene_id "MSTRG.212801"; transcript_id "ENST00000449718"; exon_number "1"; gene_name "MGAT2P1"; ref_gene_id "ENSG00000233861";
chrX	StringTie	exon	135731792	135732197	1000	-	.	gene_id "MSTRG.212801"; transcript_id "ENST00000449718"; exon_number "2"; gene_name "MGAT2P1"; ref_gene_id "ENSG00000233861";
chrX	StringTie	transcript	135751119	135752583	1000	+	.	gene_id "MSTRG.212802"; transcript_id "ENST00000427194"; gene_name "MGAT2P2"; ref_gene_id "ENSG00000238200";
chrX	StringTie	exon	135751119	135751524	1000	+	.	gene_id "MSTRG.212802"; transcript_id "ENST00000427194"; exon_number "1"; gene_name "MGAT2P2"; ref_gene_id "ENSG00000238200";
chrX	StringTie	exon	135752193	135752583	1000	+	.	gene_id "MSTRG.212802"; transcript_id "ENST00000427194"; exon_number "2"; gene_name "MGAT2P2"; ref_gene_id "ENSG00000238200";
chrX	StringTie	transcript	135751094	135757534	1000	+	.	gene_id "MSTRG.212802"; transcript_id "MSTRG.212802.1";
chrX	StringTie	exon	135751094	135757534	1000	+	.	gene_id "MSTRG.212802"; transcript_id "MSTRG.212802.1"; exon_number "1";
chrX	StringTie	transcript	135757841	135759362	1000	.	.	gene_id "MSTRG.212803"; transcript_id "MSTRG.212803.1";
chrX	StringTie	exon	135757841	135759362	1000	.	.	gene_id "MSTRG.212803"; transcript_id "MSTRG.212803.1"; exon_number "1";
chrX	StringTie	transcript	135777130	135785298	1000	-	.	gene_id "MSTRG.212804"; transcript_id "ENST00000487941"; gene_name "CT45A5"; ref_gene_id "ENSG00000228836";
chrX	StringTie	exon	135777130	135777693	1000	-	.	gene_id "MSTRG.212804"; transcript_id "ENST00000487941"; exon_number "1"; gene_name "CT45A5"; ref_gene_id "ENSG00000228836";
chrX	StringTie	exon	135778918	135779011	1000	-	.	gene_id "MSTRG.212804"; transcript_id "ENST00000487941"; exon_number "2"; gene_name "CT45A5"; ref_gene_id "ENSG00000228836";
chrX	StringTie	exon	135779393	135779641	1000	-	.	gene_id "MSTRG.212804"; transcript_id "ENST00000487941"; exon_number "3"; gene_name "CT45A5"; ref_gene_id "ENSG00000228836";
chrX	StringTie	exon	135781561	135781735	1000	-	.	gene_id "MSTRG.212804"; transcript_id "ENST00000487941"; exon_number "4"; gene_name "CT45A5"; ref_gene_id "ENSG00000228836";
chrX	StringTie	exon	135785220	135785298	1000	-	.	gene_id "MSTRG.212804"; transcript_id "ENST00000487941"; exon_number "5"; gene_name "CT45A5"; ref_gene_id "ENSG00000228836";
chrX	StringTie	transcript	135759846	135764444	1000	-	.	gene_id "MSTRG.212804"; transcript_id "ENST00000597510"; gene_name "CT45A3"; ref_gene_id "ENSG00000269096";
chrX	StringTie	exon	135759846	135760409	1000	-	.	gene_id "MSTRG.212804"; transcript_id "ENST00000597510"; exon_number "1"; gene_name "CT45A3"; ref_gene_id "ENSG00000269096";
chrX	StringTie	exon	135761634	135761727	1000	-	.	gene_id "MSTRG.212804"; transcript_id "ENST00000597510"; exon_number "2"; gene_name "CT45A3"; ref_gene_id "ENSG00000269096";
chrX	StringTie	exon	135762108	135762356	1000	-	.	gene_id "MSTRG.212804"; transcript_id "ENST00000597510"; exon_number "3"; gene_name "CT45A3"; ref_gene_id "ENSG00000269096";
chrX	StringTie	exon	135764276	135764444	1000	-	.	gene_id "MSTRG.212804"; transcript_id "ENST00000597510"; exon_number "4"; gene_name "CT45A3"; ref_gene_id "ENSG00000269096";
chrX	StringTie	transcript	135760157	135768191	1000	-	.	gene_id "MSTRG.212804"; transcript_id "ENST00000598716"; gene_name "CT45A3"; ref_gene_id "ENSG00000269096";
chrX	StringTie	exon	135760157	135760409	1000	-	.	gene_id "MSTRG.212804"; transcript_id "ENST00000598716"; exon_number "1"; gene_name "CT45A3"; ref_gene_id "ENSG00000269096";
chrX	StringTie	exon	135761634	135761727	1000	-	.	gene_id "MSTRG.212804"; transcript_id "ENST00000598716"; exon_number "2"; gene_name "CT45A3"; ref_gene_id "ENSG00000269096";
chrX	StringTie	exon	135762108	135762356	1000	-	.	gene_id "MSTRG.212804"; transcript_id "ENST00000598716"; exon_number "3"; gene_name "CT45A3"; ref_gene_id "ENSG00000269096";
chrX	StringTie	exon	135764276	135764450	1000	-	.	gene_id "MSTRG.212804"; transcript_id "ENST00000598716"; exon_number "4"; gene_name "CT45A3"; ref_gene_id "ENSG00000269096";
chrX	StringTie	exon	135768108	135768191	1000	-	.	gene_id "MSTRG.212804"; transcript_id "ENST00000598716"; exon_number "5"; gene_name "CT45A3"; ref_gene_id "ENSG00000269096";
chrX	StringTie	transcript	135794706	135799001	1000	-	.	gene_id "MSTRG.212804"; transcript_id "ENST00000612878"; gene_name "CT45A6"; ref_gene_id "ENSG00000278289";
chrX	StringTie	exon	135794706	135794955	1000	-	.	gene_id "MSTRG.212804"; transcript_id "ENST00000612878"; exon_number "1"; gene_name "CT45A6"; ref_gene_id "ENSG00000278289";
chrX	StringTie	exon	135796180	135796273	1000	-	.	gene_id "MSTRG.212804"; transcript_id "ENST00000612878"; exon_number "2"; gene_name "CT45A6"; ref_gene_id "ENSG00000278289";
chrX	StringTie	exon	135796655	135796903	1000	-	.	gene_id "MSTRG.212804"; transcript_id "ENST00000612878"; exon_number "3"; gene_name "CT45A6"; ref_gene_id "ENSG00000278289";
chrX	StringTie	exon	135798825	135799001	1000	-	.	gene_id "MSTRG.212804"; transcript_id "ENST00000612878"; exon_number "4"; gene_name "CT45A6"; ref_gene_id "ENSG00000278289";
chrX	StringTie	transcript	135777480	135781729	1000	-	.	gene_id "MSTRG.212804"; transcript_id "ENST00000617203"; gene_name "CT45A5"; ref_gene_id "ENSG00000228836";
chrX	StringTie	exon	135777480	135777693	1000	-	.	gene_id "MSTRG.212804"; transcript_id "ENST00000617203"; exon_number "1"; gene_name "CT45A5"; ref_gene_id "ENSG00000228836";
chrX	StringTie	exon	135778918	135779011	1000	-	.	gene_id "MSTRG.212804"; transcript_id "ENST00000617203"; exon_number "2"; gene_name "CT45A5"; ref_gene_id "ENSG00000228836";
chrX	StringTie	exon	135779393	135779641	1000	-	.	gene_id "MSTRG.212804"; transcript_id "ENST00000617203"; exon_number "3"; gene_name "CT45A5"; ref_gene_id "ENSG00000228836";
chrX	StringTie	exon	135781561	135781729	1000	-	.	gene_id "MSTRG.212804"; transcript_id "ENST00000617203"; exon_number "4"; gene_name "CT45A5"; ref_gene_id "ENSG00000228836";
chrX	StringTie	transcript	135794742	135802656	1000	-	.	gene_id "MSTRG.212804"; transcript_id "ENST00000620654"; gene_name "CT45A6"; ref_gene_id "ENSG00000278289";
chrX	StringTie	exon	135794742	135794955	1000	-	.	gene_id "MSTRG.212804"; transcript_id "ENST00000620654"; exon_number "1"; gene_name "CT45A6"; ref_gene_id "ENSG00000278289";
chrX	StringTie	exon	135796180	135796273	1000	-	.	gene_id "MSTRG.212804"; transcript_id "ENST00000620654"; exon_number "2"; gene_name "CT45A6"; ref_gene_id "ENSG00000278289";
chrX	StringTie	exon	135796655	135796903	1000	-	.	gene_id "MSTRG.212804"; transcript_id "ENST00000620654"; exon_number "3"; gene_name "CT45A6"; ref_gene_id "ENSG00000278289";
chrX	StringTie	exon	135798825	135798999	1000	-	.	gene_id "MSTRG.212804"; transcript_id "ENST00000620654"; exon_number "4"; gene_name "CT45A6"; ref_gene_id "ENSG00000278289";
chrX	StringTie	exon	135802511	135802656	1000	-	.	gene_id "MSTRG.212804"; transcript_id "ENST00000620654"; exon_number "5"; gene_name "CT45A6"; ref_gene_id "ENSG00000278289";
chrX	StringTie	transcript	135759846	135785319	1000	-	.	gene_id "MSTRG.212804"; transcript_id "MSTRG.212804.1";
chrX	StringTie	exon	135759846	135760409	1000	-	.	gene_id "MSTRG.212804"; transcript_id "MSTRG.212804.1"; exon_number "1";
chrX	StringTie	exon	135761634	135761727	1000	-	.	gene_id "MSTRG.212804"; transcript_id "MSTRG.212804.1"; exon_number "2";
chrX	StringTie	exon	135762108	135762356	1000	-	.	gene_id "MSTRG.212804"; transcript_id "MSTRG.212804.1"; exon_number "3";
chrX	StringTie	exon	135764276	135764355	1000	-	.	gene_id "MSTRG.212804"; transcript_id "MSTRG.212804.1"; exon_number "4";
chrX	StringTie	exon	135781607	135781735	1000	-	.	gene_id "MSTRG.212804"; transcript_id "MSTRG.212804.1"; exon_number "5";
chrX	StringTie	exon	135785220	135785319	1000	-	.	gene_id "MSTRG.212804"; transcript_id "MSTRG.212804.1"; exon_number "6";
chrX	StringTie	transcript	135778913	135785319	1000	-	.	gene_id "MSTRG.212804"; transcript_id "MSTRG.212804.11";
```
