## Additional File 7 - TCGA transcript assembly for "Widespread 3’ UTR splicing regulates expression of oncogene transcripts in sequence-dependent and independent manners": all_tissues_agg-agg-agg.gtf (part 1103 of 2216)

```
chrX	StringTie	exon	135778913	135779011	1000	-	.	gene_id "MSTRG.212804"; transcript_id "MSTRG.212804.11"; exon_number "1";
chrX	StringTie	exon	135781561	135781735	1000	-	.	gene_id "MSTRG.212804"; transcript_id "MSTRG.212804.11"; exon_number "2";
chrX	StringTie	exon	135785220	135785319	1000	-	.	gene_id "MSTRG.212804"; transcript_id "MSTRG.212804.11"; exon_number "3";
chrX	StringTie	transcript	135759846	135785319	1000	-	.	gene_id "MSTRG.212804"; transcript_id "MSTRG.212804.2";
chrX	StringTie	exon	135759846	135760409	1000	-	.	gene_id "MSTRG.212804"; transcript_id "MSTRG.212804.2"; exon_number "1";
chrX	StringTie	exon	135761634	135761727	1000	-	.	gene_id "MSTRG.212804"; transcript_id "MSTRG.212804.2"; exon_number "2";
chrX	StringTie	exon	135762108	135762356	1000	-	.	gene_id "MSTRG.212804"; transcript_id "MSTRG.212804.2"; exon_number "3";
chrX	StringTie	exon	135764276	135764445	1000	-	.	gene_id "MSTRG.212804"; transcript_id "MSTRG.212804.2"; exon_number "4";
chrX	StringTie	exon	135781689	135781735	1000	-	.	gene_id "MSTRG.212804"; transcript_id "MSTRG.212804.2"; exon_number "5";
chrX	StringTie	exon	135785220	135785319	1000	-	.	gene_id "MSTRG.212804"; transcript_id "MSTRG.212804.2"; exon_number "6";
chrX	StringTie	transcript	135759846	135785397	1000	-	.	gene_id "MSTRG.212804"; transcript_id "MSTRG.212804.3";
chrX	StringTie	exon	135759846	135760409	1000	-	.	gene_id "MSTRG.212804"; transcript_id "MSTRG.212804.3"; exon_number "1";
chrX	StringTie	exon	135761634	135761727	1000	-	.	gene_id "MSTRG.212804"; transcript_id "MSTRG.212804.3"; exon_number "2";
chrX	StringTie	exon	135762108	135762356	1000	-	.	gene_id "MSTRG.212804"; transcript_id "MSTRG.212804.3"; exon_number "3";
chrX	StringTie	exon	135764276	135764363	1000	-	.	gene_id "MSTRG.212804"; transcript_id "MSTRG.212804.3"; exon_number "4";
chrX	StringTie	exon	135781664	135781735	1000	-	.	gene_id "MSTRG.212804"; transcript_id "MSTRG.212804.3"; exon_number "5";
chrX	StringTie	exon	135785220	135785397	1000	-	.	gene_id "MSTRG.212804"; transcript_id "MSTRG.212804.3"; exon_number "6";
chrX	StringTie	transcript	135761105	135768306	1000	-	.	gene_id "MSTRG.212804"; transcript_id "MSTRG.212804.6";
chrX	StringTie	exon	135761105	135764450	1000	-	.	gene_id "MSTRG.212804"; transcript_id "MSTRG.212804.6"; exon_number "1";
chrX	StringTie	exon	135768108	135768306	1000	-	.	gene_id "MSTRG.212804"; transcript_id "MSTRG.212804.6"; exon_number "2";
chrX	StringTie	transcript	135762108	135785578	1000	-	.	gene_id "MSTRG.212804"; transcript_id "MSTRG.212804.7";
chrX	StringTie	exon	135762108	135762356	1000	-	.	gene_id "MSTRG.212804"; transcript_id "MSTRG.212804.7"; exon_number "1";
chrX	StringTie	exon	135779566	135781735	1000	-	.	gene_id "MSTRG.212804"; transcript_id "MSTRG.212804.7"; exon_number "2";
chrX	StringTie	exon	135785220	135785578	1000	-	.	gene_id "MSTRG.212804"; transcript_id "MSTRG.212804.7"; exon_number "3";
chrX	StringTie	transcript	135777130	135800894	1000	-	.	gene_id "MSTRG.212804"; transcript_id "MSTRG.212804.8";
chrX	StringTie	exon	135777130	135777693	1000	-	.	gene_id "MSTRG.212804"; transcript_id "MSTRG.212804.8"; exon_number "1";
chrX	StringTie	exon	135778918	135779011	1000	-	.	gene_id "MSTRG.212804"; transcript_id "MSTRG.212804.8"; exon_number "2";
chrX	StringTie	exon	135779393	135779641	1000	-	.	gene_id "MSTRG.212804"; transcript_id "MSTRG.212804.8"; exon_number "3";
chrX	StringTie	exon	135781561	135781735	1000	-	.	gene_id "MSTRG.212804"; transcript_id "MSTRG.212804.8"; exon_number "4";
chrX	StringTie	exon	135785220	135785236	1000	-	.	gene_id "MSTRG.212804"; transcript_id "MSTRG.212804.8"; exon_number "5";
chrX	StringTie	exon	135796712	135800894	1000	-	.	gene_id "MSTRG.212804"; transcript_id "MSTRG.212804.8"; exon_number "6";
chrX	StringTie	transcript	135811668	135816265	1000	-	.	gene_id "MSTRG.212805"; transcript_id "ENST00000605791"; gene_name "CT45A2"; ref_gene_id "ENSG00000271449";
chrX	StringTie	exon	135811668	135812231	1000	-	.	gene_id "MSTRG.212805"; transcript_id "ENST00000605791"; exon_number "1"; gene_name "CT45A2"; ref_gene_id "ENSG00000271449";
chrX	StringTie	exon	135813454	135813547	1000	-	.	gene_id "MSTRG.212805"; transcript_id "ENST00000605791"; exon_number "2"; gene_name "CT45A2"; ref_gene_id "ENSG00000271449";
chrX	StringTie	exon	135813928	135814176	1000	-	.	gene_id "MSTRG.212805"; transcript_id "ENST00000605791"; exon_number "3"; gene_name "CT45A2"; ref_gene_id "ENSG00000271449";
chrX	StringTie	exon	135816097	135816265	1000	-	.	gene_id "MSTRG.212805"; transcript_id "ENST00000605791"; exon_number "4"; gene_name "CT45A2"; ref_gene_id "ENSG00000271449";
chrX	StringTie	transcript	135811981	135820012	1000	-	.	gene_id "MSTRG.212805"; transcript_id "ENST00000612907"; gene_name "CT45A2"; ref_gene_id "ENSG00000271449";
chrX	StringTie	exon	135811981	135812231	1000	-	.	gene_id "MSTRG.212805"; transcript_id "ENST00000612907"; exon_number "1"; gene_name "CT45A2"; ref_gene_id "ENSG00000271449";
chrX	StringTie	exon	135813454	135813547	1000	-	.	gene_id "MSTRG.212805"; transcript_id "ENST00000612907"; exon_number "2"; gene_name "CT45A2"; ref_gene_id "ENSG00000271449";
chrX	StringTie	exon	135813928	135814176	1000	-	.	gene_id "MSTRG.212805"; transcript_id "ENST00000612907"; exon_number "3"; gene_name "CT45A2"; ref_gene_id "ENSG00000271449";
chrX	StringTie	exon	135816097	135816271	1000	-	.	gene_id "MSTRG.212805"; transcript_id "ENST00000612907"; exon_number "4"; gene_name "CT45A2"; ref_gene_id "ENSG00000271449";
chrX	StringTie	exon	135819774	135820012	1000	-	.	gene_id "MSTRG.212805"; transcript_id "ENST00000612907"; exon_number "5"; gene_name "CT45A2"; ref_gene_id "ENSG00000271449";
chrX	StringTie	transcript	135813356	135814279	1000	-	.	gene_id "MSTRG.212805"; transcript_id "MSTRG.212805.3";
chrX	StringTie	exon	135813356	135814279	1000	-	.	gene_id "MSTRG.212805"; transcript_id "MSTRG.212805.3"; exon_number "1";
chrX	StringTie	transcript	135829247	135837268	1000	-	.	gene_id "MSTRG.212806"; transcript_id "ENST00000610598"; gene_name "CT45A7"; ref_gene_id "ENSG00000273696";
chrX	StringTie	exon	135829247	135829497	1000	-	.	gene_id "MSTRG.212806"; transcript_id "ENST00000610598"; exon_number "1"; gene_name "CT45A7"; ref_gene_id "ENSG00000273696";
chrX	StringTie	exon	135830722	135830815	1000	-	.	gene_id "MSTRG.212806"; transcript_id "ENST00000610598"; exon_number "2"; gene_name "CT45A7"; ref_gene_id "ENSG00000273696";
chrX	StringTie	exon	135831197	135831445	1000	-	.	gene_id "MSTRG.212806"; transcript_id "ENST00000610598"; exon_number "3"; gene_name "CT45A7"; ref_gene_id "ENSG00000273696";
chrX	StringTie	exon	135833365	135833539	1000	-	.	gene_id "MSTRG.212806"; transcript_id "ENST00000610598"; exon_number "4"; gene_name "CT45A7"; ref_gene_id "ENSG00000273696";
chrX	StringTie	exon	135837042	135837268	1000	-	.	gene_id "MSTRG.212806"; transcript_id "ENST00000610598"; exon_number "5"; gene_name "CT45A7"; ref_gene_id "ENSG00000273696";
chrX	StringTie	transcript	135829440	135833541	1000	-	.	gene_id "MSTRG.212806"; transcript_id "ENST00000620885"; gene_name "CT45A7"; ref_gene_id "ENSG00000273696";
chrX	StringTie	exon	135829440	135829497	1000	-	.	gene_id "MSTRG.212806"; transcript_id "ENST00000620885"; exon_number "1"; gene_name "CT45A7"; ref_gene_id "ENSG00000273696";
chrX	StringTie	exon	135830722	135830815	1000	-	.	gene_id "MSTRG.212806"; transcript_id "ENST00000620885"; exon_number "2"; gene_name "CT45A7"; ref_gene_id "ENSG00000273696";
chrX	StringTie	exon	135831197	135831445	1000	-	.	gene_id "MSTRG.212806"; transcript_id "ENST00000620885"; exon_number "3"; gene_name "CT45A7"; ref_gene_id "ENSG00000273696";
chrX	StringTie	exon	135833365	135833541	1000	-	.	gene_id "MSTRG.212806"; transcript_id "ENST00000620885"; exon_number "4"; gene_name "CT45A7"; ref_gene_id "ENSG00000273696";
chrX	StringTie	transcript	135827064	135837383	1000	-	.	gene_id "MSTRG.212806"; transcript_id "MSTRG.212806.1";
chrX	StringTie	exon	135827064	135837383	1000	-	.	gene_id "MSTRG.212806"; transcript_id "MSTRG.212806.1"; exon_number "1";
chrX	StringTie	transcript	135846500	135850791	1000	-	.	gene_id "MSTRG.212807"; transcript_id "ENST00000611438"; gene_name "CT45A8"; ref_gene_id "ENSG00000278085";
chrX	StringTie	exon	135846500	135846749	1000	-	.	gene_id "MSTRG.212807"; transcript_id "ENST00000611438"; exon_number "1"; gene_name "CT45A8"; ref_gene_id "ENSG00000278085";
chrX	StringTie	exon	135847972	135848065	1000	-	.	gene_id "MSTRG.212807"; transcript_id "ENST00000611438"; exon_number "2"; gene_name "CT45A8"; ref_gene_id "ENSG00000278085";
chrX	StringTie	exon	135848446	135848694	1000	-	.	gene_id "MSTRG.212807"; transcript_id "ENST00000611438"; exon_number "3"; gene_name "CT45A8"; ref_gene_id "ENSG00000278085";
chrX	StringTie	exon	135850615	135850791	1000	-	.	gene_id "MSTRG.212807"; transcript_id "ENST00000611438"; exon_number "4"; gene_name "CT45A8"; ref_gene_id "ENSG00000278085";
chrX	StringTie	transcript	135846499	135854538	1000	-	.	gene_id "MSTRG.212807"; transcript_id "ENST00000611660"; gene_name "CT45A8"; ref_gene_id "ENSG00000278085";
chrX	StringTie	exon	135846499	135846749	1000	-	.	gene_id "MSTRG.212807"; transcript_id "ENST00000611660"; exon_number "1"; gene_name "CT45A8"; ref_gene_id "ENSG00000278085";
chrX	StringTie	exon	135847972	135848065	1000	-	.	gene_id "MSTRG.212807"; transcript_id "ENST00000611660"; exon_number "2"; gene_name "CT45A8"; ref_gene_id "ENSG00000278085";
chrX	StringTie	exon	135848446	135848694	1000	-	.	gene_id "MSTRG.212807"; transcript_id "ENST00000611660"; exon_number "3"; gene_name "CT45A8"; ref_gene_id "ENSG00000278085";
chrX	StringTie	exon	135850615	135850789	1000	-	.	gene_id "MSTRG.212807"; transcript_id "ENST00000611660"; exon_number "4"; gene_name "CT45A8"; ref_gene_id "ENSG00000278085";
chrX	StringTie	exon	135854300	135854538	1000	-	.	gene_id "MSTRG.212807"; transcript_id "ENST00000611660"; exon_number "5"; gene_name "CT45A8"; ref_gene_id "ENSG00000278085";
chrX	StringTie	transcript	135847852	135848810	1000	-	.	gene_id "MSTRG.212807"; transcript_id "MSTRG.212807.3";
chrX	StringTie	exon	135847852	135848810	1000	-	.	gene_id "MSTRG.212807"; transcript_id "MSTRG.212807.3"; exon_number "1";
chrX	StringTie	transcript	135863779	135868069	1000	-	.	gene_id "MSTRG.212808"; transcript_id "ENST00000604569"; gene_name "CT45A9"; ref_gene_id "ENSG00000270946";
chrX	StringTie	exon	135863779	135864028	1000	-	.	gene_id "MSTRG.212808"; transcript_id "ENST00000604569"; exon_number "1"; gene_name "CT45A9"; ref_gene_id "ENSG00000270946";
chrX	StringTie	exon	135865251	135865344	1000	-	.	gene_id "MSTRG.212808"; transcript_id "ENST00000604569"; exon_number "2"; gene_name "CT45A9"; ref_gene_id "ENSG00000270946";
chrX	StringTie	exon	135865725	135865973	1000	-	.	gene_id "MSTRG.212808"; transcript_id "ENST00000604569"; exon_number "3"; gene_name "CT45A9"; ref_gene_id "ENSG00000270946";
chrX	StringTie	exon	135867893	135868069	1000	-	.	gene_id "MSTRG.212808"; transcript_id "ENST00000604569"; exon_number "4"; gene_name "CT45A9"; ref_gene_id "ENSG00000270946";
chrX	StringTie	transcript	135863776	135871812	1000	-	.	gene_id "MSTRG.212808"; transcript_id "ENST00000620704"; gene_name "CT45A9"; ref_gene_id "ENSG00000270946";
chrX	StringTie	exon	135863776	135864028	1000	-	.	gene_id "MSTRG.212808"; transcript_id "ENST00000620704"; exon_number "1"; gene_name "CT45A9"; ref_gene_id "ENSG00000270946";
chrX	StringTie	exon	135865251	135865344	1000	-	.	gene_id "MSTRG.212808"; transcript_id "ENST00000620704"; exon_number "2"; gene_name "CT45A9"; ref_gene_id "ENSG00000270946";
chrX	StringTie	exon	135865725	135865973	1000	-	.	gene_id "MSTRG.212808"; transcript_id "ENST00000620704"; exon_number "3"; gene_name "CT45A9"; ref_gene_id "ENSG00000270946";
chrX	StringTie	exon	135867893	135868067	1000	-	.	gene_id "MSTRG.212808"; transcript_id "ENST00000620704"; exon_number "4"; gene_name "CT45A9"; ref_gene_id "ENSG00000270946";
chrX	StringTie	exon	135871574	135871812	1000	-	.	gene_id "MSTRG.212808"; transcript_id "ENST00000620704"; exon_number "5"; gene_name "CT45A9"; ref_gene_id "ENSG00000270946";
chrX	StringTie	transcript	135865131	135866068	1000	-	.	gene_id "MSTRG.212808"; transcript_id "MSTRG.212808.3";
chrX	StringTie	exon	135865131	135866068	1000	-	.	gene_id "MSTRG.212808"; transcript_id "MSTRG.212808.3"; exon_number "1";
chrX	StringTie	transcript	135881063	135889086	1000	-	.	gene_id "MSTRG.212809"; transcript_id "ENST00000611668"; gene_name "CT45A10"; ref_gene_id "ENSG00000269586";
chrX	StringTie	exon	135881063	135881315	1000	-	.	gene_id "MSTRG.212809"; transcript_id "ENST00000611668"; exon_number "1"; gene_name "CT45A10"; ref_gene_id "ENSG00000269586";
chrX	StringTie	exon	135882536	135882629	1000	-	.	gene_id "MSTRG.212809"; transcript_id "ENST00000611668"; exon_number "2"; gene_name "CT45A10"; ref_gene_id "ENSG00000269586";
chrX	StringTie	exon	135883008	135883256	1000	-	.	gene_id "MSTRG.212809"; transcript_id "ENST00000611668"; exon_number "3"; gene_name "CT45A10"; ref_gene_id "ENSG00000269586";
chrX	StringTie	exon	135885176	135885350	1000	-	.	gene_id "MSTRG.212809"; transcript_id "ENST00000611668"; exon_number "4"; gene_name "CT45A10"; ref_gene_id "ENSG00000269586";
chrX	StringTie	exon	135888848	135889086	1000	-	.	gene_id "MSTRG.212809"; transcript_id "ENST00000611668"; exon_number "5"; gene_name "CT45A10"; ref_gene_id "ENSG00000269586";
chrX	StringTie	transcript	135881258	135885352	1000	-	.	gene_id "MSTRG.212809"; transcript_id "ENST00000617981"; gene_name "CT45A10"; ref_gene_id "ENSG00000269586";
chrX	StringTie	exon	135881258	135881315	1000	-	.	gene_id "MSTRG.212809"; transcript_id "ENST00000617981"; exon_number "1"; gene_name "CT45A10"; ref_gene_id "ENSG00000269586";
chrX	StringTie	exon	135882536	135882629	1000	-	.	gene_id "MSTRG.212809"; transcript_id "ENST00000617981"; exon_number "2"; gene_name "CT45A10"; ref_gene_id "ENSG00000269586";
chrX	StringTie	exon	135883008	135883256	1000	-	.	gene_id "MSTRG.212809"; transcript_id "ENST00000617981"; exon_number "3"; gene_name "CT45A10"; ref_gene_id "ENSG00000269586";
chrX	StringTie	exon	135885176	135885352	1000	-	.	gene_id "MSTRG.212809"; transcript_id "ENST00000617981"; exon_number "4"; gene_name "CT45A10"; ref_gene_id "ENSG00000269586";
chrX	StringTie	transcript	135879173	135889086	1000	-	.	gene_id "MSTRG.212809"; transcript_id "MSTRG.212809.1";
chrX	StringTie	exon	135879173	135879954	1000	-	.	gene_id "MSTRG.212809"; transcript_id "MSTRG.212809.1"; exon_number "1";
chrX	StringTie	exon	135880107	135881315	1000	-	.	gene_id "MSTRG.212809"; transcript_id "MSTRG.212809.1"; exon_number "2";
chrX	StringTie	exon	135882536	135882629	1000	-	.	gene_id "MSTRG.212809"; transcript_id "MSTRG.212809.1"; exon_number "3";
chrX	StringTie	exon	135883008	135883256	1000	-	.	gene_id "MSTRG.212809"; transcript_id "MSTRG.212809.1"; exon_number "4";
chrX	StringTie	exon	135885176	135885350	1000	-	.	gene_id "MSTRG.212809"; transcript_id "MSTRG.212809.1"; exon_number "5";
chrX	StringTie	exon	135888848	135889086	1000	-	.	gene_id "MSTRG.212809"; transcript_id "MSTRG.212809.1"; exon_number "6";
chrX	StringTie	transcript	135882505	135889100	1000	-	.	gene_id "MSTRG.212809"; transcript_id "MSTRG.212809.10";
chrX	StringTie	exon	135882505	135882629	1000	-	.	gene_id "MSTRG.212809"; transcript_id "MSTRG.212809.10"; exon_number "1";
chrX	StringTie	exon	135883008	135883256	1000	-	.	gene_id "MSTRG.212809"; transcript_id "MSTRG.212809.10"; exon_number "2";
chrX	StringTie	exon	135885176	135885350	1000	-	.	gene_id "MSTRG.212809"; transcript_id "MSTRG.212809.10"; exon_number "3";
chrX	StringTie	exon	135889003	135889100	1000	-	.	gene_id "MSTRG.212809"; transcript_id "MSTRG.212809.10"; exon_number "4";
chrX	StringTie	transcript	135891388	135894037	1000	-	.	gene_id "MSTRG.212809"; transcript_id "MSTRG.212809.11";
chrX	StringTie	exon	135891388	135891644	1000	-	.	gene_id "MSTRG.212809"; transcript_id "MSTRG.212809.11"; exon_number "1";
chrX	StringTie	exon	135893345	135894037	1000	-	.	gene_id "MSTRG.212809"; transcript_id "MSTRG.212809.11"; exon_number "2";
chrX	StringTie	transcript	135881258	135894021	1000	-	.	gene_id "MSTRG.212809"; transcript_id "MSTRG.212809.3";
chrX	StringTie	exon	135881258	135881315	1000	-	.	gene_id "MSTRG.212809"; transcript_id "MSTRG.212809.3"; exon_number "1";
chrX	StringTie	exon	135882536	135882629	1000	-	.	gene_id "MSTRG.212809"; transcript_id "MSTRG.212809.3"; exon_number "2";
chrX	StringTie	exon	135883008	135883256	1000	-	.	gene_id "MSTRG.212809"; transcript_id "MSTRG.212809.3"; exon_number "3";
chrX	StringTie	exon	135885176	135885350	1000	-	.	gene_id "MSTRG.212809"; transcript_id "MSTRG.212809.3"; exon_number "4";
chrX	StringTie	exon	135893345	135894021	1000	-	.	gene_id "MSTRG.212809"; transcript_id "MSTRG.212809.3"; exon_number "5";
chrX	StringTie	transcript	135881258	135894012	1000	-	.	gene_id "MSTRG.212809"; transcript_id "MSTRG.212809.4";
chrX	StringTie	exon	135881258	135881315	1000	-	.	gene_id "MSTRG.212809"; transcript_id "MSTRG.212809.4"; exon_number "1";
chrX	StringTie	exon	135882536	135882629	1000	-	.	gene_id "MSTRG.212809"; transcript_id "MSTRG.212809.4"; exon_number "2";
chrX	StringTie	exon	135883008	135883256	1000	-	.	gene_id "MSTRG.212809"; transcript_id "MSTRG.212809.4"; exon_number "3";
chrX	StringTie	exon	135885176	135885350	1000	-	.	gene_id "MSTRG.212809"; transcript_id "MSTRG.212809.4"; exon_number "4";
chrX	StringTie	exon	135893328	135894012	1000	-	.	gene_id "MSTRG.212809"; transcript_id "MSTRG.212809.4"; exon_number "5";
chrX	StringTie	transcript	135881258	135888948	1000	-	.	gene_id "MSTRG.212809"; transcript_id "MSTRG.212809.5";
chrX	StringTie	exon	135881258	135881315	1000	-	.	gene_id "MSTRG.212809"; transcript_id "MSTRG.212809.5"; exon_number "1";
chrX	StringTie	exon	135882536	135882629	1000	-	.	gene_id "MSTRG.212809"; transcript_id "MSTRG.212809.5"; exon_number "2";
chrX	StringTie	exon	135883008	135883256	1000	-	.	gene_id "MSTRG.212809"; transcript_id "MSTRG.212809.5"; exon_number "3";
chrX	StringTie	exon	135885176	135885350	1000	-	.	gene_id "MSTRG.212809"; transcript_id "MSTRG.212809.5"; exon_number "4";
chrX	StringTie	exon	135888831	135888948	1000	-	.	gene_id "MSTRG.212809"; transcript_id "MSTRG.212809.5"; exon_number "5";
chrX	StringTie	transcript	135881258	135889001	1000	-	.	gene_id "MSTRG.212809"; transcript_id "MSTRG.212809.6";
chrX	StringTie	exon	135881258	135881315	1000	-	.	gene_id "MSTRG.212809"; transcript_id "MSTRG.212809.6"; exon_number "1";
chrX	StringTie	exon	135882536	135882629	1000	-	.	gene_id "MSTRG.212809"; transcript_id "MSTRG.212809.6"; exon_number "2";
chrX	StringTie	exon	135883008	135883256	1000	-	.	gene_id "MSTRG.212809"; transcript_id "MSTRG.212809.6"; exon_number "3";
chrX	StringTie	exon	135885176	135885350	1000	-	.	gene_id "MSTRG.212809"; transcript_id "MSTRG.212809.6"; exon_number "4";
chrX	StringTie	exon	135888971	135889001	1000	-	.	gene_id "MSTRG.212809"; transcript_id "MSTRG.212809.6"; exon_number "5";
chrX	StringTie	transcript	135882388	135889099	1000	-	.	gene_id "MSTRG.212809"; transcript_id "MSTRG.212809.8";
chrX	StringTie	exon	135882388	135882397	1000	-	.	gene_id "MSTRG.212809"; transcript_id "MSTRG.212809.8"; exon_number "1";
chrX	StringTie	exon	135882536	135882629	1000	-	.	gene_id "MSTRG.212809"; transcript_id "MSTRG.212809.8"; exon_number "2";
chrX	StringTie	exon	135883008	135883256	1000	-	.	gene_id "MSTRG.212809"; transcript_id "MSTRG.212809.8"; exon_number "3";
chrX	StringTie	exon	135885176	135885285	1000	-	.	gene_id "MSTRG.212809"; transcript_id "MSTRG.212809.8"; exon_number "4";
chrX	StringTie	exon	135888848	135889099	1000	-	.	gene_id "MSTRG.212809"; transcript_id "MSTRG.212809.8"; exon_number "5";
chrX	StringTie	transcript	135882438	135894495	1000	-	.	gene_id "MSTRG.212809"; transcript_id "MSTRG.212809.9";
chrX	StringTie	exon	135882438	135882629	1000	-	.	gene_id "MSTRG.212809"; transcript_id "MSTRG.212809.9"; exon_number "1";
chrX	StringTie	exon	135883008	135883256	1000	-	.	gene_id "MSTRG.212809"; transcript_id "MSTRG.212809.9"; exon_number "2";
chrX	StringTie	exon	135885176	135885350	1000	-	.	gene_id "MSTRG.212809"; transcript_id "MSTRG.212809.9"; exon_number "3";
chrX	StringTie	exon	135891566	135891644	1000	-	.	gene_id "MSTRG.212809"; transcript_id "MSTRG.212809.9"; exon_number "4";
chrX	StringTie	exon	135893328	135894495	1000	-	.	gene_id "MSTRG.212809"; transcript_id "MSTRG.212809.9"; exon_number "5";
chr10	StringTie	transcript	43529921	43534071	1000	+	.	gene_id "MSTRG.21281"; transcript_id "MSTRG.21281.1";
chr10	StringTie	exon	43529921	43534071	1000	+	.	gene_id "MSTRG.21281"; transcript_id "MSTRG.21281.1"; exon_number "1";
chrX	StringTie	transcript	135889205	135913060	1000	+	.	gene_id "MSTRG.212810"; transcript_id "ENST00000324447"; gene_name "SAGE1"; ref_gene_id "ENSG00000181433";
chrX	StringTie	exon	135889205	135889267	1000	+	.	gene_id "MSTRG.212810"; transcript_id "ENST00000324447"; exon_number "1"; gene_name "SAGE1"; ref_gene_id "ENSG00000181433";
chrX	StringTie	exon	135896232	135896329	1000	+	.	gene_id "MSTRG.212810"; transcript_id "ENST00000324447"; exon_number "2"; gene_name "SAGE1"; ref_gene_id "ENSG00000181433";
chrX	StringTie	exon	135901559	135901691	1000	+	.	gene_id "MSTRG.212810"; transcript_id "ENST00000324447"; exon_number "3"; gene_name "SAGE1"; ref_gene_id "ENSG00000181433";
chrX	StringTie	exon	135904477	135904569	1000	+	.	gene_id "MSTRG.212810"; transcript_id "ENST00000324447"; exon_number "4"; gene_name "SAGE1"; ref_gene_id "ENSG00000181433";
chrX	StringTie	exon	135905252	135905392	1000	+	.	gene_id "MSTRG.212810"; transcript_id "ENST00000324447"; exon_number "5"; gene_name "SAGE1"; ref_gene_id "ENSG00000181433";
chrX	StringTie	exon	135906024	135906164	1000	+	.	gene_id "MSTRG.212810"; transcript_id "ENST00000324447"; exon_number "6"; gene_name "SAGE1"; ref_gene_id "ENSG00000181433";
chrX	StringTie	exon	135906411	135906551	1000	+	.	gene_id "MSTRG.212810"; transcript_id "ENST00000324447"; exon_number "7"; gene_name "SAGE1"; ref_gene_id "ENSG00000181433";
chrX	StringTie	exon	135906926	135907066	1000	+	.	gene_id "MSTRG.212810"; transcript_id "ENST00000324447"; exon_number "8"; gene_name "SAGE1"; ref_gene_id "ENSG00000181433";
chrX	StringTie	exon	135907313	135907453	1000	+	.	gene_id "MSTRG.212810"; transcript_id "ENST00000324447"; exon_number "9"; gene_name "SAGE1"; ref_gene_id "ENSG00000181433";
chrX	StringTie	exon	135907701	135907841	1000	+	.	gene_id "MSTRG.212810"; transcript_id "ENST00000324447"; exon_number "10"; gene_name "SAGE1"; ref_gene_id "ENSG00000181433";
chrX	StringTie	exon	135908089	135908229	1000	+	.	gene_id "MSTRG.212810"; transcript_id "ENST00000324447"; exon_number "11"; gene_name "SAGE1"; ref_gene_id "ENSG00000181433";
chrX	StringTie	exon	135908477	135908617	1000	+	.	gene_id "MSTRG.212810"; transcript_id "ENST00000324447"; exon_number "12"; gene_name "SAGE1"; ref_gene_id "ENSG00000181433";
chrX	StringTie	exon	135908864	135909004	1000	+	.	gene_id "MSTRG.212810"; transcript_id "ENST00000324447"; exon_number "13"; gene_name "SAGE1"; ref_gene_id "ENSG00000181433";
chrX	StringTie	exon	135909639	135909779	1000	+	.	gene_id "MSTRG.212810"; transcript_id "ENST00000324447"; exon_number "14"; gene_name "SAGE1"; ref_gene_id "ENSG00000181433";
chrX	StringTie	exon	135910030	135910170	1000	+	.	gene_id "MSTRG.212810"; transcript_id "ENST00000324447"; exon_number "15"; gene_name "SAGE1"; ref_gene_id "ENSG00000181433";
chrX	StringTie	exon	135910415	135910555	1000	+	.	gene_id "MSTRG.212810"; transcript_id "ENST00000324447"; exon_number "16"; gene_name "SAGE1"; ref_gene_id "ENSG00000181433";
chrX	StringTie	exon	135911192	135911332	1000	+	.	gene_id "MSTRG.212810"; transcript_id "ENST00000324447"; exon_number "17"; gene_name "SAGE1"; ref_gene_id "ENSG00000181433";
chrX	StringTie	exon	135911579	135911953	1000	+	.	gene_id "MSTRG.212810"; transcript_id "ENST00000324447"; exon_number "18"; gene_name "SAGE1"; ref_gene_id "ENSG00000181433";
chrX	StringTie	exon	135912321	135912414	1000	+	.	gene_id "MSTRG.212810"; transcript_id "ENST00000324447"; exon_number "19"; gene_name "SAGE1"; ref_gene_id "ENSG00000181433";
chrX	StringTie	exon	135912798	135913060	1000	+	.	gene_id "MSTRG.212810"; transcript_id "ENST00000324447"; exon_number "20"; gene_name "SAGE1"; ref_gene_id "ENSG00000181433";
chrX	StringTie	transcript	135896243	135913061	1000	+	.	gene_id "MSTRG.212810"; transcript_id "ENST00000370709"; gene_name "SAGE1"; ref_gene_id "ENSG00000181433";
chrX	StringTie	exon	135896243	135896329	1000	+	.	gene_id "MSTRG.212810"; transcript_id "ENST00000370709"; exon_number "1"; gene_name "SAGE1"; ref_gene_id "ENSG00000181433";
chrX	StringTie	exon	135901559	135901691	1000	+	.	gene_id "MSTRG.212810"; transcript_id "ENST00000370709"; exon_number "2"; gene_name "SAGE1"; ref_gene_id "ENSG00000181433";
chrX	StringTie	exon	135904477	135904569	1000	+	.	gene_id "MSTRG.212810"; transcript_id "ENST00000370709"; exon_number "3"; gene_name "SAGE1"; ref_gene_id "ENSG00000181433";
chrX	StringTie	exon	135905252	135905392	1000	+	.	gene_id "MSTRG.212810"; transcript_id "ENST00000370709"; exon_number "4"; gene_name "SAGE1"; ref_gene_id "ENSG00000181433";
chrX	StringTie	exon	135906024	135906164	1000	+	.	gene_id "MSTRG.212810"; transcript_id "ENST00000370709"; exon_number "5"; gene_name "SAGE1"; ref_gene_id "ENSG00000181433";
chrX	StringTie	exon	135906411	135906551	1000	+	.	gene_id "MSTRG.212810"; transcript_id "ENST00000370709"; exon_number "6"; gene_name "SAGE1"; ref_gene_id "ENSG00000181433";
chrX	StringTie	exon	135906926	135907066	1000	+	.	gene_id "MSTRG.212810"; transcript_id "ENST00000370709"; exon_number "7"; gene_name "SAGE1"; ref_gene_id "ENSG00000181433";
chrX	StringTie	exon	135907313	135907453	1000	+	.	gene_id "MSTRG.212810"; transcript_id "ENST00000370709"; exon_number "8"; gene_name "SAGE1"; ref_gene_id "ENSG00000181433";
chrX	StringTie	exon	135907701	135907841	1000	+	.	gene_id "MSTRG.212810"; transcript_id "ENST00000370709"; exon_number "9"; gene_name "SAGE1"; ref_gene_id "ENSG00000181433";
chrX	StringTie	exon	135908089	135908229	1000	+	.	gene_id "MSTRG.212810"; transcript_id "ENST00000370709"; exon_number "10"; gene_name "SAGE1"; ref_gene_id "ENSG00000181433";
chrX	StringTie	exon	135908477	135908617	1000	+	.	gene_id "MSTRG.212810"; transcript_id "ENST00000370709"; exon_number "11"; gene_name "SAGE1"; ref_gene_id "ENSG00000181433";
chrX	StringTie	exon	135908864	135909004	1000	+	.	gene_id "MSTRG.212810"; transcript_id "ENST00000370709"; exon_number "12"; gene_name "SAGE1"; ref_gene_id "ENSG00000181433";
chrX	StringTie	exon	135909639	135909779	1000	+	.	gene_id "MSTRG.212810"; transcript_id "ENST00000370709"; exon_number "13"; gene_name "SAGE1"; ref_gene_id "ENSG00000181433";
chrX	StringTie	exon	135910030	135910170	1000	+	.	gene_id "MSTRG.212810"; transcript_id "ENST00000370709"; exon_number "14"; gene_name "SAGE1"; ref_gene_id "ENSG00000181433";
chrX	StringTie	exon	135910415	135910555	1000	+	.	gene_id "MSTRG.212810"; transcript_id "ENST00000370709"; exon_number "15"; gene_name "SAGE1"; ref_gene_id "ENSG00000181433";
chrX	StringTie	exon	135911192	135911332	1000	+	.	gene_id "MSTRG.212810"; transcript_id "ENST00000370709"; exon_number "16"; gene_name "SAGE1"; ref_gene_id "ENSG00000181433";
chrX	StringTie	exon	135911579	135911953	1000	+	.	gene_id "MSTRG.212810"; transcript_id "ENST00000370709"; exon_number "17"; gene_name "SAGE1"; ref_gene_id "ENSG00000181433";
chrX	StringTie	exon	135912321	135912414	1000	+	.	gene_id "MSTRG.212810"; transcript_id "ENST00000370709"; exon_number "18"; gene_name "SAGE1"; ref_gene_id "ENSG00000181433";
chrX	StringTie	exon	135912798	135913061	1000	+	.	gene_id "MSTRG.212810"; transcript_id "ENST00000370709"; exon_number "19"; gene_name "SAGE1"; ref_gene_id "ENSG00000181433";
chrX	StringTie	transcript	135889205	135913060	1000	+	.	gene_id "MSTRG.212810"; transcript_id "ENST00000537770"; gene_name "SAGE1"; ref_gene_id "ENSG00000181433";
chrX	StringTie	exon	135889205	135889267	1000	+	.	gene_id "MSTRG.212810"; transcript_id "ENST00000537770"; exon_number "1"; gene_name "SAGE1"; ref_gene_id "ENSG00000181433";
chrX	StringTie	exon	135896232	135896329	1000	+	.	gene_id "MSTRG.212810"; transcript_id "ENST00000537770"; exon_number "2"; gene_name "SAGE1"; ref_gene_id "ENSG00000181433";
chrX	StringTie	exon	135901559	135901691	1000	+	.	gene_id "MSTRG.212810"; transcript_id "ENST00000537770"; exon_number "3"; gene_name "SAGE1"; ref_gene_id "ENSG00000181433";
chrX	StringTie	exon	135904477	135904569	1000	+	.	gene_id "MSTRG.212810"; transcript_id "ENST00000537770"; exon_number "4"; gene_name "SAGE1"; ref_gene_id "ENSG00000181433";
chrX	StringTie	exon	135905252	135905392	1000	+	.	gene_id "MSTRG.212810"; transcript_id "ENST00000537770"; exon_number "5"; gene_name "SAGE1"; ref_gene_id "ENSG00000181433";
chrX	StringTie	exon	135909639	135909779	1000	+	.	gene_id "MSTRG.212810"; transcript_id "ENST00000537770"; exon_number "6"; gene_name "SAGE1"; ref_gene_id "ENSG00000181433";
chrX	StringTie	exon	135910030	135910170	1000	+	.	gene_id "MSTRG.212810"; transcript_id "ENST00000537770"; exon_number "7"; gene_name "SAGE1"; ref_gene_id "ENSG00000181433";
chrX	StringTie	exon	135910415	135910555	1000	+	.	gene_id "MSTRG.212810"; transcript_id "ENST00000537770"; exon_number "8"; gene_name "SAGE1"; ref_gene_id "ENSG00000181433";
chrX	StringTie	exon	135911192	135911332	1000	+	.	gene_id "MSTRG.212810"; transcript_id "ENST00000537770"; exon_number "9"; gene_name "SAGE1"; ref_gene_id "ENSG00000181433";
chrX	StringTie	exon	135911579	135911953	1000	+	.	gene_id "MSTRG.212810"; transcript_id "ENST00000537770"; exon_number "10"; gene_name "SAGE1"; ref_gene_id "ENSG00000181433";
chrX	StringTie	exon	135912321	135912414	1000	+	.	gene_id "MSTRG.212810"; transcript_id "ENST00000537770"; exon_number "11"; gene_name "SAGE1"; ref_gene_id "ENSG00000181433";
chrX	StringTie	exon	135912798	135913060	1000	+	.	gene_id "MSTRG.212810"; transcript_id "ENST00000537770"; exon_number "12"; gene_name "SAGE1"; ref_gene_id "ENSG00000181433";
chrX	StringTie	transcript	135892890	135913097	1000	+	.	gene_id "MSTRG.212810"; transcript_id "MSTRG.212810.10";
chrX	StringTie	exon	135892890	135893800	1000	+	.	gene_id "MSTRG.212810"; transcript_id "MSTRG.212810.10"; exon_number "1";
chrX	StringTie	exon	135896243	135896329	1000	+	.	gene_id "MSTRG.212810"; transcript_id "MSTRG.212810.10"; exon_number "2";
chrX	StringTie	exon	135901559	135901691	1000	+	.	gene_id "MSTRG.212810"; transcript_id "MSTRG.212810.10"; exon_number "3";
chrX	StringTie	exon	135904477	135904569	1000	+	.	gene_id "MSTRG.212810"; transcript_id "MSTRG.212810.10"; exon_number "4";
chrX	StringTie	exon	135905252	135905392	1000	+	.	gene_id "MSTRG.212810"; transcript_id "MSTRG.212810.10"; exon_number "5";
chrX	StringTie	exon	135906024	135906164	1000	+	.	gene_id "MSTRG.212810"; transcript_id "MSTRG.212810.10"; exon_number "6";
chrX	StringTie	exon	135906411	135906551	1000	+	.	gene_id "MSTRG.212810"; transcript_id "MSTRG.212810.10"; exon_number "7";
chrX	StringTie	exon	135906926	135907066	1000	+	.	gene_id "MSTRG.212810"; transcript_id "MSTRG.212810.10"; exon_number "8";
chrX	StringTie	exon	135907313	135907453	1000	+	.	gene_id "MSTRG.212810"; transcript_id "MSTRG.212810.10"; exon_number "9";
chrX	StringTie	exon	135907701	135907841	1000	+	.	gene_id "MSTRG.212810"; transcript_id "MSTRG.212810.10"; exon_number "10";
chrX	StringTie	exon	135908089	135908229	1000	+	.	gene_id "MSTRG.212810"; transcript_id "MSTRG.212810.10"; exon_number "11";
chrX	StringTie	exon	135908477	135908617	1000	+	.	gene_id "MSTRG.212810"; transcript_id "MSTRG.212810.10"; exon_number "12";
chrX	StringTie	exon	135908864	135909004	1000	+	.	gene_id "MSTRG.212810"; transcript_id "MSTRG.212810.10"; exon_number "13";
chrX	StringTie	exon	135909639	135909779	1000	+	.	gene_id "MSTRG.212810"; transcript_id "MSTRG.212810.10"; exon_number "14";
chrX	StringTie	exon	135910030	135910170	1000	+	.	gene_id "MSTRG.212810"; transcript_id "MSTRG.212810.10"; exon_number "15";
chrX	StringTie	exon	135910415	135910555	1000	+	.	gene_id "MSTRG.212810"; transcript_id "MSTRG.212810.10"; exon_number "16";
chrX	StringTie	exon	135911192	135911332	1000	+	.	gene_id "MSTRG.212810"; transcript_id "MSTRG.212810.10"; exon_number "17";
chrX	StringTie	exon	135911579	135911953	1000	+	.	gene_id "MSTRG.212810"; transcript_id "MSTRG.212810.10"; exon_number "18";
chrX	StringTie	exon	135912321	135912414	1000	+	.	gene_id "MSTRG.212810"; transcript_id "MSTRG.212810.10"; exon_number "19";
chrX	StringTie	exon	135912798	135913097	1000	+	.	gene_id "MSTRG.212810"; transcript_id "MSTRG.212810.10"; exon_number "20";
chrX	StringTie	transcript	135893096	135913136	1000	+	.	gene_id "MSTRG.212810"; transcript_id "MSTRG.212810.11";
chrX	StringTie	exon	135893096	135893781	1000	+	.	gene_id "MSTRG.212810"; transcript_id "MSTRG.212810.11"; exon_number "1";
chrX	StringTie	exon	135896243	135896329	1000	+	.	gene_id "MSTRG.212810"; transcript_id "MSTRG.212810.11"; exon_number "2";
chrX	StringTie	exon	135901559	135901691	1000	+	.	gene_id "MSTRG.212810"; transcript_id "MSTRG.212810.11"; exon_number "3";
chrX	StringTie	exon	135904477	135904569	1000	+	.	gene_id "MSTRG.212810"; transcript_id "MSTRG.212810.11"; exon_number "4";
chrX	StringTie	exon	135905252	135905392	1000	+	.	gene_id "MSTRG.212810"; transcript_id "MSTRG.212810.11"; exon_number "5";
chrX	StringTie	exon	135905642	135906164	1000	+	.	gene_id "MSTRG.212810"; transcript_id "MSTRG.212810.11"; exon_number "6";
chrX	StringTie	exon	135906411	135906551	1000	+	.	gene_id "MSTRG.212810"; transcript_id "MSTRG.212810.11"; exon_number "7";
chrX	StringTie	exon	135906926	135907066	1000	+	.	gene_id "MSTRG.212810"; transcript_id "MSTRG.212810.11"; exon_number "8";
chrX	StringTie	exon	135907313	135907453	1000	+	.	gene_id "MSTRG.212810"; transcript_id "MSTRG.212810.11"; exon_number "9";
chrX	StringTie	exon	135907701	135907841	1000	+	.	gene_id "MSTRG.212810"; transcript_id "MSTRG.212810.11"; exon_number "10";
chrX	StringTie	exon	135908089	135908229	1000	+	.	gene_id "MSTRG.212810"; transcript_id "MSTRG.212810.11"; exon_number "11";
chrX	StringTie	exon	135908477	135908617	1000	+	.	gene_id "MSTRG.212810"; transcript_id "MSTRG.212810.11"; exon_number "12";
chrX	StringTie	exon	135908864	135909004	1000	+	.	gene_id "MSTRG.212810"; transcript_id "MSTRG.212810.11"; exon_number "13";
chrX	StringTie	exon	135909639	135909779	1000	+	.	gene_id "MSTRG.212810"; transcript_id "MSTRG.212810.11"; exon_number "14";
chrX	StringTie	exon	135910030	135910170	1000	+	.	gene_id "MSTRG.212810"; transcript_id "MSTRG.212810.11"; exon_number "15";
chrX	StringTie	exon	135910415	135910555	1000	+	.	gene_id "MSTRG.212810"; transcript_id "MSTRG.212810.11"; exon_number "16";
chrX	StringTie	exon	135911192	135911332	1000	+	.	gene_id "MSTRG.212810"; transcript_id "MSTRG.212810.11"; exon_number "17";
chrX	StringTie	exon	135911579	135911953	1000	+	.	gene_id "MSTRG.212810"; transcript_id "MSTRG.212810.11"; exon_number "18";
chrX	StringTie	exon	135912321	135912414	1000	+	.	gene_id "MSTRG.212810"; transcript_id "MSTRG.212810.11"; exon_number "19";
chrX	StringTie	exon	135912798	135913136	1000	+	.	gene_id "MSTRG.212810"; transcript_id "MSTRG.212810.11"; exon_number "20";
chrX	StringTie	transcript	135893096	135913136	1000	+	.	gene_id "MSTRG.212810"; transcript_id "MSTRG.212810.12";
chrX	StringTie	exon	135893096	135893843	1000	+	.	gene_id "MSTRG.212810"; transcript_id "MSTRG.212810.12"; exon_number "1";
chrX	StringTie	exon	135896243	135896329	1000	+	.	gene_id "MSTRG.212810"; transcript_id "MSTRG.212810.12"; exon_number "2";
chrX	StringTie	exon	135901559	135901691	1000	+	.	gene_id "MSTRG.212810"; transcript_id "MSTRG.212810.12"; exon_number "3";
chrX	StringTie	exon	135904477	135904569	1000	+	.	gene_id "MSTRG.212810"; transcript_id "MSTRG.212810.12"; exon_number "4";
chrX	StringTie	exon	135905252	135905848	1000	+	.	gene_id "MSTRG.212810"; transcript_id "MSTRG.212810.12"; exon_number "5";
chrX	StringTie	exon	135906024	135906164	1000	+	.	gene_id "MSTRG.212810"; transcript_id "MSTRG.212810.12"; exon_number "6";
chrX	StringTie	exon	135906411	135906551	1000	+	.	gene_id "MSTRG.212810"; transcript_id "MSTRG.212810.12"; exon_number "7";
chrX	StringTie	exon	135906926	135907066	1000	+	.	gene_id "MSTRG.212810"; transcript_id "MSTRG.212810.12"; exon_number "8";
chrX	StringTie	exon	135907313	135907453	1000	+	.	gene_id "MSTRG.212810"; transcript_id "MSTRG.212810.12"; exon_number "9";
chrX	StringTie	exon	135907701	135907841	1000	+	.	gene_id "MSTRG.212810"; transcript_id "MSTRG.212810.12"; exon_number "10";
chrX	StringTie	exon	135908089	135908229	1000	+	.	gene_id "MSTRG.212810"; transcript_id "MSTRG.212810.12"; exon_number "11";
chrX	StringTie	exon	135908477	135908617	1000	+	.	gene_id "MSTRG.212810"; transcript_id "MSTRG.212810.12"; exon_number "12";
chrX	StringTie	exon	135908864	135909004	1000	+	.	gene_id "MSTRG.212810"; transcript_id "MSTRG.212810.12"; exon_number "13";
chrX	StringTie	exon	135909639	135909779	1000	+	.	gene_id "MSTRG.212810"; transcript_id "MSTRG.212810.12"; exon_number "14";
chrX	StringTie	exon	135910030	135910170	1000	+	.	gene_id "MSTRG.212810"; transcript_id "MSTRG.212810.12"; exon_number "15";
chrX	StringTie	exon	135910415	135910555	1000	+	.	gene_id "MSTRG.212810"; transcript_id "MSTRG.212810.12"; exon_number "16";
chrX	StringTie	exon	135911192	135911332	1000	+	.	gene_id "MSTRG.212810"; transcript_id "MSTRG.212810.12"; exon_number "17";
chrX	StringTie	exon	135911579	135911953	1000	+	.	gene_id "MSTRG.212810"; transcript_id "MSTRG.212810.12"; exon_number "18";
chrX	StringTie	exon	135912321	135912414	1000	+	.	gene_id "MSTRG.212810"; transcript_id "MSTRG.212810.12"; exon_number "19";
chrX	StringTie	exon	135912798	135913136	1000	+	.	gene_id "MSTRG.212810"; transcript_id "MSTRG.212810.12"; exon_number "20";
chrX	StringTie	transcript	135893170	135913054	1000	+	.	gene_id "MSTRG.212810"; transcript_id "MSTRG.212810.13";
chrX	StringTie	exon	135893170	135893843	1000	+	.	gene_id "MSTRG.212810"; transcript_id "MSTRG.212810.13"; exon_number "1";
chrX	StringTie	exon	135896243	135896329	1000	+	.	gene_id "MSTRG.212810"; transcript_id "MSTRG.212810.13"; exon_number "2";
chrX	StringTie	exon	135901559	135901691	1000	+	.	gene_id "MSTRG.212810"; transcript_id "MSTRG.212810.13"; exon_number "3";
chrX	StringTie	exon	135904477	135904602	1000	+	.	gene_id "MSTRG.212810"; transcript_id "MSTRG.212810.13"; exon_number "4";
chrX	StringTie	exon	135905252	135905392	1000	+	.	gene_id "MSTRG.212810"; transcript_id "MSTRG.212810.13"; exon_number "5";
chrX	StringTie	exon	135906024	135906164	1000	+	.	gene_id "MSTRG.212810"; transcript_id "MSTRG.212810.13"; exon_number "6";
chrX	StringTie	exon	135906411	135906551	1000	+	.	gene_id "MSTRG.212810"; transcript_id "MSTRG.212810.13"; exon_number "7";
chrX	StringTie	exon	135906926	135907066	1000	+	.	gene_id "MSTRG.212810"; transcript_id "MSTRG.212810.13"; exon_number "8";
chrX	StringTie	exon	135907313	135907453	1000	+	.	gene_id "MSTRG.212810"; transcript_id "MSTRG.212810.13"; exon_number "9";
chrX	StringTie	exon	135907701	135907841	1000	+	.	gene_id "MSTRG.212810"; transcript_id "MSTRG.212810.13"; exon_number "10";
chrX	StringTie	exon	135908089	135908229	1000	+	.	gene_id "MSTRG.212810"; transcript_id "MSTRG.212810.13"; exon_number "11";
chrX	StringTie	exon	135908477	135908617	1000	+	.	gene_id "MSTRG.212810"; transcript_id "MSTRG.212810.13"; exon_number "12";
chrX	StringTie	exon	135908864	135909004	1000	+	.	gene_id "MSTRG.212810"; transcript_id "MSTRG.212810.13"; exon_number "13";
chrX	StringTie	exon	135909639	135909779	1000	+	.	gene_id "MSTRG.212810"; transcript_id "MSTRG.212810.13"; exon_number "14";
chrX	StringTie	exon	135910030	135910170	1000	+	.	gene_id "MSTRG.212810"; transcript_id "MSTRG.212810.13"; exon_number "15";
chrX	StringTie	exon	135910415	135910555	1000	+	.	gene_id "MSTRG.212810"; transcript_id "MSTRG.212810.13"; exon_number "16";
chrX	StringTie	exon	135911192	135911332	1000	+	.	gene_id "MSTRG.212810"; transcript_id "MSTRG.212810.13"; exon_number "17";
chrX	StringTie	exon	135911579	135911953	1000	+	.	gene_id "MSTRG.212810"; transcript_id "MSTRG.212810.13"; exon_number "18";
chrX	StringTie	exon	135912321	135912414	1000	+	.	gene_id "MSTRG.212810"; transcript_id "MSTRG.212810.13"; exon_number "19";
chrX	StringTie	exon	135912798	135913054	1000	+	.	gene_id "MSTRG.212810"; transcript_id "MSTRG.212810.13"; exon_number "20";
chrX	StringTie	transcript	135893211	135913061	1000	+	.	gene_id "MSTRG.212810"; transcript_id "MSTRG.212810.14";
chrX	StringTie	exon	135893211	135893800	1000	+	.	gene_id "MSTRG.212810"; transcript_id "MSTRG.212810.14"; exon_number "1";
chrX	StringTie	exon	135896243	135896329	1000	+	.	gene_id "MSTRG.212810"; transcript_id "MSTRG.212810.14"; exon_number "2";
chrX	StringTie	exon	135901559	135901691	1000	+	.	gene_id "MSTRG.212810"; transcript_id "MSTRG.212810.14"; exon_number "3";
chrX	StringTie	exon	135905252	135905392	1000	+	.	gene_id "MSTRG.212810"; transcript_id "MSTRG.212810.14"; exon_number "4";
chrX	StringTie	exon	135905642	135905782	1000	+	.	gene_id "MSTRG.212810"; transcript_id "MSTRG.212810.14"; exon_number "5";
chrX	StringTie	exon	135906024	135906164	1000	+	.	gene_id "MSTRG.212810"; transcript_id "MSTRG.212810.14"; exon_number "6";
chrX	StringTie	exon	135906411	135906551	1000	+	.	gene_id "MSTRG.212810"; transcript_id "MSTRG.212810.14"; exon_number "7";
chrX	StringTie	exon	135906926	135907066	1000	+	.	gene_id "MSTRG.212810"; transcript_id "MSTRG.212810.14"; exon_number "8";
chrX	StringTie	exon	135907313	135907453	1000	+	.	gene_id "MSTRG.212810"; transcript_id "MSTRG.212810.14"; exon_number "9";
chrX	StringTie	exon	135907701	135907841	1000	+	.	gene_id "MSTRG.212810"; transcript_id "MSTRG.212810.14"; exon_number "10";
chrX	StringTie	exon	135908089	135908229	1000	+	.	gene_id "MSTRG.212810"; transcript_id "MSTRG.212810.14"; exon_number "11";
chrX	StringTie	exon	135908477	135908617	1000	+	.	gene_id "MSTRG.212810"; transcript_id "MSTRG.212810.14"; exon_number "12";
chrX	StringTie	exon	135908864	135909004	1000	+	.	gene_id "MSTRG.212810"; transcript_id "MSTRG.212810.14"; exon_number "13";
chrX	StringTie	exon	135909639	135909779	1000	+	.	gene_id "MSTRG.212810"; transcript_id "MSTRG.212810.14"; exon_number "14";
chrX	StringTie	exon	135910030	135910170	1000	+	.	gene_id "MSTRG.212810"; transcript_id "MSTRG.212810.14"; exon_number "15";
chrX	StringTie	exon	135910415	135910555	1000	+	.	gene_id "MSTRG.212810"; transcript_id "MSTRG.212810.14"; exon_number "16";
chrX	StringTie	exon	135911192	135911332	1000	+	.	gene_id "MSTRG.212810"; transcript_id "MSTRG.212810.14"; exon_number "17";
chrX	StringTie	exon	135911579	135911953	1000	+	.	gene_id "MSTRG.212810"; transcript_id "MSTRG.212810.14"; exon_number "18";
chrX	StringTie	exon	135912321	135912414	1000	+	.	gene_id "MSTRG.212810"; transcript_id "MSTRG.212810.14"; exon_number "19";
chrX	StringTie	exon	135912798	135913061	1000	+	.	gene_id "MSTRG.212810"; transcript_id "MSTRG.212810.14"; exon_number "20";
chrX	StringTie	transcript	135893304	135913061	1000	+	.	gene_id "MSTRG.212810"; transcript_id "MSTRG.212810.15";
chrX	StringTie	exon	135893304	135893781	1000	+	.	gene_id "MSTRG.212810"; transcript_id "MSTRG.212810.15"; exon_number "1";
chrX	StringTie	exon	135896243	135896329	1000	+	.	gene_id "MSTRG.212810"; transcript_id "MSTRG.212810.15"; exon_number "2";
chrX	StringTie	exon	135901559	135901691	1000	+	.	gene_id "MSTRG.212810"; transcript_id "MSTRG.212810.15"; exon_number "3";
chrX	StringTie	exon	135904477	135904602	1000	+	.	gene_id "MSTRG.212810"; transcript_id "MSTRG.212810.15"; exon_number "4";
chrX	StringTie	exon	135905252	135905392	1000	+	.	gene_id "MSTRG.212810"; transcript_id "MSTRG.212810.15"; exon_number "5";
chrX	StringTie	exon	135906024	135906164	1000	+	.	gene_id "MSTRG.212810"; transcript_id "MSTRG.212810.15"; exon_number "6";
chrX	StringTie	exon	135906411	135906551	1000	+	.	gene_id "MSTRG.212810"; transcript_id "MSTRG.212810.15"; exon_number "7";
chrX	StringTie	exon	135906926	135907066	1000	+	.	gene_id "MSTRG.212810"; transcript_id "MSTRG.212810.15"; exon_number "8";
chrX	StringTie	exon	135907313	135907453	1000	+	.	gene_id "MSTRG.212810"; transcript_id "MSTRG.212810.15"; exon_number "9";
chrX	StringTie	exon	135907701	135907841	1000	+	.	gene_id "MSTRG.212810"; transcript_id "MSTRG.212810.15"; exon_number "10";
chrX	StringTie	exon	135908089	135908229	1000	+	.	gene_id "MSTRG.212810"; transcript_id "MSTRG.212810.15"; exon_number "11";
chrX	StringTie	exon	135908477	135908617	1000	+	.	gene_id "MSTRG.212810"; transcript_id "MSTRG.212810.15"; exon_number "12";
chrX	StringTie	exon	135908864	135909004	1000	+	.	gene_id "MSTRG.212810"; transcript_id "MSTRG.212810.15"; exon_number "13";
chrX	StringTie	exon	135909639	135909779	1000	+	.	gene_id "MSTRG.212810"; transcript_id "MSTRG.212810.15"; exon_number "14";
chrX	StringTie	exon	135910030	135910170	1000	+	.	gene_id "MSTRG.212810"; transcript_id "MSTRG.212810.15"; exon_number "15";
chrX	StringTie	exon	135910415	135910555	1000	+	.	gene_id "MSTRG.212810"; transcript_id "MSTRG.212810.15"; exon_number "16";
chrX	StringTie	exon	135911192	135911332	1000	+	.	gene_id "MSTRG.212810"; transcript_id "MSTRG.212810.15"; exon_number "17";
chrX	StringTie	exon	135911579	135911953	1000	+	.	gene_id "MSTRG.212810"; transcript_id "MSTRG.212810.15"; exon_number "18";
chrX	StringTie	exon	135912321	135912414	1000	+	.	gene_id "MSTRG.212810"; transcript_id "MSTRG.212810.15"; exon_number "19";
chrX	StringTie	exon	135912798	135913061	1000	+	.	gene_id "MSTRG.212810"; transcript_id "MSTRG.212810.15"; exon_number "20";
chrX	StringTie	transcript	135893310	135913061	1000	+	.	gene_id "MSTRG.212810"; transcript_id "MSTRG.212810.16";
chrX	StringTie	exon	135893310	135893843	1000	+	.	gene_id "MSTRG.212810"; transcript_id "MSTRG.212810.16"; exon_number "1";
chrX	StringTie	exon	135896243	135896329	1000	+	.	gene_id "MSTRG.212810"; transcript_id "MSTRG.212810.16"; exon_number "2";
chrX	StringTie	exon	135901559	135901691	1000	+	.	gene_id "MSTRG.212810"; transcript_id "MSTRG.212810.16"; exon_number "3";
chrX	StringTie	exon	135904477	135904569	1000	+	.	gene_id "MSTRG.212810"; transcript_id "MSTRG.212810.16"; exon_number "4";
chrX	StringTie	exon	135905252	135906164	1000	+	.	gene_id "MSTRG.212810"; transcript_id "MSTRG.212810.16"; exon_number "5";
chrX	StringTie	exon	135906411	135906551	1000	+	.	gene_id "MSTRG.212810"; transcript_id "MSTRG.212810.16"; exon_number "6";
chrX	StringTie	exon	135906926	135907066	1000	+	.	gene_id "MSTRG.212810"; transcript_id "MSTRG.212810.16"; exon_number "7";
chrX	StringTie	exon	135907313	135907453	1000	+	.	gene_id "MSTRG.212810"; transcript_id "MSTRG.212810.16"; exon_number "8";
chrX	StringTie	exon	135907701	135907841	1000	+	.	gene_id "MSTRG.212810"; transcript_id "MSTRG.212810.16"; exon_number "9";
chrX	StringTie	exon	135908089	135908229	1000	+	.	gene_id "MSTRG.212810"; transcript_id "MSTRG.212810.16"; exon_number "10";
chrX	StringTie	exon	135908477	135908617	1000	+	.	gene_id "MSTRG.212810"; transcript_id "MSTRG.212810.16"; exon_number "11";
chrX	StringTie	exon	135908864	135909004	1000	+	.	gene_id "MSTRG.212810"; transcript_id "MSTRG.212810.16"; exon_number "12";
chrX	StringTie	exon	135909639	135909779	1000	+	.	gene_id "MSTRG.212810"; transcript_id "MSTRG.212810.16"; exon_number "13";
chrX	StringTie	exon	135910030	135910170	1000	+	.	gene_id "MSTRG.212810"; transcript_id "MSTRG.212810.16"; exon_number "14";
chrX	StringTie	exon	135910415	135910627	1000	+	.	gene_id "MSTRG.212810"; transcript_id "MSTRG.212810.16"; exon_number "15";
chrX	StringTie	exon	135911192	135911332	1000	+	.	gene_id "MSTRG.212810"; transcript_id "MSTRG.212810.16"; exon_number "16";
chrX	StringTie	exon	135911579	135911953	1000	+	.	gene_id "MSTRG.212810"; transcript_id "MSTRG.212810.16"; exon_number "17";
chrX	StringTie	exon	135912321	135912414	1000	+	.	gene_id "MSTRG.212810"; transcript_id "MSTRG.212810.16"; exon_number "18";
chrX	StringTie	exon	135912798	135913061	1000	+	.	gene_id "MSTRG.212810"; transcript_id "MSTRG.212810.16"; exon_number "19";
chrX	StringTie	transcript	135893326	135913061	1000	+	.	gene_id "MSTRG.212810"; transcript_id "MSTRG.212810.17";
chrX	StringTie	exon	135893326	135893781	1000	+	.	gene_id "MSTRG.212810"; transcript_id "MSTRG.212810.17"; exon_number "1";
chrX	StringTie	exon	135896243	135896329	1000	+	.	gene_id "MSTRG.212810"; transcript_id "MSTRG.212810.17"; exon_number "2";
chrX	StringTie	exon	135901559	135901691	1000	+	.	gene_id "MSTRG.212810"; transcript_id "MSTRG.212810.17"; exon_number "3";
chrX	StringTie	exon	135904477	135904569	1000	+	.	gene_id "MSTRG.212810"; transcript_id "MSTRG.212810.17"; exon_number "4";
chrX	StringTie	exon	135905252	135906164	1000	+	.	gene_id "MSTRG.212810"; transcript_id "MSTRG.212810.17"; exon_number "5";
chrX	StringTie	exon	135906411	135906551	1000	+	.	gene_id "MSTRG.212810"; transcript_id "MSTRG.212810.17"; exon_number "6";
chrX	StringTie	exon	135906926	135907066	1000	+	.	gene_id "MSTRG.212810"; transcript_id "MSTRG.212810.17"; exon_number "7";
chrX	StringTie	exon	135907313	135907453	1000	+	.	gene_id "MSTRG.212810"; transcript_id "MSTRG.212810.17"; exon_number "8";
chrX	StringTie	exon	135907701	135907841	1000	+	.	gene_id "MSTRG.212810"; transcript_id "MSTRG.212810.17"; exon_number "9";
chrX	StringTie	exon	135908089	135908229	1000	+	.	gene_id "MSTRG.212810"; transcript_id "MSTRG.212810.17"; exon_number "10";
chrX	StringTie	exon	135908477	135908617	1000	+	.	gene_id "MSTRG.212810"; transcript_id "MSTRG.212810.17"; exon_number "11";
chrX	StringTie	exon	135908864	135909004	1000	+	.	gene_id "MSTRG.212810"; transcript_id "MSTRG.212810.17"; exon_number "12";
chrX	StringTie	exon	135909639	135909779	1000	+	.	gene_id "MSTRG.212810"; transcript_id "MSTRG.212810.17"; exon_number "13";
chrX	StringTie	exon	135910030	135910170	1000	+	.	gene_id "MSTRG.212810"; transcript_id "MSTRG.212810.17"; exon_number "14";
chrX	StringTie	exon	135910415	135910555	1000	+	.	gene_id "MSTRG.212810"; transcript_id "MSTRG.212810.17"; exon_number "15";
chrX	StringTie	exon	135911192	135911332	1000	+	.	gene_id "MSTRG.212810"; transcript_id "MSTRG.212810.17"; exon_number "16";
chrX	StringTie	exon	135911579	135911953	1000	+	.	gene_id "MSTRG.212810"; transcript_id "MSTRG.212810.17"; exon_number "17";
chrX	StringTie	exon	135912321	135912414	1000	+	.	gene_id "MSTRG.212810"; transcript_id "MSTRG.212810.17"; exon_number "18";
chrX	StringTie	exon	135912809	135913061	1000	+	.	gene_id "MSTRG.212810"; transcript_id "MSTRG.212810.17"; exon_number "19";
chrX	StringTie	transcript	135893331	135913061	1000	+	.	gene_id "MSTRG.212810"; transcript_id "MSTRG.212810.18";
chrX	StringTie	exon	135893331	135893800	1000	+	.	gene_id "MSTRG.212810"; transcript_id "MSTRG.212810.18"; exon_number "1";
chrX	StringTie	exon	135896243	135896329	1000	+	.	gene_id "MSTRG.212810"; transcript_id "MSTRG.212810.18"; exon_number "2";
chrX	StringTie	exon	135901559	135901691	1000	+	.	gene_id "MSTRG.212810"; transcript_id "MSTRG.212810.18"; exon_number "3";
chrX	StringTie	exon	135905252	135906164	1000	+	.	gene_id "MSTRG.212810"; transcript_id "MSTRG.212810.18"; exon_number "4";
chrX	StringTie	exon	135906411	135906551	1000	+	.	gene_id "MSTRG.212810"; transcript_id "MSTRG.212810.18"; exon_number "5";
chrX	StringTie	exon	135906926	135907066	1000	+	.	gene_id "MSTRG.212810"; transcript_id "MSTRG.212810.18"; exon_number "6";
chrX	StringTie	exon	135907313	135907453	1000	+	.	gene_id "MSTRG.212810"; transcript_id "MSTRG.212810.18"; exon_number "7";
chrX	StringTie	exon	135907701	135907841	1000	+	.	gene_id "MSTRG.212810"; transcript_id "MSTRG.212810.18"; exon_number "8";
chrX	StringTie	exon	135908089	135908229	1000	+	.	gene_id "MSTRG.212810"; transcript_id "MSTRG.212810.18"; exon_number "9";
chrX	StringTie	exon	135908477	135908617	1000	+	.	gene_id "MSTRG.212810"; transcript_id "MSTRG.212810.18"; exon_number "10";
chrX	StringTie	exon	135908864	135909004	1000	+	.	gene_id "MSTRG.212810"; transcript_id "MSTRG.212810.18"; exon_number "11";
chrX	StringTie	exon	135909639	135909779	1000	+	.	gene_id "MSTRG.212810"; transcript_id "MSTRG.212810.18"; exon_number "12";
chrX	StringTie	exon	135910030	135910170	1000	+	.	gene_id "MSTRG.212810"; transcript_id "MSTRG.212810.18"; exon_number "13";
chrX	StringTie	exon	135910415	135910555	1000	+	.	gene_id "MSTRG.212810"; transcript_id "MSTRG.212810.18"; exon_number "14";
chrX	StringTie	exon	135911192	135911332	1000	+	.	gene_id "MSTRG.212810"; transcript_id "MSTRG.212810.18"; exon_number "15";
chrX	StringTie	exon	135911579	135911953	1000	+	.	gene_id "MSTRG.212810"; transcript_id "MSTRG.212810.18"; exon_number "16";
chrX	StringTie	exon	135912321	135912414	1000	+	.	gene_id "MSTRG.212810"; transcript_id "MSTRG.212810.18"; exon_number "17";
chrX	StringTie	exon	135912798	135913061	1000	+	.	gene_id "MSTRG.212810"; transcript_id "MSTRG.212810.18"; exon_number "18";
chrX	StringTie	transcript	135893331	135913061	1000	+	.	gene_id "MSTRG.212810"; transcript_id "MSTRG.212810.19";
chrX	StringTie	exon	135893331	135893843	1000	+	.	gene_id "MSTRG.212810"; transcript_id "MSTRG.212810.19"; exon_number "1";
chrX	StringTie	exon	135896243	135896329	1000	+	.	gene_id "MSTRG.212810"; transcript_id "MSTRG.212810.19"; exon_number "2";
chrX	StringTie	exon	135901559	135901691	1000	+	.	gene_id "MSTRG.212810"; transcript_id "MSTRG.212810.19"; exon_number "3";
chrX	StringTie	exon	135904477	135904602	1000	+	.	gene_id "MSTRG.212810"; transcript_id "MSTRG.212810.19"; exon_number "4";
chrX	StringTie	exon	135905252	135905392	1000	+	.	gene_id "MSTRG.212810"; transcript_id "MSTRG.212810.19"; exon_number "5";
chrX	StringTie	exon	135906024	135906164	1000	+	.	gene_id "MSTRG.212810"; transcript_id "MSTRG.212810.19"; exon_number "6";
chrX	StringTie	exon	135906411	135906551	1000	+	.	gene_id "MSTRG.212810"; transcript_id "MSTRG.212810.19"; exon_number "7";
chrX	StringTie	exon	135906926	135907066	1000	+	.	gene_id "MSTRG.212810"; transcript_id "MSTRG.212810.19"; exon_number "8";
chrX	StringTie	exon	135907313	135907453	1000	+	.	gene_id "MSTRG.212810"; transcript_id "MSTRG.212810.19"; exon_number "9";
chrX	StringTie	exon	135907788	135907841	1000	+	.	gene_id "MSTRG.212810"; transcript_id "MSTRG.212810.19"; exon_number "10";
chrX	StringTie	exon	135908089	135908229	1000	+	.	gene_id "MSTRG.212810"; transcript_id "MSTRG.212810.19"; exon_number "11";
chrX	StringTie	exon	135908477	135908617	1000	+	.	gene_id "MSTRG.212810"; transcript_id "MSTRG.212810.19"; exon_number "12";
chrX	StringTie	exon	135908864	135909004	1000	+	.	gene_id "MSTRG.212810"; transcript_id "MSTRG.212810.19"; exon_number "13";
chrX	StringTie	exon	135909639	135909779	1000	+	.	gene_id "MSTRG.212810"; transcript_id "MSTRG.212810.19"; exon_number "14";
chrX	StringTie	exon	135910415	135910555	1000	+	.	gene_id "MSTRG.212810"; transcript_id "MSTRG.212810.19"; exon_number "15";
chrX	StringTie	exon	135911192	135911332	1000	+	.	gene_id "MSTRG.212810"; transcript_id "MSTRG.212810.19"; exon_number "16";
chrX	StringTie	exon	135911579	135911953	1000	+	.	gene_id "MSTRG.212810"; transcript_id "MSTRG.212810.19"; exon_number "17";
chrX	StringTie	exon	135912321	135912414	1000	+	.	gene_id "MSTRG.212810"; transcript_id "MSTRG.212810.19"; exon_number "18";
chrX	StringTie	exon	135912798	135913061	1000	+	.	gene_id "MSTRG.212810"; transcript_id "MSTRG.212810.19"; exon_number "19";
chrX	StringTie	transcript	135893332	135913061	1000	+	.	gene_id "MSTRG.212810"; transcript_id "MSTRG.212810.20";
chrX	StringTie	exon	135893332	135893843	1000	+	.	gene_id "MSTRG.212810"; transcript_id "MSTRG.212810.20"; exon_number "1";
chrX	StringTie	exon	135896243	135896329	1000	+	.	gene_id "MSTRG.212810"; transcript_id "MSTRG.212810.20"; exon_number "2";
chrX	StringTie	exon	135901559	135901691	1000	+	.	gene_id "MSTRG.212810"; transcript_id "MSTRG.212810.20"; exon_number "3";
chrX	StringTie	exon	135904477	135904602	1000	+	.	gene_id "MSTRG.212810"; transcript_id "MSTRG.212810.20"; exon_number "4";
chrX	StringTie	exon	135905252	135906164	1000	+	.	gene_id "MSTRG.212810"; transcript_id "MSTRG.212810.20"; exon_number "5";
chrX	StringTie	exon	135906411	135906551	1000	+	.	gene_id "MSTRG.212810"; transcript_id "MSTRG.212810.20"; exon_number "6";
chrX	StringTie	exon	135906926	135907066	1000	+	.	gene_id "MSTRG.212810"; transcript_id "MSTRG.212810.20"; exon_number "7";
chrX	StringTie	exon	135907313	135907453	1000	+	.	gene_id "MSTRG.212810"; transcript_id "MSTRG.212810.20"; exon_number "8";
chrX	StringTie	exon	135907701	135907841	1000	+	.	gene_id "MSTRG.212810"; transcript_id "MSTRG.212810.20"; exon_number "9";
chrX	StringTie	exon	135908089	135908229	1000	+	.	gene_id "MSTRG.212810"; transcript_id "MSTRG.212810.20"; exon_number "10";
chrX	StringTie	exon	135908477	135908617	1000	+	.	gene_id "MSTRG.212810"; transcript_id "MSTRG.212810.20"; exon_number "11";
chrX	StringTie	exon	135908864	135909004	1000	+	.	gene_id "MSTRG.212810"; transcript_id "MSTRG.212810.20"; exon_number "12";
chrX	StringTie	exon	135909639	135909779	1000	+	.	gene_id "MSTRG.212810"; transcript_id "MSTRG.212810.20"; exon_number "13";
chrX	StringTie	exon	135910030	135910170	1000	+	.	gene_id "MSTRG.212810"; transcript_id "MSTRG.212810.20"; exon_number "14";
chrX	StringTie	exon	135910415	135910555	1000	+	.	gene_id "MSTRG.212810"; transcript_id "MSTRG.212810.20"; exon_number "15";
chrX	StringTie	exon	135911192	135911332	1000	+	.	gene_id "MSTRG.212810"; transcript_id "MSTRG.212810.20"; exon_number "16";
chrX	StringTie	exon	135911579	135911953	1000	+	.	gene_id "MSTRG.212810"; transcript_id "MSTRG.212810.20"; exon_number "17";
chrX	StringTie	exon	135912321	135912414	1000	+	.	gene_id "MSTRG.212810"; transcript_id "MSTRG.212810.20"; exon_number "18";
chrX	StringTie	exon	135912798	135913061	1000	+	.	gene_id "MSTRG.212810"; transcript_id "MSTRG.212810.20"; exon_number "19";
chrX	StringTie	transcript	135893339	135913061	1000	+	.	gene_id "MSTRG.212810"; transcript_id "MSTRG.212810.21";
chrX	StringTie	exon	135893339	135893843	1000	+	.	gene_id "MSTRG.212810"; transcript_id "MSTRG.212810.21"; exon_number "1";
chrX	StringTie	exon	135896243	135896329	1000	+	.	gene_id "MSTRG.212810"; transcript_id "MSTRG.212810.21"; exon_number "2";
chrX	StringTie	exon	135901559	135901691	1000	+	.	gene_id "MSTRG.212810"; transcript_id "MSTRG.212810.21"; exon_number "3";
chrX	StringTie	exon	135904477	135904569	1000	+	.	gene_id "MSTRG.212810"; transcript_id "MSTRG.212810.21"; exon_number "4";
chrX	StringTie	exon	135905252	135905392	1000	+	.	gene_id "MSTRG.212810"; transcript_id "MSTRG.212810.21"; exon_number "5";
chrX	StringTie	exon	135906024	135906164	1000	+	.	gene_id "MSTRG.212810"; transcript_id "MSTRG.212810.21"; exon_number "6";
chrX	StringTie	exon	135906411	135906551	1000	+	.	gene_id "MSTRG.212810"; transcript_id "MSTRG.212810.21"; exon_number "7";
chrX	StringTie	exon	135906926	135907066	1000	+	.	gene_id "MSTRG.212810"; transcript_id "MSTRG.212810.21"; exon_number "8";
chrX	StringTie	exon	135907313	135907453	1000	+	.	gene_id "MSTRG.212810"; transcript_id "MSTRG.212810.21"; exon_number "9";
chrX	StringTie	exon	135907701	135907841	1000	+	.	gene_id "MSTRG.212810"; transcript_id "MSTRG.212810.21"; exon_number "10";
chrX	StringTie	exon	135908089	135908229	1000	+	.	gene_id "MSTRG.212810"; transcript_id "MSTRG.212810.21"; exon_number "11";
chrX	StringTie	exon	135908477	135908617	1000	+	.	gene_id "MSTRG.212810"; transcript_id "MSTRG.212810.21"; exon_number "12";
chrX	StringTie	exon	135908864	135909004	1000	+	.	gene_id "MSTRG.212810"; transcript_id "MSTRG.212810.21"; exon_number "13";
chrX	StringTie	exon	135909639	135909779	1000	+	.	gene_id "MSTRG.212810"; transcript_id "MSTRG.212810.21"; exon_number "14";
chrX	StringTie	exon	135910030	135910170	1000	+	.	gene_id "MSTRG.212810"; transcript_id "MSTRG.212810.21"; exon_number "15";
chrX	StringTie	exon	135910415	135910555	1000	+	.	gene_id "MSTRG.212810"; transcript_id "MSTRG.212810.21"; exon_number "16";
chrX	StringTie	exon	135911192	135911404	1000	+	.	gene_id "MSTRG.212810"; transcript_id "MSTRG.212810.21"; exon_number "17";
chrX	StringTie	exon	135911579	135911953	1000	+	.	gene_id "MSTRG.212810"; transcript_id "MSTRG.212810.21"; exon_number "18";
chrX	StringTie	exon	135912321	135912414	1000	+	.	gene_id "MSTRG.212810"; transcript_id "MSTRG.212810.21"; exon_number "19";
chrX	StringTie	exon	135912809	135913061	1000	+	.	gene_id "MSTRG.212810"; transcript_id "MSTRG.212810.21"; exon_number "20";
chrX	StringTie	transcript	135893410	135913060	1000	+	.	gene_id "MSTRG.212810"; transcript_id "MSTRG.212810.22";
chrX	StringTie	exon	135893410	135893800	1000	+	.	gene_id "MSTRG.212810"; transcript_id "MSTRG.212810.22"; exon_number "1";
chrX	StringTie	exon	135896243	135896329	1000	+	.	gene_id "MSTRG.212810"; transcript_id "MSTRG.212810.22"; exon_number "2";
chrX	StringTie	exon	135901559	135901691	1000	+	.	gene_id "MSTRG.212810"; transcript_id "MSTRG.212810.22"; exon_number "3";
chrX	StringTie	exon	135905252	135905392	1000	+	.	gene_id "MSTRG.212810"; transcript_id "MSTRG.212810.22"; exon_number "4";
chrX	StringTie	exon	135906024	135906164	1000	+	.	gene_id "MSTRG.212810"; transcript_id "MSTRG.212810.22"; exon_number "5";
chrX	StringTie	exon	135906411	135906551	1000	+	.	gene_id "MSTRG.212810"; transcript_id "MSTRG.212810.22"; exon_number "6";
chrX	StringTie	exon	135906926	135907066	1000	+	.	gene_id "MSTRG.212810"; transcript_id "MSTRG.212810.22"; exon_number "7";
chrX	StringTie	exon	135907313	135907453	1000	+	.	gene_id "MSTRG.212810"; transcript_id "MSTRG.212810.22"; exon_number "8";
chrX	StringTie	exon	135907701	135907841	1000	+	.	gene_id "MSTRG.212810"; transcript_id "MSTRG.212810.22"; exon_number "9";
chrX	StringTie	exon	135908089	135908229	1000	+	.	gene_id "MSTRG.212810"; transcript_id "MSTRG.212810.22"; exon_number "10";
chrX	StringTie	exon	135908477	135908617	1000	+	.	gene_id "MSTRG.212810"; transcript_id "MSTRG.212810.22"; exon_number "11";
chrX	StringTie	exon	135908864	135909004	1000	+	.	gene_id "MSTRG.212810"; transcript_id "MSTRG.212810.22"; exon_number "12";
chrX	StringTie	exon	135909639	135909779	1000	+	.	gene_id "MSTRG.212810"; transcript_id "MSTRG.212810.22"; exon_number "13";
chrX	StringTie	exon	135910030	135910170	1000	+	.	gene_id "MSTRG.212810"; transcript_id "MSTRG.212810.22"; exon_number "14";
chrX	StringTie	exon	135910415	135910555	1000	+	.	gene_id "MSTRG.212810"; transcript_id "MSTRG.212810.22"; exon_number "15";
chrX	StringTie	exon	135911192	135911332	1000	+	.	gene_id "MSTRG.212810"; transcript_id "MSTRG.212810.22"; exon_number "16";
chrX	StringTie	exon	135911579	135911953	1000	+	.	gene_id "MSTRG.212810"; transcript_id "MSTRG.212810.22"; exon_number "17";
chrX	StringTie	exon	135912321	135912414	1000	+	.	gene_id "MSTRG.212810"; transcript_id "MSTRG.212810.22"; exon_number "18";
chrX	StringTie	exon	135912798	135913060	1000	+	.	gene_id "MSTRG.212810"; transcript_id "MSTRG.212810.22"; exon_number "19";
chrX	StringTie	transcript	135893616	135913061	1000	+	.	gene_id "MSTRG.212810"; transcript_id "MSTRG.212810.23";
chrX	StringTie	exon	135893616	135893843	1000	+	.	gene_id "MSTRG.212810"; transcript_id "MSTRG.212810.23"; exon_number "1";
chrX	StringTie	exon	135896243	135896329	1000	+	.	gene_id "MSTRG.212810"; transcript_id "MSTRG.212810.23"; exon_number "2";
chrX	StringTie	exon	135901559	135901691	1000	+	.	gene_id "MSTRG.212810"; transcript_id "MSTRG.212810.23"; exon_number "3";
chrX	StringTie	exon	135905252	135905392	1000	+	.	gene_id "MSTRG.212810"; transcript_id "MSTRG.212810.23"; exon_number "4";
chrX	StringTie	exon	135906024	135906164	1000	+	.	gene_id "MSTRG.212810"; transcript_id "MSTRG.212810.23"; exon_number "5";
chrX	StringTie	exon	135906411	135906551	1000	+	.	gene_id "MSTRG.212810"; transcript_id "MSTRG.212810.23"; exon_number "6";
chrX	StringTie	exon	135906926	135907066	1000	+	.	gene_id "MSTRG.212810"; transcript_id "MSTRG.212810.23"; exon_number "7";
chrX	StringTie	exon	135907313	135907453	1000	+	.	gene_id "MSTRG.212810"; transcript_id "MSTRG.212810.23"; exon_number "8";
chrX	StringTie	exon	135907788	135907841	1000	+	.	gene_id "MSTRG.212810"; transcript_id "MSTRG.212810.23"; exon_number "9";
chrX	StringTie	exon	135908089	135908229	1000	+	.	gene_id "MSTRG.212810"; transcript_id "MSTRG.212810.23"; exon_number "10";
chrX	StringTie	exon	135908477	135908617	1000	+	.	gene_id "MSTRG.212810"; transcript_id "MSTRG.212810.23"; exon_number "11";
chrX	StringTie	exon	135908864	135909004	1000	+	.	gene_id "MSTRG.212810"; transcript_id "MSTRG.212810.23"; exon_number "12";
chrX	StringTie	exon	135909639	135909779	1000	+	.	gene_id "MSTRG.212810"; transcript_id "MSTRG.212810.23"; exon_number "13";
chrX	StringTie	exon	135910030	135910170	1000	+	.	gene_id "MSTRG.212810"; transcript_id "MSTRG.212810.23"; exon_number "14";
chrX	StringTie	exon	135910415	135910555	1000	+	.	gene_id "MSTRG.212810"; transcript_id "MSTRG.212810.23"; exon_number "15";
chrX	StringTie	exon	135911192	135911332	1000	+	.	gene_id "MSTRG.212810"; transcript_id "MSTRG.212810.23"; exon_number "16";
chrX	StringTie	exon	135911579	135911953	1000	+	.	gene_id "MSTRG.212810"; transcript_id "MSTRG.212810.23"; exon_number "17";
chrX	StringTie	exon	135912321	135912414	1000	+	.	gene_id "MSTRG.212810"; transcript_id "MSTRG.212810.23"; exon_number "18";
chrX	StringTie	exon	135912798	135913061	1000	+	.	gene_id "MSTRG.212810"; transcript_id "MSTRG.212810.23"; exon_number "19";
chrX	StringTie	transcript	135893616	135913061	1000	+	.	gene_id "MSTRG.212810"; transcript_id "MSTRG.212810.24";
chrX	StringTie	exon	135893616	135893843	1000	+	.	gene_id "MSTRG.212810"; transcript_id "MSTRG.212810.24"; exon_number "1";
chrX	StringTie	exon	135896243	135896329	1000	+	.	gene_id "MSTRG.212810"; transcript_id "MSTRG.212810.24"; exon_number "2";
chrX	StringTie	exon	135901559	135901691	1000	+	.	gene_id "MSTRG.212810"; transcript_id "MSTRG.212810.24"; exon_number "3";
chrX	StringTie	exon	135905252	135906164	1000	+	.	gene_id "MSTRG.212810"; transcript_id "MSTRG.212810.24"; exon_number "4";
chrX	StringTie	exon	135906411	135906551	1000	+	.	gene_id "MSTRG.212810"; transcript_id "MSTRG.212810.24"; exon_number "5";
chrX	StringTie	exon	135906926	135907066	1000	+	.	gene_id "MSTRG.212810"; transcript_id "MSTRG.212810.24"; exon_number "6";
chrX	StringTie	exon	135907313	135907453	1000	+	.	gene_id "MSTRG.212810"; transcript_id "MSTRG.212810.24"; exon_number "7";
chrX	StringTie	exon	135907701	135907841	1000	+	.	gene_id "MSTRG.212810"; transcript_id "MSTRG.212810.24"; exon_number "8";
chrX	StringTie	exon	135908089	135908229	1000	+	.	gene_id "MSTRG.212810"; transcript_id "MSTRG.212810.24"; exon_number "9";
chrX	StringTie	exon	135908477	135908617	1000	+	.	gene_id "MSTRG.212810"; transcript_id "MSTRG.212810.24"; exon_number "10";
chrX	StringTie	exon	135908864	135909004	1000	+	.	gene_id "MSTRG.212810"; transcript_id "MSTRG.212810.24"; exon_number "11";
chrX	StringTie	exon	135909639	135909779	1000	+	.	gene_id "MSTRG.212810"; transcript_id "MSTRG.212810.24"; exon_number "12";
chrX	StringTie	exon	135910030	135910170	1000	+	.	gene_id "MSTRG.212810"; transcript_id "MSTRG.212810.24"; exon_number "13";
chrX	StringTie	exon	135910415	135910555	1000	+	.	gene_id "MSTRG.212810"; transcript_id "MSTRG.212810.24"; exon_number "14";
chrX	StringTie	exon	135911192	135911332	1000	+	.	gene_id "MSTRG.212810"; transcript_id "MSTRG.212810.24"; exon_number "15";
chrX	StringTie	exon	135911579	135911953	1000	+	.	gene_id "MSTRG.212810"; transcript_id "MSTRG.212810.24"; exon_number "16";
chrX	StringTie	exon	135912321	135912414	1000	+	.	gene_id "MSTRG.212810"; transcript_id "MSTRG.212810.24"; exon_number "17";
chrX	StringTie	exon	135912798	135913061	1000	+	.	gene_id "MSTRG.212810"; transcript_id "MSTRG.212810.24"; exon_number "18";
chrX	StringTie	transcript	135893651	135913061	1000	+	.	gene_id "MSTRG.212810"; transcript_id "MSTRG.212810.25";
chrX	StringTie	exon	135893651	135893800	1000	+	.	gene_id "MSTRG.212810"; transcript_id "MSTRG.212810.25"; exon_number "1";
chrX	StringTie	exon	135896249	135896329	1000	+	.	gene_id "MSTRG.212810"; transcript_id "MSTRG.212810.25"; exon_number "2";
chrX	StringTie	exon	135901559	135901691	1000	+	.	gene_id "MSTRG.212810"; transcript_id "MSTRG.212810.25"; exon_number "3";
chrX	StringTie	exon	135904477	135904569	1000	+	.	gene_id "MSTRG.212810"; transcript_id "MSTRG.212810.25"; exon_number "4";
chrX	StringTie	exon	135905252	135906164	1000	+	.	gene_id "MSTRG.212810"; transcript_id "MSTRG.212810.25"; exon_number "5";
chrX	StringTie	exon	135906411	135906551	1000	+	.	gene_id "MSTRG.212810"; transcript_id "MSTRG.212810.25"; exon_number "6";
chrX	StringTie	exon	135906926	135907066	1000	+	.	gene_id "MSTRG.212810"; transcript_id "MSTRG.212810.25"; exon_number "7";
chrX	StringTie	exon	135907313	135907453	1000	+	.	gene_id "MSTRG.212810"; transcript_id "MSTRG.212810.25"; exon_number "8";
chrX	StringTie	exon	135907701	135907841	1000	+	.	gene_id "MSTRG.212810"; transcript_id "MSTRG.212810.25"; exon_number "9";
chrX	StringTie	exon	135908089	135908229	1000	+	.	gene_id "MSTRG.212810"; transcript_id "MSTRG.212810.25"; exon_number "10";
chrX	StringTie	exon	135908477	135908617	1000	+	.	gene_id "MSTRG.212810"; transcript_id "MSTRG.212810.25"; exon_number "11";
chrX	StringTie	exon	135908864	135909004	1000	+	.	gene_id "MSTRG.212810"; transcript_id "MSTRG.212810.25"; exon_number "12";
chrX	StringTie	exon	135909639	135909779	1000	+	.	gene_id "MSTRG.212810"; transcript_id "MSTRG.212810.25"; exon_number "13";
chrX	StringTie	exon	135910030	135910170	1000	+	.	gene_id "MSTRG.212810"; transcript_id "MSTRG.212810.25"; exon_number "14";
chrX	StringTie	exon	135910415	135910555	1000	+	.	gene_id "MSTRG.212810"; transcript_id "MSTRG.212810.25"; exon_number "15";
chrX	StringTie	exon	135911192	135911332	1000	+	.	gene_id "MSTRG.212810"; transcript_id "MSTRG.212810.25"; exon_number "16";
chrX	StringTie	exon	135911579	135911953	1000	+	.	gene_id "MSTRG.212810"; transcript_id "MSTRG.212810.25"; exon_number "17";
chrX	StringTie	exon	135912321	135912414	1000	+	.	gene_id "MSTRG.212810"; transcript_id "MSTRG.212810.25"; exon_number "18";
chrX	StringTie	exon	135912798	135913061	1000	+	.	gene_id "MSTRG.212810"; transcript_id "MSTRG.212810.25"; exon_number "19";
chrX	StringTie	transcript	135893680	135913061	1000	+	.	gene_id "MSTRG.212810"; transcript_id "MSTRG.212810.26";
chrX	StringTie	exon	135893680	135893781	1000	+	.	gene_id "MSTRG.212810"; transcript_id "MSTRG.212810.26"; exon_number "1";
chrX	StringTie	exon	135896243	135896329	1000	+	.	gene_id "MSTRG.212810"; transcript_id "MSTRG.212810.26"; exon_number "2";
chrX	StringTie	exon	135901559	135901691	1000	+	.	gene_id "MSTRG.212810"; transcript_id "MSTRG.212810.26"; exon_number "3";
chrX	StringTie	exon	135905252	135905392	1000	+	.	gene_id "MSTRG.212810"; transcript_id "MSTRG.212810.26"; exon_number "4";
chrX	StringTie	exon	135905642	135906164	1000	+	.	gene_id "MSTRG.212810"; transcript_id "MSTRG.212810.26"; exon_number "5";
chrX	StringTie	exon	135906411	135906551	1000	+	.	gene_id "MSTRG.212810"; transcript_id "MSTRG.212810.26"; exon_number "6";
chrX	StringTie	exon	135906926	135907066	1000	+	.	gene_id "MSTRG.212810"; transcript_id "MSTRG.212810.26"; exon_number "7";
chrX	StringTie	exon	135907313	135907841	1000	+	.	gene_id "MSTRG.212810"; transcript_id "MSTRG.212810.26"; exon_number "8";
chrX	StringTie	exon	135908089	135908229	1000	+	.	gene_id "MSTRG.212810"; transcript_id "MSTRG.212810.26"; exon_number "9";
chrX	StringTie	exon	135908477	135908617	1000	+	.	gene_id "MSTRG.212810"; transcript_id "MSTRG.212810.26"; exon_number "10";
chrX	StringTie	exon	135908864	135909004	1000	+	.	gene_id "MSTRG.212810"; transcript_id "MSTRG.212810.26"; exon_number "11";
chrX	StringTie	exon	135909639	135909779	1000	+	.	gene_id "MSTRG.212810"; transcript_id "MSTRG.212810.26"; exon_number "12";
chrX	StringTie	exon	135910030	135910170	1000	+	.	gene_id "MSTRG.212810"; transcript_id "MSTRG.212810.26"; exon_number "13";
chrX	StringTie	exon	135910415	135910555	1000	+	.	gene_id "MSTRG.212810"; transcript_id "MSTRG.212810.26"; exon_number "14";
chrX	StringTie	exon	135911192	135911332	1000	+	.	gene_id "MSTRG.212810"; transcript_id "MSTRG.212810.26"; exon_number "15";
chrX	StringTie	exon	135911579	135911953	1000	+	.	gene_id "MSTRG.212810"; transcript_id "MSTRG.212810.26"; exon_number "16";
chrX	StringTie	exon	135912321	135912414	1000	+	.	gene_id "MSTRG.212810"; transcript_id "MSTRG.212810.26"; exon_number "17";
chrX	StringTie	exon	135912798	135913061	1000	+	.	gene_id "MSTRG.212810"; transcript_id "MSTRG.212810.26"; exon_number "18";
chrX	StringTie	transcript	135893701	135907827	1000	+	.	gene_id "MSTRG.212810"; transcript_id "MSTRG.212810.27";
chrX	StringTie	exon	135893701	135893781	1000	+	.	gene_id "MSTRG.212810"; transcript_id "MSTRG.212810.27"; exon_number "1";
chrX	StringTie	exon	135896243	135896329	1000	+	.	gene_id "MSTRG.212810"; transcript_id "MSTRG.212810.27"; exon_number "2";
chrX	StringTie	exon	135901559	135901691	1000	+	.	gene_id "MSTRG.212810"; transcript_id "MSTRG.212810.27"; exon_number "3";
chrX	StringTie	exon	135904477	135904569	1000	+	.	gene_id "MSTRG.212810"; transcript_id "MSTRG.212810.27"; exon_number "4";
chrX	StringTie	exon	135905252	135905392	1000	+	.	gene_id "MSTRG.212810"; transcript_id "MSTRG.212810.27"; exon_number "5";
chrX	StringTie	exon	135906024	135906164	1000	+	.	gene_id "MSTRG.212810"; transcript_id "MSTRG.212810.27"; exon_number "6";
chrX	StringTie	exon	135906411	135906551	1000	+	.	gene_id "MSTRG.212810"; transcript_id "MSTRG.212810.27"; exon_number "7";
chrX	StringTie	exon	135906926	135907066	1000	+	.	gene_id "MSTRG.212810"; transcript_id "MSTRG.212810.27"; exon_number "8";
chrX	StringTie	exon	135907313	135907453	1000	+	.	gene_id "MSTRG.212810"; transcript_id "MSTRG.212810.27"; exon_number "9";
chrX	StringTie	exon	135907788	135907827	1000	+	.	gene_id "MSTRG.212810"; transcript_id "MSTRG.212810.27"; exon_number "10";
chrX	StringTie	transcript	135893721	135913061	1000	+	.	gene_id "MSTRG.212810"; transcript_id "MSTRG.212810.28";
chrX	StringTie	exon	135893721	135893911	1000	+	.	gene_id "MSTRG.212810"; transcript_id "MSTRG.212810.28"; exon_number "1";
chrX	StringTie	exon	135896243	135896329	1000	+	.	gene_id "MSTRG.212810"; transcript_id "MSTRG.212810.28"; exon_number "2";
chrX	StringTie	exon	135901559	135901691	1000	+	.	gene_id "MSTRG.212810"; transcript_id "MSTRG.212810.28"; exon_number "3";
chrX	StringTie	exon	135905252	135906164	1000	+	.	gene_id "MSTRG.212810"; transcript_id "MSTRG.212810.28"; exon_number "4";
chrX	StringTie	exon	135906411	135906551	1000	+	.	gene_id "MSTRG.212810"; transcript_id "MSTRG.212810.28"; exon_number "5";
chrX	StringTie	exon	135906926	135907066	1000	+	.	gene_id "MSTRG.212810"; transcript_id "MSTRG.212810.28"; exon_number "6";
chrX	StringTie	exon	135907313	135907453	1000	+	.	gene_id "MSTRG.212810"; transcript_id "MSTRG.212810.28"; exon_number "7";
chrX	StringTie	exon	135907701	135907841	1000	+	.	gene_id "MSTRG.212810"; transcript_id "MSTRG.212810.28"; exon_number "8";
chrX	StringTie	exon	135908089	135908229	1000	+	.	gene_id "MSTRG.212810"; transcript_id "MSTRG.212810.28"; exon_number "9";
chrX	StringTie	exon	135908477	135908617	1000	+	.	gene_id "MSTRG.212810"; transcript_id "MSTRG.212810.28"; exon_number "10";
chrX	StringTie	exon	135908864	135909004	1000	+	.	gene_id "MSTRG.212810"; transcript_id "MSTRG.212810.28"; exon_number "11";
chrX	StringTie	exon	135909639	135909779	1000	+	.	gene_id "MSTRG.212810"; transcript_id "MSTRG.212810.28"; exon_number "12";
chrX	StringTie	exon	135910030	135910170	1000	+	.	gene_id "MSTRG.212810"; transcript_id "MSTRG.212810.28"; exon_number "13";
chrX	StringTie	exon	135910415	135910555	1000	+	.	gene_id "MSTRG.212810"; transcript_id "MSTRG.212810.28"; exon_number "14";
chrX	StringTie	exon	135911192	135911332	1000	+	.	gene_id "MSTRG.212810"; transcript_id "MSTRG.212810.28"; exon_number "15";
chrX	StringTie	exon	135911579	135911953	1000	+	.	gene_id "MSTRG.212810"; transcript_id "MSTRG.212810.28"; exon_number "16";
chrX	StringTie	exon	135912321	135912414	1000	+	.	gene_id "MSTRG.212810"; transcript_id "MSTRG.212810.28"; exon_number "17";
chrX	StringTie	exon	135912798	135913061	1000	+	.	gene_id "MSTRG.212810"; transcript_id "MSTRG.212810.28"; exon_number "18";
chrX	StringTie	transcript	135893751	135913061	1000	+	.	gene_id "MSTRG.212810"; transcript_id "MSTRG.212810.29";
chrX	StringTie	exon	135893751	135893911	1000	+	.	gene_id "MSTRG.212810"; transcript_id "MSTRG.212810.29"; exon_number "1";
chrX	StringTie	exon	135896243	135896329	1000	+	.	gene_id "MSTRG.212810"; transcript_id "MSTRG.212810.29"; exon_number "2";
chrX	StringTie	exon	135901559	135901691	1000	+	.	gene_id "MSTRG.212810"; transcript_id "MSTRG.212810.29"; exon_number "3";
chrX	StringTie	exon	135904477	135904569	1000	+	.	gene_id "MSTRG.212810"; transcript_id "MSTRG.212810.29"; exon_number "4";
chrX	StringTie	exon	135905252	135906164	1000	+	.	gene_id "MSTRG.212810"; transcript_id "MSTRG.212810.29"; exon_number "5";
chrX	StringTie	exon	135906411	135906551	1000	+	.	gene_id "MSTRG.212810"; transcript_id "MSTRG.212810.29"; exon_number "6";
chrX	StringTie	exon	135906926	135907066	1000	+	.	gene_id "MSTRG.212810"; transcript_id "MSTRG.212810.29"; exon_number "7";
chrX	StringTie	exon	135907313	135907453	1000	+	.	gene_id "MSTRG.212810"; transcript_id "MSTRG.212810.29"; exon_number "8";
chrX	StringTie	exon	135907701	135907841	1000	+	.	gene_id "MSTRG.212810"; transcript_id "MSTRG.212810.29"; exon_number "9";
chrX	StringTie	exon	135908089	135908229	1000	+	.	gene_id "MSTRG.212810"; transcript_id "MSTRG.212810.29"; exon_number "10";
chrX	StringTie	exon	135908477	135908617	1000	+	.	gene_id "MSTRG.212810"; transcript_id "MSTRG.212810.29"; exon_number "11";
chrX	StringTie	exon	135908864	135909004	1000	+	.	gene_id "MSTRG.212810"; transcript_id "MSTRG.212810.29"; exon_number "12";
chrX	StringTie	exon	135909639	135909779	1000	+	.	gene_id "MSTRG.212810"; transcript_id "MSTRG.212810.29"; exon_number "13";
chrX	StringTie	exon	135910030	135910170	1000	+	.	gene_id "MSTRG.212810"; transcript_id "MSTRG.212810.29"; exon_number "14";
chrX	StringTie	exon	135910415	135910555	1000	+	.	gene_id "MSTRG.212810"; transcript_id "MSTRG.212810.29"; exon_number "15";
chrX	StringTie	exon	135911192	135911332	1000	+	.	gene_id "MSTRG.212810"; transcript_id "MSTRG.212810.29"; exon_number "16";
chrX	StringTie	exon	135911579	135911953	1000	+	.	gene_id "MSTRG.212810"; transcript_id "MSTRG.212810.29"; exon_number "17";
chrX	StringTie	exon	135912321	135912414	1000	+	.	gene_id "MSTRG.212810"; transcript_id "MSTRG.212810.29"; exon_number "18";
chrX	StringTie	exon	135912798	135913061	1000	+	.	gene_id "MSTRG.212810"; transcript_id "MSTRG.212810.29"; exon_number "19";
chrX	StringTie	transcript	135889526	135913061	1000	+	.	gene_id "MSTRG.212810"; transcript_id "MSTRG.212810.3";
chrX	StringTie	exon	135889526	135890475	1000	+	.	gene_id "MSTRG.212810"; transcript_id "MSTRG.212810.3"; exon_number "1";
chrX	StringTie	exon	135896243	135896329	1000	+	.	gene_id "MSTRG.212810"; transcript_id "MSTRG.212810.3"; exon_number "2";
chrX	StringTie	exon	135901559	135901691	1000	+	.	gene_id "MSTRG.212810"; transcript_id "MSTRG.212810.3"; exon_number "3";
chrX	StringTie	exon	135904477	135904569	1000	+	.	gene_id "MSTRG.212810"; transcript_id "MSTRG.212810.3"; exon_number "4";
chrX	StringTie	exon	135905252	135905392	1000	+	.	gene_id "MSTRG.212810"; transcript_id "MSTRG.212810.3"; exon_number "5";
chrX	StringTie	exon	135906024	135906164	1000	+	.	gene_id "MSTRG.212810"; transcript_id "MSTRG.212810.3"; exon_number "6";
chrX	StringTie	exon	135906411	135906551	1000	+	.	gene_id "MSTRG.212810"; transcript_id "MSTRG.212810.3"; exon_number "7";
chrX	StringTie	exon	135906926	135907066	1000	+	.	gene_id "MSTRG.212810"; transcript_id "MSTRG.212810.3"; exon_number "8";
chrX	StringTie	exon	135907313	135907453	1000	+	.	gene_id "MSTRG.212810"; transcript_id "MSTRG.212810.3"; exon_number "9";
chrX	StringTie	exon	135907701	135907841	1000	+	.	gene_id "MSTRG.212810"; transcript_id "MSTRG.212810.3"; exon_number "10";
chrX	StringTie	exon	135908089	135908229	1000	+	.	gene_id "MSTRG.212810"; transcript_id "MSTRG.212810.3"; exon_number "11";
chrX	StringTie	exon	135908477	135908617	1000	+	.	gene_id "MSTRG.212810"; transcript_id "MSTRG.212810.3"; exon_number "12";
chrX	StringTie	exon	135908864	135909004	1000	+	.	gene_id "MSTRG.212810"; transcript_id "MSTRG.212810.3"; exon_number "13";
chrX	StringTie	exon	135909639	135909779	1000	+	.	gene_id "MSTRG.212810"; transcript_id "MSTRG.212810.3"; exon_number "14";
chrX	StringTie	exon	135910030	135910170	1000	+	.	gene_id "MSTRG.212810"; transcript_id "MSTRG.212810.3"; exon_number "15";
chrX	StringTie	exon	135910415	135910555	1000	+	.	gene_id "MSTRG.212810"; transcript_id "MSTRG.212810.3"; exon_number "16";
chrX	StringTie	exon	135911192	135911332	1000	+	.	gene_id "MSTRG.212810"; transcript_id "MSTRG.212810.3"; exon_number "17";
chrX	StringTie	exon	135911579	135911953	1000	+	.	gene_id "MSTRG.212810"; transcript_id "MSTRG.212810.3"; exon_number "18";
chrX	StringTie	exon	135912321	135912414	1000	+	.	gene_id "MSTRG.212810"; transcript_id "MSTRG.212810.3"; exon_number "19";
chrX	StringTie	exon	135912798	135913061	1000	+	.	gene_id "MSTRG.212810"; transcript_id "MSTRG.212810.3"; exon_number "20";
chrX	StringTie	transcript	135894103	135913061	1000	+	.	gene_id "MSTRG.212810"; transcript_id "MSTRG.212810.30";
chrX	StringTie	exon	135894103	135894388	1000	+	.	gene_id "MSTRG.212810"; transcript_id "MSTRG.212810.30"; exon_number "1";
chrX	StringTie	exon	135896243	135896329	1000	+	.	gene_id "MSTRG.212810"; transcript_id "MSTRG.212810.30"; exon_number "2";
chrX	StringTie	exon	135901559	135901691	1000	+	.	gene_id "MSTRG.212810"; transcript_id "MSTRG.212810.30"; exon_number "3";
chrX	StringTie	exon	135905252	135905392	1000	+	.	gene_id "MSTRG.212810"; transcript_id "MSTRG.212810.30"; exon_number "4";
chrX	StringTie	exon	135905642	135905848	1000	+	.	gene_id "MSTRG.212810"; transcript_id "MSTRG.212810.30"; exon_number "5";
chrX	StringTie	exon	135906024	135906164	1000	+	.	gene_id "MSTRG.212810"; transcript_id "MSTRG.212810.30"; exon_number "6";
chrX	StringTie	exon	135906411	135906551	1000	+	.	gene_id "MSTRG.212810"; transcript_id "MSTRG.212810.30"; exon_number "7";
chrX	StringTie	exon	135906926	135907066	1000	+	.	gene_id "MSTRG.212810"; transcript_id "MSTRG.212810.30"; exon_number "8";
chrX	StringTie	exon	135907313	135907377	1000	+	.	gene_id "MSTRG.212810"; transcript_id "MSTRG.212810.30"; exon_number "9";
chrX	StringTie	exon	135907701	135907841	1000	+	.	gene_id "MSTRG.212810"; transcript_id "MSTRG.212810.30"; exon_number "10";
chrX	StringTie	exon	135908089	135908229	1000	+	.	gene_id "MSTRG.212810"; transcript_id "MSTRG.212810.30"; exon_number "11";
chrX	StringTie	exon	135908477	135908617	1000	+	.	gene_id "MSTRG.212810"; transcript_id "MSTRG.212810.30"; exon_number "12";
chrX	StringTie	exon	135908864	135908971	1000	+	.	gene_id "MSTRG.212810"; transcript_id "MSTRG.212810.30"; exon_number "13";
chrX	StringTie	exon	135909639	135909779	1000	+	.	gene_id "MSTRG.212810"; transcript_id "MSTRG.212810.30"; exon_number "14";
chrX	StringTie	exon	135910030	135910170	1000	+	.	gene_id "MSTRG.212810"; transcript_id "MSTRG.212810.30"; exon_number "15";
chrX	StringTie	exon	135910415	135910555	1000	+	.	gene_id "MSTRG.212810"; transcript_id "MSTRG.212810.30"; exon_number "16";
chrX	StringTie	exon	135911192	135911332	1000	+	.	gene_id "MSTRG.212810"; transcript_id "MSTRG.212810.30"; exon_number "17";
chrX	StringTie	exon	135911579	135911953	1000	+	.	gene_id "MSTRG.212810"; transcript_id "MSTRG.212810.30"; exon_number "18";
chrX	StringTie	exon	135912321	135912414	1000	+	.	gene_id "MSTRG.212810"; transcript_id "MSTRG.212810.30"; exon_number "19";
chrX	StringTie	exon	135912798	135913061	1000	+	.	gene_id "MSTRG.212810"; transcript_id "MSTRG.212810.30"; exon_number "20";
chrX	StringTie	transcript	135894229	135913061	1000	+	.	gene_id "MSTRG.212810"; transcript_id "MSTRG.212810.31";
chrX	StringTie	exon	135894229	135894388	1000	+	.	gene_id "MSTRG.212810"; transcript_id "MSTRG.212810.31"; exon_number "1";
chrX	StringTie	exon	135896243	135896329	1000	+	.	gene_id "MSTRG.212810"; transcript_id "MSTRG.212810.31"; exon_number "2";
chrX	StringTie	exon	135901559	135901691	1000	+	.	gene_id "MSTRG.212810"; transcript_id "MSTRG.212810.31"; exon_number "3";
chrX	StringTie	exon	135905252	135905392	1000	+	.	gene_id "MSTRG.212810"; transcript_id "MSTRG.212810.31"; exon_number "4";
chrX	StringTie	exon	135906024	135906164	1000	+	.	gene_id "MSTRG.212810"; transcript_id "MSTRG.212810.31"; exon_number "5";
chrX	StringTie	exon	135906411	135906551	1000	+	.	gene_id "MSTRG.212810"; transcript_id "MSTRG.212810.31"; exon_number "6";
chrX	StringTie	exon	135906926	135907066	1000	+	.	gene_id "MSTRG.212810"; transcript_id "MSTRG.212810.31"; exon_number "7";
chrX	StringTie	exon	135907313	135907841	1000	+	.	gene_id "MSTRG.212810"; transcript_id "MSTRG.212810.31"; exon_number "8";
chrX	StringTie	exon	135908089	135908229	1000	+	.	gene_id "MSTRG.212810"; transcript_id "MSTRG.212810.31"; exon_number "9";
chrX	StringTie	exon	135908477	135908617	1000	+	.	gene_id "MSTRG.212810"; transcript_id "MSTRG.212810.31"; exon_number "10";
chrX	StringTie	exon	135908864	135909004	1000	+	.	gene_id "MSTRG.212810"; transcript_id "MSTRG.212810.31"; exon_number "11";
chrX	StringTie	exon	135909639	135909779	1000	+	.	gene_id "MSTRG.212810"; transcript_id "MSTRG.212810.31"; exon_number "12";
chrX	StringTie	exon	135910030	135910170	1000	+	.	gene_id "MSTRG.212810"; transcript_id "MSTRG.212810.31"; exon_number "13";
chrX	StringTie	exon	135910415	135910555	1000	+	.	gene_id "MSTRG.212810"; transcript_id "MSTRG.212810.31"; exon_number "14";
chrX	StringTie	exon	135911192	135911332	1000	+	.	gene_id "MSTRG.212810"; transcript_id "MSTRG.212810.31"; exon_number "15";
chrX	StringTie	exon	135911579	135913061	1000	+	.	gene_id "MSTRG.212810"; transcript_id "MSTRG.212810.31"; exon_number "16";
chrX	StringTie	transcript	135894298	135913039	1000	+	.	gene_id "MSTRG.212810"; transcript_id "MSTRG.212810.32";
chrX	StringTie	exon	135894298	135894388	1000	+	.	gene_id "MSTRG.212810"; transcript_id "MSTRG.212810.32"; exon_number "1";
chrX	StringTie	exon	135896243	135896329	1000	+	.	gene_id "MSTRG.212810"; transcript_id "MSTRG.212810.32"; exon_number "2";
chrX	StringTie	exon	135901559	135901691	1000	+	.	gene_id "MSTRG.212810"; transcript_id "MSTRG.212810.32"; exon_number "3";
chrX	StringTie	exon	135904477	135904569	1000	+	.	gene_id "MSTRG.212810"; transcript_id "MSTRG.212810.32"; exon_number "4";
chrX	StringTie	exon	135905252	135905392	1000	+	.	gene_id "MSTRG.212810"; transcript_id "MSTRG.212810.32"; exon_number "5";
chrX	StringTie	exon	135906024	135906164	1000	+	.	gene_id "MSTRG.212810"; transcript_id "MSTRG.212810.32"; exon_number "6";
chrX	StringTie	exon	135906411	135906551	1000	+	.	gene_id "MSTRG.212810"; transcript_id "MSTRG.212810.32"; exon_number "7";
chrX	StringTie	exon	135906926	135907066	1000	+	.	gene_id "MSTRG.212810"; transcript_id "MSTRG.212810.32"; exon_number "8";
chrX	StringTie	exon	135907313	135907453	1000	+	.	gene_id "MSTRG.212810"; transcript_id "MSTRG.212810.32"; exon_number "9";
chrX	StringTie	exon	135907701	135907841	1000	+	.	gene_id "MSTRG.212810"; transcript_id "MSTRG.212810.32"; exon_number "10";
chrX	StringTie	exon	135908089	135908229	1000	+	.	gene_id "MSTRG.212810"; transcript_id "MSTRG.212810.32"; exon_number "11";
chrX	StringTie	exon	135908477	135908617	1000	+	.	gene_id "MSTRG.212810"; transcript_id "MSTRG.212810.32"; exon_number "12";
chrX	StringTie	exon	135908864	135909004	1000	+	.	gene_id "MSTRG.212810"; transcript_id "MSTRG.212810.32"; exon_number "13";
chrX	StringTie	exon	135909639	135909779	1000	+	.	gene_id "MSTRG.212810"; transcript_id "MSTRG.212810.32"; exon_number "14";
chrX	StringTie	exon	135910030	135910170	1000	+	.	gene_id "MSTRG.212810"; transcript_id "MSTRG.212810.32"; exon_number "15";
chrX	StringTie	exon	135910415	135910555	1000	+	.	gene_id "MSTRG.212810"; transcript_id "MSTRG.212810.32"; exon_number "16";
chrX	StringTie	exon	135911192	135911332	1000	+	.	gene_id "MSTRG.212810"; transcript_id "MSTRG.212810.32"; exon_number "17";
chrX	StringTie	exon	135911579	135911953	1000	+	.	gene_id "MSTRG.212810"; transcript_id "MSTRG.212810.32"; exon_number "18";
chrX	StringTie	exon	135912321	135912414	1000	+	.	gene_id "MSTRG.212810"; transcript_id "MSTRG.212810.32"; exon_number "19";
chrX	StringTie	exon	135912798	135913039	1000	+	.	gene_id "MSTRG.212810"; transcript_id "MSTRG.212810.32"; exon_number "20";
chrX	StringTie	transcript	135894347	135913061	1000	+	.	gene_id "MSTRG.212810"; transcript_id "MSTRG.212810.33";
chrX	StringTie	exon	135894347	135894388	1000	+	.	gene_id "MSTRG.212810"; transcript_id "MSTRG.212810.33"; exon_number "1";
chrX	StringTie	exon	135896243	135896329	1000	+	.	gene_id "MSTRG.212810"; transcript_id "MSTRG.212810.33"; exon_number "2";
chrX	StringTie	exon	135901559	135901691	1000	+	.	gene_id "MSTRG.212810"; transcript_id "MSTRG.212810.33"; exon_number "3";
chrX	StringTie	exon	135904477	135904569	1000	+	.	gene_id "MSTRG.212810"; transcript_id "MSTRG.212810.33"; exon_number "4";
chrX	StringTie	exon	135905252	135906164	1000	+	.	gene_id "MSTRG.212810"; transcript_id "MSTRG.212810.33"; exon_number "5";
chrX	StringTie	exon	135906411	135906551	1000	+	.	gene_id "MSTRG.212810"; transcript_id "MSTRG.212810.33"; exon_number "6";
chrX	StringTie	exon	135906926	135907066	1000	+	.	gene_id "MSTRG.212810"; transcript_id "MSTRG.212810.33"; exon_number "7";
chrX	StringTie	exon	135907313	135907453	1000	+	.	gene_id "MSTRG.212810"; transcript_id "MSTRG.212810.33"; exon_number "8";
chrX	StringTie	exon	135907701	135907841	1000	+	.	gene_id "MSTRG.212810"; transcript_id "MSTRG.212810.33"; exon_number "9";
chrX	StringTie	exon	135908089	135908229	1000	+	.	gene_id "MSTRG.212810"; transcript_id "MSTRG.212810.33"; exon_number "10";
chrX	StringTie	exon	135908477	135908617	1000	+	.	gene_id "MSTRG.212810"; transcript_id "MSTRG.212810.33"; exon_number "11";
chrX	StringTie	exon	135908864	135909004	1000	+	.	gene_id "MSTRG.212810"; transcript_id "MSTRG.212810.33"; exon_number "12";
chrX	StringTie	exon	135909639	135909779	1000	+	.	gene_id "MSTRG.212810"; transcript_id "MSTRG.212810.33"; exon_number "13";
chrX	StringTie	exon	135910030	135910170	1000	+	.	gene_id "MSTRG.212810"; transcript_id "MSTRG.212810.33"; exon_number "14";
chrX	StringTie	exon	135910415	135910555	1000	+	.	gene_id "MSTRG.212810"; transcript_id "MSTRG.212810.33"; exon_number "15";
chrX	StringTie	exon	135911192	135911332	1000	+	.	gene_id "MSTRG.212810"; transcript_id "MSTRG.212810.33"; exon_number "16";
chrX	StringTie	exon	135911579	135911953	1000	+	.	gene_id "MSTRG.212810"; transcript_id "MSTRG.212810.33"; exon_number "17";
chrX	StringTie	exon	135912321	135912414	1000	+	.	gene_id "MSTRG.212810"; transcript_id "MSTRG.212810.33"; exon_number "18";
chrX	StringTie	exon	135912798	135913061	1000	+	.	gene_id "MSTRG.212810"; transcript_id "MSTRG.212810.33"; exon_number "19";
chrX	StringTie	transcript	135896243	135913061	1000	+	.	gene_id "MSTRG.212810"; transcript_id "MSTRG.212810.34";
chrX	StringTie	exon	135896243	135896329	1000	+	.	gene_id "MSTRG.212810"; transcript_id "MSTRG.212810.34"; exon_number "1";
chrX	StringTie	exon	135901559	135901691	1000	+	.	gene_id "MSTRG.212810"; transcript_id "MSTRG.212810.34"; exon_number "2";
chrX	StringTie	exon	135904477	135904569	1000	+	.	gene_id "MSTRG.212810"; transcript_id "MSTRG.212810.34"; exon_number "3";
chrX	StringTie	exon	135905252	135905392	1000	+	.	gene_id "MSTRG.212810"; transcript_id "MSTRG.212810.34"; exon_number "4";
chrX	StringTie	exon	135906024	135906164	1000	+	.	gene_id "MSTRG.212810"; transcript_id "MSTRG.212810.34"; exon_number "5";
chrX	StringTie	exon	135906411	135906551	1000	+	.	gene_id "MSTRG.212810"; transcript_id "MSTRG.212810.34"; exon_number "6";
chrX	StringTie	exon	135906926	135907066	1000	+	.	gene_id "MSTRG.212810"; transcript_id "MSTRG.212810.34"; exon_number "7";
chrX	StringTie	exon	135907313	135907377	1000	+	.	gene_id "MSTRG.212810"; transcript_id "MSTRG.212810.34"; exon_number "8";
chrX	StringTie	exon	135907701	135907841	1000	+	.	gene_id "MSTRG.212810"; transcript_id "MSTRG.212810.34"; exon_number "9";
chrX	StringTie	exon	135908089	135908229	1000	+	.	gene_id "MSTRG.212810"; transcript_id "MSTRG.212810.34"; exon_number "10";
chrX	StringTie	exon	135908477	135908617	1000	+	.	gene_id "MSTRG.212810"; transcript_id "MSTRG.212810.34"; exon_number "11";
chrX	StringTie	exon	135908864	135909004	1000	+	.	gene_id "MSTRG.212810"; transcript_id "MSTRG.212810.34"; exon_number "12";
chrX	StringTie	exon	135909639	135909779	1000	+	.	gene_id "MSTRG.212810"; transcript_id "MSTRG.212810.34"; exon_number "13";
chrX	StringTie	exon	135910030	135910170	1000	+	.	gene_id "MSTRG.212810"; transcript_id "MSTRG.212810.34"; exon_number "14";
chrX	StringTie	exon	135910415	135910627	1000	+	.	gene_id "MSTRG.212810"; transcript_id "MSTRG.212810.34"; exon_number "15";
chrX	StringTie	exon	135911192	135911332	1000	+	.	gene_id "MSTRG.212810"; transcript_id "MSTRG.212810.34"; exon_number "16";
chrX	StringTie	exon	135911579	135911953	1000	+	.	gene_id "MSTRG.212810"; transcript_id "MSTRG.212810.34"; exon_number "17";
chrX	StringTie	exon	135912321	135912414	1000	+	.	gene_id "MSTRG.212810"; transcript_id "MSTRG.212810.34"; exon_number "18";
chrX	StringTie	exon	135912798	135913061	1000	+	.	gene_id "MSTRG.212810"; transcript_id "MSTRG.212810.34"; exon_number "19";
chrX	StringTie	transcript	135899894	135913061	1000	+	.	gene_id "MSTRG.212810"; transcript_id "MSTRG.212810.36";
chrX	StringTie	exon	135899894	135899944	1000	+	.	gene_id "MSTRG.212810"; transcript_id "MSTRG.212810.36"; exon_number "1";
chrX	StringTie	exon	135901559	135901691	1000	+	.	gene_id "MSTRG.212810"; transcript_id "MSTRG.212810.36"; exon_number "2";
chrX	StringTie	exon	135905252	135906164	1000	+	.	gene_id "MSTRG.212810"; transcript_id "MSTRG.212810.36"; exon_number "3";
chrX	StringTie	exon	135906411	135906551	1000	+	.	gene_id "MSTRG.212810"; transcript_id "MSTRG.212810.36"; exon_number "4";
chrX	StringTie	exon	135906926	135907066	1000	+	.	gene_id "MSTRG.212810"; transcript_id "MSTRG.212810.36"; exon_number "5";
chrX	StringTie	exon	135907313	135907453	1000	+	.	gene_id "MSTRG.212810"; transcript_id "MSTRG.212810.36"; exon_number "6";
chrX	StringTie	exon	135907701	135907841	1000	+	.	gene_id "MSTRG.212810"; transcript_id "MSTRG.212810.36"; exon_number "7";
chrX	StringTie	exon	135908089	135908229	1000	+	.	gene_id "MSTRG.212810"; transcript_id "MSTRG.212810.36"; exon_number "8";
chrX	StringTie	exon	135908477	135908617	1000	+	.	gene_id "MSTRG.212810"; transcript_id "MSTRG.212810.36"; exon_number "9";
chrX	StringTie	exon	135908864	135909004	1000	+	.	gene_id "MSTRG.212810"; transcript_id "MSTRG.212810.36"; exon_number "10";
chrX	StringTie	exon	135909639	135909779	1000	+	.	gene_id "MSTRG.212810"; transcript_id "MSTRG.212810.36"; exon_number "11";
chrX	StringTie	exon	135910030	135910170	1000	+	.	gene_id "MSTRG.212810"; transcript_id "MSTRG.212810.36"; exon_number "12";
chrX	StringTie	exon	135910415	135910555	1000	+	.	gene_id "MSTRG.212810"; transcript_id "MSTRG.212810.36"; exon_number "13";
chrX	StringTie	exon	135911192	135911332	1000	+	.	gene_id "MSTRG.212810"; transcript_id "MSTRG.212810.36"; exon_number "14";
chrX	StringTie	exon	135911579	135911953	1000	+	.	gene_id "MSTRG.212810"; transcript_id "MSTRG.212810.36"; exon_number "15";
chrX	StringTie	exon	135912321	135912414	1000	+	.	gene_id "MSTRG.212810"; transcript_id "MSTRG.212810.36"; exon_number "16";
chrX	StringTie	exon	135912798	135913061	1000	+	.	gene_id "MSTRG.212810"; transcript_id "MSTRG.212810.36"; exon_number "17";
chrX	StringTie	transcript	135901556	135913061	1000	+	.	gene_id "MSTRG.212810"; transcript_id "MSTRG.212810.37";
chrX	StringTie	exon	135901556	135901691	1000	+	.	gene_id "MSTRG.212810"; transcript_id "MSTRG.212810.37"; exon_number "1";
chrX	StringTie	exon	135904477	135904569	1000	+	.	gene_id "MSTRG.212810"; transcript_id "MSTRG.212810.37"; exon_number "2";
chrX	StringTie	exon	135905252	135905457	1000	+	.	gene_id "MSTRG.212810"; transcript_id "MSTRG.212810.37"; exon_number "3";
chrX	StringTie	exon	135905642	135906164	1000	+	.	gene_id "MSTRG.212810"; transcript_id "MSTRG.212810.37"; exon_number "4";
chrX	StringTie	exon	135906411	135906551	1000	+	.	gene_id "MSTRG.212810"; transcript_id "MSTRG.212810.37"; exon_number "5";
chrX	StringTie	exon	135906926	135907066	1000	+	.	gene_id "MSTRG.212810"; transcript_id "MSTRG.212810.37"; exon_number "6";
chrX	StringTie	exon	135907313	135907453	1000	+	.	gene_id "MSTRG.212810"; transcript_id "MSTRG.212810.37"; exon_number "7";
chrX	StringTie	exon	135907701	135907841	1000	+	.	gene_id "MSTRG.212810"; transcript_id "MSTRG.212810.37"; exon_number "8";
chrX	StringTie	exon	135908089	135908229	1000	+	.	gene_id "MSTRG.212810"; transcript_id "MSTRG.212810.37"; exon_number "9";
chrX	StringTie	exon	135908477	135908617	1000	+	.	gene_id "MSTRG.212810"; transcript_id "MSTRG.212810.37"; exon_number "10";
chrX	StringTie	exon	135908864	135909004	1000	+	.	gene_id "MSTRG.212810"; transcript_id "MSTRG.212810.37"; exon_number "11";
chrX	StringTie	exon	135909639	135909779	1000	+	.	gene_id "MSTRG.212810"; transcript_id "MSTRG.212810.37"; exon_number "12";
chrX	StringTie	exon	135910030	135910170	1000	+	.	gene_id "MSTRG.212810"; transcript_id "MSTRG.212810.37"; exon_number "13";
chrX	StringTie	exon	135910415	135910555	1000	+	.	gene_id "MSTRG.212810"; transcript_id "MSTRG.212810.37"; exon_number "14";
chrX	StringTie	exon	135911192	135911332	1000	+	.	gene_id "MSTRG.212810"; transcript_id "MSTRG.212810.37"; exon_number "15";
chrX	StringTie	exon	135911579	135911953	1000	+	.	gene_id "MSTRG.212810"; transcript_id "MSTRG.212810.37"; exon_number "16";
chrX	StringTie	exon	135912321	135912414	1000	+	.	gene_id "MSTRG.212810"; transcript_id "MSTRG.212810.37"; exon_number "17";
chrX	StringTie	exon	135912798	135913061	1000	+	.	gene_id "MSTRG.212810"; transcript_id "MSTRG.212810.37"; exon_number "18";
chrX	StringTie	transcript	135904360	135913061	1000	+	.	gene_id "MSTRG.212810"; transcript_id "MSTRG.212810.38";
chrX	StringTie	exon	135904360	135904602	1000	+	.	gene_id "MSTRG.212810"; transcript_id "MSTRG.212810.38"; exon_number "1";
chrX	StringTie	exon	135905252	135906164	1000	+	.	gene_id "MSTRG.212810"; transcript_id "MSTRG.212810.38"; exon_number "2";
chrX	StringTie	exon	135906411	135906551	1000	+	.	gene_id "MSTRG.212810"; transcript_id "MSTRG.212810.38"; exon_number "3";
chrX	StringTie	exon	135906926	135907066	1000	+	.	gene_id "MSTRG.212810"; transcript_id "MSTRG.212810.38"; exon_number "4";
chrX	StringTie	exon	135907313	135907453	1000	+	.	gene_id "MSTRG.212810"; transcript_id "MSTRG.212810.38"; exon_number "5";
chrX	StringTie	exon	135907788	135907841	1000	+	.	gene_id "MSTRG.212810"; transcript_id "MSTRG.212810.38"; exon_number "6";
chrX	StringTie	exon	135908089	135908229	1000	+	.	gene_id "MSTRG.212810"; transcript_id "MSTRG.212810.38"; exon_number "7";
chrX	StringTie	exon	135908477	135908617	1000	+	.	gene_id "MSTRG.212810"; transcript_id "MSTRG.212810.38"; exon_number "8";
chrX	StringTie	exon	135908864	135909004	1000	+	.	gene_id "MSTRG.212810"; transcript_id "MSTRG.212810.38"; exon_number "9";
chrX	StringTie	exon	135909639	135909779	1000	+	.	gene_id "MSTRG.212810"; transcript_id "MSTRG.212810.38"; exon_number "10";
chrX	StringTie	exon	135910030	135910170	1000	+	.	gene_id "MSTRG.212810"; transcript_id "MSTRG.212810.38"; exon_number "11";
chrX	StringTie	exon	135910415	135910627	1000	+	.	gene_id "MSTRG.212810"; transcript_id "MSTRG.212810.38"; exon_number "12";
chrX	StringTie	exon	135911192	135911332	1000	+	.	gene_id "MSTRG.212810"; transcript_id "MSTRG.212810.38"; exon_number "13";
chrX	StringTie	exon	135911579	135911953	1000	+	.	gene_id "MSTRG.212810"; transcript_id "MSTRG.212810.38"; exon_number "14";
chrX	StringTie	exon	135912321	135912414	1000	+	.	gene_id "MSTRG.212810"; transcript_id "MSTRG.212810.38"; exon_number "15";
chrX	StringTie	exon	135912798	135913061	1000	+	.	gene_id "MSTRG.212810"; transcript_id "MSTRG.212810.38"; exon_number "16";
chrX	StringTie	transcript	135904505	135913061	1000	+	.	gene_id "MSTRG.212810"; transcript_id "MSTRG.212810.39";
chrX	StringTie	exon	135904505	135904569	1000	+	.	gene_id "MSTRG.212810"; transcript_id "MSTRG.212810.39"; exon_number "1";
chrX	StringTie	exon	135905252	135906164	1000	+	.	gene_id "MSTRG.212810"; transcript_id "MSTRG.212810.39"; exon_number "2";
chrX	StringTie	exon	135906411	135906551	1000	+	.	gene_id "MSTRG.212810"; transcript_id "MSTRG.212810.39"; exon_number "3";
chrX	StringTie	exon	135906926	135907066	1000	+	.	gene_id "MSTRG.212810"; transcript_id "MSTRG.212810.39"; exon_number "4";
chrX	StringTie	exon	135907313	135907453	1000	+	.	gene_id "MSTRG.212810"; transcript_id "MSTRG.212810.39"; exon_number "5";
chrX	StringTie	exon	135907788	135907841	1000	+	.	gene_id "MSTRG.212810"; transcript_id "MSTRG.212810.39"; exon_number "6";
chrX	StringTie	exon	135908089	135908229	1000	+	.	gene_id "MSTRG.212810"; transcript_id "MSTRG.212810.39"; exon_number "7";
chrX	StringTie	exon	135908477	135908617	1000	+	.	gene_id "MSTRG.212810"; transcript_id "MSTRG.212810.39"; exon_number "8";
chrX	StringTie	exon	135908864	135909004	1000	+	.	gene_id "MSTRG.212810"; transcript_id "MSTRG.212810.39"; exon_number "9";
chrX	StringTie	exon	135909639	135909779	1000	+	.	gene_id "MSTRG.212810"; transcript_id "MSTRG.212810.39"; exon_number "10";
chrX	StringTie	exon	135910030	135910170	1000	+	.	gene_id "MSTRG.212810"; transcript_id "MSTRG.212810.39"; exon_number "11";
chrX	StringTie	exon	135910415	135910555	1000	+	.	gene_id "MSTRG.212810"; transcript_id "MSTRG.212810.39"; exon_number "12";
chrX	StringTie	exon	135911192	135911332	1000	+	.	gene_id "MSTRG.212810"; transcript_id "MSTRG.212810.39"; exon_number "13";
chrX	StringTie	exon	135911579	135911953	1000	+	.	gene_id "MSTRG.212810"; transcript_id "MSTRG.212810.39"; exon_number "14";
chrX	StringTie	exon	135912321	135912414	1000	+	.	gene_id "MSTRG.212810"; transcript_id "MSTRG.212810.39"; exon_number "15";
chrX	StringTie	exon	135912798	135913061	1000	+	.	gene_id "MSTRG.212810"; transcript_id "MSTRG.212810.39"; exon_number "16";
chrX	StringTie	transcript	135891448	135913110	1000	+	.	gene_id "MSTRG.212810"; transcript_id "MSTRG.212810.4";
chrX	StringTie	exon	135891448	135893781	1000	+	.	gene_id "MSTRG.212810"; transcript_id "MSTRG.212810.4"; exon_number "1";
chrX	StringTie	exon	135896243	135896329	1000	+	.	gene_id "MSTRG.212810"; transcript_id "MSTRG.212810.4"; exon_number "2";
chrX	StringTie	exon	135901559	135901691	1000	+	.	gene_id "MSTRG.212810"; transcript_id "MSTRG.212810.4"; exon_number "3";
chrX	StringTie	exon	135904477	135904569	1000	+	.	gene_id "MSTRG.212810"; transcript_id "MSTRG.212810.4"; exon_number "4";
chrX	StringTie	exon	135905252	135905392	1000	+	.	gene_id "MSTRG.212810"; transcript_id "MSTRG.212810.4"; exon_number "5";
chrX	StringTie	exon	135906024	135906164	1000	+	.	gene_id "MSTRG.212810"; transcript_id "MSTRG.212810.4"; exon_number "6";
chrX	StringTie	exon	135906411	135906551	1000	+	.	gene_id "MSTRG.212810"; transcript_id "MSTRG.212810.4"; exon_number "7";
chrX	StringTie	exon	135906926	135907066	1000	+	.	gene_id "MSTRG.212810"; transcript_id "MSTRG.212810.4"; exon_number "8";
chrX	StringTie	exon	135907313	135907453	1000	+	.	gene_id "MSTRG.212810"; transcript_id "MSTRG.212810.4"; exon_number "9";
chrX	StringTie	exon	135907701	135907841	1000	+	.	gene_id "MSTRG.212810"; transcript_id "MSTRG.212810.4"; exon_number "10";
chrX	StringTie	exon	135908089	135908229	1000	+	.	gene_id "MSTRG.212810"; transcript_id "MSTRG.212810.4"; exon_number "11";
chrX	StringTie	exon	135908477	135908617	1000	+	.	gene_id "MSTRG.212810"; transcript_id "MSTRG.212810.4"; exon_number "12";
chrX	StringTie	exon	135908864	135909004	1000	+	.	gene_id "MSTRG.212810"; transcript_id "MSTRG.212810.4"; exon_number "13";
chrX	StringTie	exon	135909639	135909779	1000	+	.	gene_id "MSTRG.212810"; transcript_id "MSTRG.212810.4"; exon_number "14";
chrX	StringTie	exon	135910030	135910170	1000	+	.	gene_id "MSTRG.212810"; transcript_id "MSTRG.212810.4"; exon_number "15";
chrX	StringTie	exon	135910415	135910555	1000	+	.	gene_id "MSTRG.212810"; transcript_id "MSTRG.212810.4"; exon_number "16";
chrX	StringTie	exon	135911192	135911332	1000	+	.	gene_id "MSTRG.212810"; transcript_id "MSTRG.212810.4"; exon_number "17";
chrX	StringTie	exon	135911579	135911953	1000	+	.	gene_id "MSTRG.212810"; transcript_id "MSTRG.212810.4"; exon_number "18";
chrX	StringTie	exon	135912321	135912414	1000	+	.	gene_id "MSTRG.212810"; transcript_id "MSTRG.212810.4"; exon_number "19";
chrX	StringTie	exon	135912798	135913110	1000	+	.	gene_id "MSTRG.212810"; transcript_id "MSTRG.212810.4"; exon_number "20";
chrX	StringTie	transcript	135904948	135913062	1000	+	.	gene_id "MSTRG.212810"; transcript_id "MSTRG.212810.40";
chrX	StringTie	exon	135904948	135905004	1000	+	.	gene_id "MSTRG.212810"; transcript_id "MSTRG.212810.40"; exon_number "1";
chrX	StringTie	exon	135906411	135906551	1000	+	.	gene_id "MSTRG.212810"; transcript_id "MSTRG.212810.40"; exon_number "2";
chrX	StringTie	exon	135906926	135907066	1000	+	.	gene_id "MSTRG.212810"; transcript_id "MSTRG.212810.40"; exon_number "3";
chrX	StringTie	exon	135907313	135907453	1000	+	.	gene_id "MSTRG.212810"; transcript_id "MSTRG.212810.40"; exon_number "4";
chrX	StringTie	exon	135907701	135907841	1000	+	.	gene_id "MSTRG.212810"; transcript_id "MSTRG.212810.40"; exon_number "5";
chrX	StringTie	exon	135908089	135908229	1000	+	.	gene_id "MSTRG.212810"; transcript_id "MSTRG.212810.40"; exon_number "6";
chrX	StringTie	exon	135908477	135908617	1000	+	.	gene_id "MSTRG.212810"; transcript_id "MSTRG.212810.40"; exon_number "7";
chrX	StringTie	exon	135908864	135909004	1000	+	.	gene_id "MSTRG.212810"; transcript_id "MSTRG.212810.40"; exon_number "8";
chrX	StringTie	exon	135909639	135909779	1000	+	.	gene_id "MSTRG.212810"; transcript_id "MSTRG.212810.40"; exon_number "9";
chrX	StringTie	exon	135910030	135910170	1000	+	.	gene_id "MSTRG.212810"; transcript_id "MSTRG.212810.40"; exon_number "10";
chrX	StringTie	exon	135910415	135910555	1000	+	.	gene_id "MSTRG.212810"; transcript_id "MSTRG.212810.40"; exon_number "11";
chrX	StringTie	exon	135911192	135911332	1000	+	.	gene_id "MSTRG.212810"; transcript_id "MSTRG.212810.40"; exon_number "12";
chrX	StringTie	exon	135911579	135911953	1000	+	.	gene_id "MSTRG.212810"; transcript_id "MSTRG.212810.40"; exon_number "13";
chrX	StringTie	exon	135912321	135912414	1000	+	.	gene_id "MSTRG.212810"; transcript_id "MSTRG.212810.40"; exon_number "14";
chrX	StringTie	exon	135912798	135913062	1000	+	.	gene_id "MSTRG.212810"; transcript_id "MSTRG.212810.40"; exon_number "15";
chrX	StringTie	transcript	135905196	135913061	1000	+	.	gene_id "MSTRG.212810"; transcript_id "MSTRG.212810.41";
chrX	StringTie	exon	135905196	135906164	1000	+	.	gene_id "MSTRG.212810"; transcript_id "MSTRG.212810.41"; exon_number "1";
chrX	StringTie	exon	135906411	135906551	1000	+	.	gene_id "MSTRG.212810"; transcript_id "MSTRG.212810.41"; exon_number "2";
chrX	StringTie	exon	135906926	135907066	1000	+	.	gene_id "MSTRG.212810"; transcript_id "MSTRG.212810.41"; exon_number "3";
chrX	StringTie	exon	135907313	135907453	1000	+	.	gene_id "MSTRG.212810"; transcript_id "MSTRG.212810.41"; exon_number "4";
chrX	StringTie	exon	135908089	135908229	1000	+	.	gene_id "MSTRG.212810"; transcript_id "MSTRG.212810.41"; exon_number "5";
chrX	StringTie	exon	135908477	135908617	1000	+	.	gene_id "MSTRG.212810"; transcript_id "MSTRG.212810.41"; exon_number "6";
chrX	StringTie	exon	135908864	135909004	1000	+	.	gene_id "MSTRG.212810"; transcript_id "MSTRG.212810.41"; exon_number "7";
chrX	StringTie	exon	135909639	135909779	1000	+	.	gene_id "MSTRG.212810"; transcript_id "MSTRG.212810.41"; exon_number "8";
chrX	StringTie	exon	135910030	135910170	1000	+	.	gene_id "MSTRG.212810"; transcript_id "MSTRG.212810.41"; exon_number "9";
chrX	StringTie	exon	135910415	135910627	1000	+	.	gene_id "MSTRG.212810"; transcript_id "MSTRG.212810.41"; exon_number "10";
chrX	StringTie	exon	135911192	135911332	1000	+	.	gene_id "MSTRG.212810"; transcript_id "MSTRG.212810.41"; exon_number "11";
chrX	StringTie	exon	135911579	135911953	1000	+	.	gene_id "MSTRG.212810"; transcript_id "MSTRG.212810.41"; exon_number "12";
chrX	StringTie	exon	135912321	135912414	1000	+	.	gene_id "MSTRG.212810"; transcript_id "MSTRG.212810.41"; exon_number "13";
chrX	StringTie	exon	135912798	135913061	1000	+	.	gene_id "MSTRG.212810"; transcript_id "MSTRG.212810.41"; exon_number "14";
chrX	StringTie	transcript	135905252	135913061	1000	+	.	gene_id "MSTRG.212810"; transcript_id "MSTRG.212810.42";
chrX	StringTie	exon	135905252	135906164	1000	+	.	gene_id "MSTRG.212810"; transcript_id "MSTRG.212810.42"; exon_number "1";
chrX	StringTie	exon	135906411	135906551	1000	+	.	gene_id "MSTRG.212810"; transcript_id "MSTRG.212810.42"; exon_number "2";
chrX	StringTie	exon	135906926	135907066	1000	+	.	gene_id "MSTRG.212810"; transcript_id "MSTRG.212810.42"; exon_number "3";
chrX	StringTie	exon	135907313	135907453	1000	+	.	gene_id "MSTRG.212810"; transcript_id "MSTRG.212810.42"; exon_number "4";
chrX	StringTie	exon	135907701	135907841	1000	+	.	gene_id "MSTRG.212810"; transcript_id "MSTRG.212810.42"; exon_number "5";
chrX	StringTie	exon	135908089	135908229	1000	+	.	gene_id "MSTRG.212810"; transcript_id "MSTRG.212810.42"; exon_number "6";
chrX	StringTie	exon	135908477	135908617	1000	+	.	gene_id "MSTRG.212810"; transcript_id "MSTRG.212810.42"; exon_number "7";
chrX	StringTie	exon	135908864	135908971	1000	+	.	gene_id "MSTRG.212810"; transcript_id "MSTRG.212810.42"; exon_number "8";
chrX	StringTie	exon	135909639	135909779	1000	+	.	gene_id "MSTRG.212810"; transcript_id "MSTRG.212810.42"; exon_number "9";
chrX	StringTie	exon	135910030	135910170	1000	+	.	gene_id "MSTRG.212810"; transcript_id "MSTRG.212810.42"; exon_number "10";
chrX	StringTie	exon	135910415	135910555	1000	+	.	gene_id "MSTRG.212810"; transcript_id "MSTRG.212810.42"; exon_number "11";
chrX	StringTie	exon	135911192	135911332	1000	+	.	gene_id "MSTRG.212810"; transcript_id "MSTRG.212810.42"; exon_number "12";
chrX	StringTie	exon	135911579	135911953	1000	+	.	gene_id "MSTRG.212810"; transcript_id "MSTRG.212810.42"; exon_number "13";
chrX	StringTie	exon	135912294	135912414	1000	+	.	gene_id "MSTRG.212810"; transcript_id "MSTRG.212810.42"; exon_number "14";
chrX	StringTie	exon	135912798	135913061	1000	+	.	gene_id "MSTRG.212810"; transcript_id "MSTRG.212810.42"; exon_number "15";
chrX	StringTie	transcript	135905252	135913061	1000	+	.	gene_id "MSTRG.212810"; transcript_id "MSTRG.212810.43";
chrX	StringTie	exon	135905252	135906164	1000	+	.	gene_id "MSTRG.212810"; transcript_id "MSTRG.212810.43"; exon_number "1";
chrX	StringTie	exon	135906411	135906551	1000	+	.	gene_id "MSTRG.212810"; transcript_id "MSTRG.212810.43"; exon_number "2";
chrX	StringTie	exon	135906926	135907066	1000	+	.	gene_id "MSTRG.212810"; transcript_id "MSTRG.212810.43"; exon_number "3";
chrX	StringTie	exon	135907313	135907453	1000	+	.	gene_id "MSTRG.212810"; transcript_id "MSTRG.212810.43"; exon_number "4";
chrX	StringTie	exon	135907701	135907841	1000	+	.	gene_id "MSTRG.212810"; transcript_id "MSTRG.212810.43"; exon_number "5";
chrX	StringTie	exon	135908089	135908229	1000	+	.	gene_id "MSTRG.212810"; transcript_id "MSTRG.212810.43"; exon_number "6";
chrX	StringTie	exon	135908477	135908617	1000	+	.	gene_id "MSTRG.212810"; transcript_id "MSTRG.212810.43"; exon_number "7";
chrX	StringTie	exon	135908864	135908971	1000	+	.	gene_id "MSTRG.212810"; transcript_id "MSTRG.212810.43"; exon_number "8";
chrX	StringTie	exon	135909639	135909779	1000	+	.	gene_id "MSTRG.212810"; transcript_id "MSTRG.212810.43"; exon_number "9";
chrX	StringTie	exon	135910030	135910170	1000	+	.	gene_id "MSTRG.212810"; transcript_id "MSTRG.212810.43"; exon_number "10";
chrX	StringTie	exon	135910415	135910555	1000	+	.	gene_id "MSTRG.212810"; transcript_id "MSTRG.212810.43"; exon_number "11";
chrX	StringTie	exon	135911192	135911332	1000	+	.	gene_id "MSTRG.212810"; transcript_id "MSTRG.212810.43"; exon_number "12";
chrX	StringTie	exon	135911579	135911953	1000	+	.	gene_id "MSTRG.212810"; transcript_id "MSTRG.212810.43"; exon_number "13";
chrX	StringTie	exon	135912321	135912414	1000	+	.	gene_id "MSTRG.212810"; transcript_id "MSTRG.212810.43"; exon_number "14";
chrX	StringTie	exon	135912798	135913061	1000	+	.	gene_id "MSTRG.212810"; transcript_id "MSTRG.212810.43"; exon_number "15";
chrX	StringTie	transcript	135905259	135913060	1000	+	.	gene_id "MSTRG.212810"; transcript_id "MSTRG.212810.44";
chrX	StringTie	exon	135905259	135906164	1000	+	.	gene_id "MSTRG.212810"; transcript_id "MSTRG.212810.44"; exon_number "1";
chrX	StringTie	exon	135906411	135906551	1000	+	.	gene_id "MSTRG.212810"; transcript_id "MSTRG.212810.44"; exon_number "2";
chrX	StringTie	exon	135906926	135907066	1000	+	.	gene_id "MSTRG.212810"; transcript_id "MSTRG.212810.44"; exon_number "3";
chrX	StringTie	exon	135907313	135907453	1000	+	.	gene_id "MSTRG.212810"; transcript_id "MSTRG.212810.44"; exon_number "4";
chrX	StringTie	exon	135908089	135908229	1000	+	.	gene_id "MSTRG.212810"; transcript_id "MSTRG.212810.44"; exon_number "5";
chrX	StringTie	exon	135908477	135908617	1000	+	.	gene_id "MSTRG.212810"; transcript_id "MSTRG.212810.44"; exon_number "6";
chrX	StringTie	exon	135908864	135909004	1000	+	.	gene_id "MSTRG.212810"; transcript_id "MSTRG.212810.44"; exon_number "7";
chrX	StringTie	exon	135909639	135909779	1000	+	.	gene_id "MSTRG.212810"; transcript_id "MSTRG.212810.44"; exon_number "8";
chrX	StringTie	exon	135910030	135910170	1000	+	.	gene_id "MSTRG.212810"; transcript_id "MSTRG.212810.44"; exon_number "9";
chrX	StringTie	exon	135910415	135910555	1000	+	.	gene_id "MSTRG.212810"; transcript_id "MSTRG.212810.44"; exon_number "10";
chrX	StringTie	exon	135911192	135911332	1000	+	.	gene_id "MSTRG.212810"; transcript_id "MSTRG.212810.44"; exon_number "11";
chrX	StringTie	exon	135911579	135911953	1000	+	.	gene_id "MSTRG.212810"; transcript_id "MSTRG.212810.44"; exon_number "12";
chrX	StringTie	exon	135912321	135912414	1000	+	.	gene_id "MSTRG.212810"; transcript_id "MSTRG.212810.44"; exon_number "13";
chrX	StringTie	exon	135912798	135913060	1000	+	.	gene_id "MSTRG.212810"; transcript_id "MSTRG.212810.44"; exon_number "14";
chrX	StringTie	transcript	135905514	135913061	1000	+	.	gene_id "MSTRG.212810"; transcript_id "MSTRG.212810.45";
chrX	StringTie	exon	135905514	135905782	1000	+	.	gene_id "MSTRG.212810"; transcript_id "MSTRG.212810.45"; exon_number "1";
chrX	StringTie	exon	135908089	135908229	1000	+	.	gene_id "MSTRG.212810"; transcript_id "MSTRG.212810.45"; exon_number "2";
chrX	StringTie	exon	135908477	135908617	1000	+	.	gene_id "MSTRG.212810"; transcript_id "MSTRG.212810.45"; exon_number "3";
chrX	StringTie	exon	135908864	135909004	1000	+	.	gene_id "MSTRG.212810"; transcript_id "MSTRG.212810.45"; exon_number "4";
chrX	StringTie	exon	135909639	135909779	1000	+	.	gene_id "MSTRG.212810"; transcript_id "MSTRG.212810.45"; exon_number "5";
chrX	StringTie	exon	135910030	135910170	1000	+	.	gene_id "MSTRG.212810"; transcript_id "MSTRG.212810.45"; exon_number "6";
chrX	StringTie	exon	135910415	135910555	1000	+	.	gene_id "MSTRG.212810"; transcript_id "MSTRG.212810.45"; exon_number "7";
chrX	StringTie	exon	135911192	135911332	1000	+	.	gene_id "MSTRG.212810"; transcript_id "MSTRG.212810.45"; exon_number "8";
chrX	StringTie	exon	135911579	135911953	1000	+	.	gene_id "MSTRG.212810"; transcript_id "MSTRG.212810.45"; exon_number "9";
chrX	StringTie	exon	135912321	135912414	1000	+	.	gene_id "MSTRG.212810"; transcript_id "MSTRG.212810.45"; exon_number "10";
chrX	StringTie	exon	135912798	135913061	1000	+	.	gene_id "MSTRG.212810"; transcript_id "MSTRG.212810.45"; exon_number "11";
chrX	StringTie	transcript	135906917	135913061	1000	+	.	gene_id "MSTRG.212810"; transcript_id "MSTRG.212810.46";
chrX	StringTie	exon	135906917	135907066	1000	+	.	gene_id "MSTRG.212810"; transcript_id "MSTRG.212810.46"; exon_number "1";
chrX	StringTie	exon	135907313	135907453	1000	+	.	gene_id "MSTRG.212810"; transcript_id "MSTRG.212810.46"; exon_number "2";
chrX	StringTie	exon	135907701	135907841	1000	+	.	gene_id "MSTRG.212810"; transcript_id "MSTRG.212810.46"; exon_number "3";
chrX	StringTie	exon	135908089	135908229	1000	+	.	gene_id "MSTRG.212810"; transcript_id "MSTRG.212810.46"; exon_number "4";
chrX	StringTie	exon	135908477	135908617	1000	+	.	gene_id "MSTRG.212810"; transcript_id "MSTRG.212810.46"; exon_number "5";
chrX	StringTie	exon	135908864	135908928	1000	+	.	gene_id "MSTRG.212810"; transcript_id "MSTRG.212810.46"; exon_number "6";
chrX	StringTie	exon	135909639	135909779	1000	+	.	gene_id "MSTRG.212810"; transcript_id "MSTRG.212810.46"; exon_number "7";
chrX	StringTie	exon	135910030	135910170	1000	+	.	gene_id "MSTRG.212810"; transcript_id "MSTRG.212810.46"; exon_number "8";
chrX	StringTie	exon	135910415	135910555	1000	+	.	gene_id "MSTRG.212810"; transcript_id "MSTRG.212810.46"; exon_number "9";
chrX	StringTie	exon	135911192	135911332	1000	+	.	gene_id "MSTRG.212810"; transcript_id "MSTRG.212810.46"; exon_number "10";
chrX	StringTie	exon	135911579	135911953	1000	+	.	gene_id "MSTRG.212810"; transcript_id "MSTRG.212810.46"; exon_number "11";
chrX	StringTie	exon	135912321	135912414	1000	+	.	gene_id "MSTRG.212810"; transcript_id "MSTRG.212810.46"; exon_number "12";
chrX	StringTie	exon	135912798	135913061	1000	+	.	gene_id "MSTRG.212810"; transcript_id "MSTRG.212810.46"; exon_number "13";
chrX	StringTie	transcript	135906921	135913061	1000	+	.	gene_id "MSTRG.212810"; transcript_id "MSTRG.212810.47";
chrX	StringTie	exon	135906921	135907066	1000	+	.	gene_id "MSTRG.212810"; transcript_id "MSTRG.212810.47"; exon_number "1";
chrX	StringTie	exon	135907313	135907377	1000	+	.	gene_id "MSTRG.212810"; transcript_id "MSTRG.212810.47"; exon_number "2";
chrX	StringTie	exon	135907788	135907841	1000	+	.	gene_id "MSTRG.212810"; transcript_id "MSTRG.212810.47"; exon_number "3";
chrX	StringTie	exon	135908089	135908229	1000	+	.	gene_id "MSTRG.212810"; transcript_id "MSTRG.212810.47"; exon_number "4";
chrX	StringTie	exon	135908477	135908617	1000	+	.	gene_id "MSTRG.212810"; transcript_id "MSTRG.212810.47"; exon_number "5";
chrX	StringTie	exon	135908864	135909004	1000	+	.	gene_id "MSTRG.212810"; transcript_id "MSTRG.212810.47"; exon_number "6";
chrX	StringTie	exon	135909639	135909779	1000	+	.	gene_id "MSTRG.212810"; transcript_id "MSTRG.212810.47"; exon_number "7";
chrX	StringTie	exon	135910030	135910170	1000	+	.	gene_id "MSTRG.212810"; transcript_id "MSTRG.212810.47"; exon_number "8";
chrX	StringTie	exon	135910415	135910555	1000	+	.	gene_id "MSTRG.212810"; transcript_id "MSTRG.212810.47"; exon_number "9";
chrX	StringTie	exon	135911192	135911332	1000	+	.	gene_id "MSTRG.212810"; transcript_id "MSTRG.212810.47"; exon_number "10";
chrX	StringTie	exon	135911579	135911953	1000	+	.	gene_id "MSTRG.212810"; transcript_id "MSTRG.212810.47"; exon_number "11";
chrX	StringTie	exon	135912321	135912414	1000	+	.	gene_id "MSTRG.212810"; transcript_id "MSTRG.212810.47"; exon_number "12";
chrX	StringTie	exon	135912798	135913061	1000	+	.	gene_id "MSTRG.212810"; transcript_id "MSTRG.212810.47"; exon_number "13";
chrX	StringTie	transcript	135907319	135913061	1000	+	.	gene_id "MSTRG.212810"; transcript_id "MSTRG.212810.48";
chrX	StringTie	exon	135907319	135907377	1000	+	.	gene_id "MSTRG.212810"; transcript_id "MSTRG.212810.48"; exon_number "1";
chrX	StringTie	exon	135907701	135907841	1000	+	.	gene_id "MSTRG.212810"; transcript_id "MSTRG.212810.48"; exon_number "2";
chrX	StringTie	exon	135908089	135908229	1000	+	.	gene_id "MSTRG.212810"; transcript_id "MSTRG.212810.48"; exon_number "3";
chrX	StringTie	exon	135908477	135908617	1000	+	.	gene_id "MSTRG.212810"; transcript_id "MSTRG.212810.48"; exon_number "4";
chrX	StringTie	exon	135908864	135909004	1000	+	.	gene_id "MSTRG.212810"; transcript_id "MSTRG.212810.48"; exon_number "5";
chrX	StringTie	exon	135909639	135909779	1000	+	.	gene_id "MSTRG.212810"; transcript_id "MSTRG.212810.48"; exon_number "6";
chrX	StringTie	exon	135910030	135910170	1000	+	.	gene_id "MSTRG.212810"; transcript_id "MSTRG.212810.48"; exon_number "7";
chrX	StringTie	exon	135910415	135910555	1000	+	.	gene_id "MSTRG.212810"; transcript_id "MSTRG.212810.48"; exon_number "8";
chrX	StringTie	exon	135911192	135911332	1000	+	.	gene_id "MSTRG.212810"; transcript_id "MSTRG.212810.48"; exon_number "9";
chrX	StringTie	exon	135911579	135911953	1000	+	.	gene_id "MSTRG.212810"; transcript_id "MSTRG.212810.48"; exon_number "10";
chrX	StringTie	exon	135912321	135912414	1000	+	.	gene_id "MSTRG.212810"; transcript_id "MSTRG.212810.48"; exon_number "11";
chrX	StringTie	exon	135912798	135913061	1000	+	.	gene_id "MSTRG.212810"; transcript_id "MSTRG.212810.48"; exon_number "12";
chrX	StringTie	transcript	135908089	135913055	1000	+	.	gene_id "MSTRG.212810"; transcript_id "MSTRG.212810.49";
chrX	StringTie	exon	135908089	135908229	1000	+	.	gene_id "MSTRG.212810"; transcript_id "MSTRG.212810.49"; exon_number "1";
chrX	StringTie	exon	135908477	135908617	1000	+	.	gene_id "MSTRG.212810"; transcript_id "MSTRG.212810.49"; exon_number "2";
chrX	StringTie	exon	135908864	135909004	1000	+	.	gene_id "MSTRG.212810"; transcript_id "MSTRG.212810.49"; exon_number "3";
chrX	StringTie	exon	135909639	135909779	1000	+	.	gene_id "MSTRG.212810"; transcript_id "MSTRG.212810.49"; exon_number "4";
chrX	StringTie	exon	135910030	135910170	1000	+	.	gene_id "MSTRG.212810"; transcript_id "MSTRG.212810.49"; exon_number "5";
chrX	StringTie	exon	135910415	135910555	1000	+	.	gene_id "MSTRG.212810"; transcript_id "MSTRG.212810.49"; exon_number "6";
chrX	StringTie	exon	135911192	135911332	1000	+	.	gene_id "MSTRG.212810"; transcript_id "MSTRG.212810.49"; exon_number "7";
chrX	StringTie	exon	135911579	135911953	1000	+	.	gene_id "MSTRG.212810"; transcript_id "MSTRG.212810.49"; exon_number "8";
chrX	StringTie	exon	135912351	135912414	1000	+	.	gene_id "MSTRG.212810"; transcript_id "MSTRG.212810.49"; exon_number "9";
chrX	StringTie	exon	135912798	135913055	1000	+	.	gene_id "MSTRG.212810"; transcript_id "MSTRG.212810.49"; exon_number "10";
chrX	StringTie	transcript	135891523	135913097	1000	+	.	gene_id "MSTRG.212810"; transcript_id "MSTRG.212810.5";
chrX	StringTie	exon	135891523	135893843	1000	+	.	gene_id "MSTRG.212810"; transcript_id "MSTRG.212810.5"; exon_number "1";
chrX	StringTie	exon	135896243	135896329	1000	+	.	gene_id "MSTRG.212810"; transcript_id "MSTRG.212810.5"; exon_number "2";
chrX	StringTie	exon	135901559	135901691	1000	+	.	gene_id "MSTRG.212810"; transcript_id "MSTRG.212810.5"; exon_number "3";
chrX	StringTie	exon	135904477	135904569	1000	+	.	gene_id "MSTRG.212810"; transcript_id "MSTRG.212810.5"; exon_number "4";
chrX	StringTie	exon	135905252	135905392	1000	+	.	gene_id "MSTRG.212810"; transcript_id "MSTRG.212810.5"; exon_number "5";
chrX	StringTie	exon	135906024	135906164	1000	+	.	gene_id "MSTRG.212810"; transcript_id "MSTRG.212810.5"; exon_number "6";
chrX	StringTie	exon	135906411	135906551	1000	+	.	gene_id "MSTRG.212810"; transcript_id "MSTRG.212810.5"; exon_number "7";
chrX	StringTie	exon	135906926	135907066	1000	+	.	gene_id "MSTRG.212810"; transcript_id "MSTRG.212810.5"; exon_number "8";
chrX	StringTie	exon	135907313	135907453	1000	+	.	gene_id "MSTRG.212810"; transcript_id "MSTRG.212810.5"; exon_number "9";
chrX	StringTie	exon	135907701	135907841	1000	+	.	gene_id "MSTRG.212810"; transcript_id "MSTRG.212810.5"; exon_number "10";
chrX	StringTie	exon	135908089	135908229	1000	+	.	gene_id "MSTRG.212810"; transcript_id "MSTRG.212810.5"; exon_number "11";
chrX	StringTie	exon	135908477	135908617	1000	+	.	gene_id "MSTRG.212810"; transcript_id "MSTRG.212810.5"; exon_number "12";
chrX	StringTie	exon	135908864	135909004	1000	+	.	gene_id "MSTRG.212810"; transcript_id "MSTRG.212810.5"; exon_number "13";
chrX	StringTie	exon	135909639	135909779	1000	+	.	gene_id "MSTRG.212810"; transcript_id "MSTRG.212810.5"; exon_number "14";
chrX	StringTie	exon	135910030	135910170	1000	+	.	gene_id "MSTRG.212810"; transcript_id "MSTRG.212810.5"; exon_number "15";
chrX	StringTie	exon	135910415	135910555	1000	+	.	gene_id "MSTRG.212810"; transcript_id "MSTRG.212810.5"; exon_number "16";
chrX	StringTie	exon	135911192	135911332	1000	+	.	gene_id "MSTRG.212810"; transcript_id "MSTRG.212810.5"; exon_number "17";
chrX	StringTie	exon	135911579	135911953	1000	+	.	gene_id "MSTRG.212810"; transcript_id "MSTRG.212810.5"; exon_number "18";
chrX	StringTie	exon	135912321	135912414	1000	+	.	gene_id "MSTRG.212810"; transcript_id "MSTRG.212810.5"; exon_number "19";
chrX	StringTie	exon	135912798	135913097	1000	+	.	gene_id "MSTRG.212810"; transcript_id "MSTRG.212810.5"; exon_number "20";
chrX	StringTie	transcript	135908196	135913028	1000	+	.	gene_id "MSTRG.212810"; transcript_id "MSTRG.212810.50";
chrX	StringTie	exon	135908196	135908229	1000	+	.	gene_id "MSTRG.212810"; transcript_id "MSTRG.212810.50"; exon_number "1";
chrX	StringTie	exon	135908477	135908617	1000	+	.	gene_id "MSTRG.212810"; transcript_id "MSTRG.212810.50"; exon_number "2";
chrX	StringTie	exon	135908864	135909004	1000	+	.	gene_id "MSTRG.212810"; transcript_id "MSTRG.212810.50"; exon_number "3";
chrX	StringTie	exon	135909639	135909779	1000	+	.	gene_id "MSTRG.212810"; transcript_id "MSTRG.212810.50"; exon_number "4";
chrX	StringTie	exon	135910030	135910170	1000	+	.	gene_id "MSTRG.212810"; transcript_id "MSTRG.212810.50"; exon_number "5";
chrX	StringTie	exon	135910415	135910555	1000	+	.	gene_id "MSTRG.212810"; transcript_id "MSTRG.212810.50"; exon_number "6";
chrX	StringTie	exon	135911211	135911332	1000	+	.	gene_id "MSTRG.212810"; transcript_id "MSTRG.212810.50"; exon_number "7";
chrX	StringTie	exon	135911579	135911953	1000	+	.	gene_id "MSTRG.212810"; transcript_id "MSTRG.212810.50"; exon_number "8";
chrX	StringTie	exon	135912321	135912414	1000	+	.	gene_id "MSTRG.212810"; transcript_id "MSTRG.212810.50"; exon_number "9";
chrX	StringTie	exon	135912798	135913028	1000	+	.	gene_id "MSTRG.212810"; transcript_id "MSTRG.212810.50"; exon_number "10";
chrX	StringTie	transcript	135891914	135913061	1000	+	.	gene_id "MSTRG.212810"; transcript_id "MSTRG.212810.6";
chrX	StringTie	exon	135891914	135893843	1000	+	.	gene_id "MSTRG.212810"; transcript_id "MSTRG.212810.6"; exon_number "1";
chrX	StringTie	exon	135896243	135896329	1000	+	.	gene_id "MSTRG.212810"; transcript_id "MSTRG.212810.6"; exon_number "2";
chrX	StringTie	exon	135901559	135901691	1000	+	.	gene_id "MSTRG.212810"; transcript_id "MSTRG.212810.6"; exon_number "3";
chrX	StringTie	exon	135904477	135904569	1000	+	.	gene_id "MSTRG.212810"; transcript_id "MSTRG.212810.6"; exon_number "4";
chrX	StringTie	exon	135905252	135905392	1000	+	.	gene_id "MSTRG.212810"; transcript_id "MSTRG.212810.6"; exon_number "5";
chrX	StringTie	exon	135905642	135905782	1000	+	.	gene_id "MSTRG.212810"; transcript_id "MSTRG.212810.6"; exon_number "6";
chrX	StringTie	exon	135906024	135906164	1000	+	.	gene_id "MSTRG.212810"; transcript_id "MSTRG.212810.6"; exon_number "7";
chrX	StringTie	exon	135906411	135906551	1000	+	.	gene_id "MSTRG.212810"; transcript_id "MSTRG.212810.6"; exon_number "8";
chrX	StringTie	exon	135906926	135907066	1000	+	.	gene_id "MSTRG.212810"; transcript_id "MSTRG.212810.6"; exon_number "9";
chrX	StringTie	exon	135907313	135907453	1000	+	.	gene_id "MSTRG.212810"; transcript_id "MSTRG.212810.6"; exon_number "10";
chrX	StringTie	exon	135907701	135907841	1000	+	.	gene_id "MSTRG.212810"; transcript_id "MSTRG.212810.6"; exon_number "11";
chrX	StringTie	exon	135908089	135908229	1000	+	.	gene_id "MSTRG.212810"; transcript_id "MSTRG.212810.6"; exon_number "12";
chrX	StringTie	exon	135908477	135908617	1000	+	.	gene_id "MSTRG.212810"; transcript_id "MSTRG.212810.6"; exon_number "13";
chrX	StringTie	exon	135908864	135909004	1000	+	.	gene_id "MSTRG.212810"; transcript_id "MSTRG.212810.6"; exon_number "14";
chrX	StringTie	exon	135909639	135909779	1000	+	.	gene_id "MSTRG.212810"; transcript_id "MSTRG.212810.6"; exon_number "15";
chrX	StringTie	exon	135910030	135910170	1000	+	.	gene_id "MSTRG.212810"; transcript_id "MSTRG.212810.6"; exon_number "16";
chrX	StringTie	exon	135910415	135910555	1000	+	.	gene_id "MSTRG.212810"; transcript_id "MSTRG.212810.6"; exon_number "17";
chrX	StringTie	exon	135911192	135911332	1000	+	.	gene_id "MSTRG.212810"; transcript_id "MSTRG.212810.6"; exon_number "18";
chrX	StringTie	exon	135911579	135911953	1000	+	.	gene_id "MSTRG.212810"; transcript_id "MSTRG.212810.6"; exon_number "19";
chrX	StringTie	exon	135912321	135912414	1000	+	.	gene_id "MSTRG.212810"; transcript_id "MSTRG.212810.6"; exon_number "20";
chrX	StringTie	exon	135912798	135913061	1000	+	.	gene_id "MSTRG.212810"; transcript_id "MSTRG.212810.6"; exon_number "21";
chrX	StringTie	transcript	135892628	135913061	1000	+	.	gene_id "MSTRG.212810"; transcript_id "MSTRG.212810.7";
chrX	StringTie	exon	135892628	135893800	1000	+	.	gene_id "MSTRG.212810"; transcript_id "MSTRG.212810.7"; exon_number "1";
chrX	StringTie	exon	135896243	135896329	1000	+	.	gene_id "MSTRG.212810"; transcript_id "MSTRG.212810.7"; exon_number "2";
chrX	StringTie	exon	135901559	135901691	1000	+	.	gene_id "MSTRG.212810"; transcript_id "MSTRG.212810.7"; exon_number "3";
chrX	StringTie	exon	135904477	135904602	1000	+	.	gene_id "MSTRG.212810"; transcript_id "MSTRG.212810.7"; exon_number "4";
chrX	StringTie	exon	135905252	135905392	1000	+	.	gene_id "MSTRG.212810"; transcript_id "MSTRG.212810.7"; exon_number "5";
chrX	StringTie	exon	135906024	135906164	1000	+	.	gene_id "MSTRG.212810"; transcript_id "MSTRG.212810.7"; exon_number "6";
chrX	StringTie	exon	135906411	135906551	1000	+	.	gene_id "MSTRG.212810"; transcript_id "MSTRG.212810.7"; exon_number "7";
chrX	StringTie	exon	135906926	135907066	1000	+	.	gene_id "MSTRG.212810"; transcript_id "MSTRG.212810.7"; exon_number "8";
chrX	StringTie	exon	135907313	135907453	1000	+	.	gene_id "MSTRG.212810"; transcript_id "MSTRG.212810.7"; exon_number "9";
chrX	StringTie	exon	135907701	135907841	1000	+	.	gene_id "MSTRG.212810"; transcript_id "MSTRG.212810.7"; exon_number "10";
chrX	StringTie	exon	135908089	135908229	1000	+	.	gene_id "MSTRG.212810"; transcript_id "MSTRG.212810.7"; exon_number "11";
chrX	StringTie	exon	135908477	135908617	1000	+	.	gene_id "MSTRG.212810"; transcript_id "MSTRG.212810.7"; exon_number "12";
chrX	StringTie	exon	135908864	135909004	1000	+	.	gene_id "MSTRG.212810"; transcript_id "MSTRG.212810.7"; exon_number "13";
chrX	StringTie	exon	135909639	135909779	1000	+	.	gene_id "MSTRG.212810"; transcript_id "MSTRG.212810.7"; exon_number "14";
chrX	StringTie	exon	135910030	135910170	1000	+	.	gene_id "MSTRG.212810"; transcript_id "MSTRG.212810.7"; exon_number "15";
chrX	StringTie	exon	135910415	135910555	1000	+	.	gene_id "MSTRG.212810"; transcript_id "MSTRG.212810.7"; exon_number "16";
chrX	StringTie	exon	135911192	135911332	1000	+	.	gene_id "MSTRG.212810"; transcript_id "MSTRG.212810.7"; exon_number "17";
chrX	StringTie	exon	135911579	135911953	1000	+	.	gene_id "MSTRG.212810"; transcript_id "MSTRG.212810.7"; exon_number "18";
chrX	StringTie	exon	135912321	135912414	1000	+	.	gene_id "MSTRG.212810"; transcript_id "MSTRG.212810.7"; exon_number "19";
chrX	StringTie	exon	135912798	135913061	1000	+	.	gene_id "MSTRG.212810"; transcript_id "MSTRG.212810.7"; exon_number "20";
chrX	StringTie	transcript	135892679	135913081	1000	+	.	gene_id "MSTRG.212810"; transcript_id "MSTRG.212810.8";
chrX	StringTie	exon	135892679	135893781	1000	+	.	gene_id "MSTRG.212810"; transcript_id "MSTRG.212810.8"; exon_number "1";
chrX	StringTie	exon	135896243	135896329	1000	+	.	gene_id "MSTRG.212810"; transcript_id "MSTRG.212810.8"; exon_number "2";
chrX	StringTie	exon	135901559	135901691	1000	+	.	gene_id "MSTRG.212810"; transcript_id "MSTRG.212810.8"; exon_number "3";
chrX	StringTie	exon	135905252	135905392	1000	+	.	gene_id "MSTRG.212810"; transcript_id "MSTRG.212810.8"; exon_number "4";
chrX	StringTie	exon	135906024	135906164	1000	+	.	gene_id "MSTRG.212810"; transcript_id "MSTRG.212810.8"; exon_number "5";
chrX	StringTie	exon	135906411	135906551	1000	+	.	gene_id "MSTRG.212810"; transcript_id "MSTRG.212810.8"; exon_number "6";
chrX	StringTie	exon	135906926	135907066	1000	+	.	gene_id "MSTRG.212810"; transcript_id "MSTRG.212810.8"; exon_number "7";
chrX	StringTie	exon	135907313	135907453	1000	+	.	gene_id "MSTRG.212810"; transcript_id "MSTRG.212810.8"; exon_number "8";
chrX	StringTie	exon	135907701	135907841	1000	+	.	gene_id "MSTRG.212810"; transcript_id "MSTRG.212810.8"; exon_number "9";
chrX	StringTie	exon	135908089	135908229	1000	+	.	gene_id "MSTRG.212810"; transcript_id "MSTRG.212810.8"; exon_number "10";
chrX	StringTie	exon	135908477	135908617	1000	+	.	gene_id "MSTRG.212810"; transcript_id "MSTRG.212810.8"; exon_number "11";
chrX	StringTie	exon	135908864	135909004	1000	+	.	gene_id "MSTRG.212810"; transcript_id "MSTRG.212810.8"; exon_number "12";
chrX	StringTie	exon	135909639	135909779	1000	+	.	gene_id "MSTRG.212810"; transcript_id "MSTRG.212810.8"; exon_number "13";
chrX	StringTie	exon	135910030	135910170	1000	+	.	gene_id "MSTRG.212810"; transcript_id "MSTRG.212810.8"; exon_number "14";
chrX	StringTie	exon	135910415	135910555	1000	+	.	gene_id "MSTRG.212810"; transcript_id "MSTRG.212810.8"; exon_number "15";
chrX	StringTie	exon	135911192	135911332	1000	+	.	gene_id "MSTRG.212810"; transcript_id "MSTRG.212810.8"; exon_number "16";
chrX	StringTie	exon	135911579	135911953	1000	+	.	gene_id "MSTRG.212810"; transcript_id "MSTRG.212810.8"; exon_number "17";
chrX	StringTie	exon	135912321	135912414	1000	+	.	gene_id "MSTRG.212810"; transcript_id "MSTRG.212810.8"; exon_number "18";
chrX	StringTie	exon	135912798	135913081	1000	+	.	gene_id "MSTRG.212810"; transcript_id "MSTRG.212810.8"; exon_number "19";
chrX	StringTie	transcript	135892697	135913061	1000	+	.	gene_id "MSTRG.212810"; transcript_id "MSTRG.212810.9";
chrX	StringTie	exon	135892697	135893843	1000	+	.	gene_id "MSTRG.212810"; transcript_id "MSTRG.212810.9"; exon_number "1";
chrX	StringTie	exon	135896243	135896329	1000	+	.	gene_id "MSTRG.212810"; transcript_id "MSTRG.212810.9"; exon_number "2";
chrX	StringTie	exon	135901559	135901691	1000	+	.	gene_id "MSTRG.212810"; transcript_id "MSTRG.212810.9"; exon_number "3";
chrX	StringTie	exon	135905252	135905392	1000	+	.	gene_id "MSTRG.212810"; transcript_id "MSTRG.212810.9"; exon_number "4";
chrX	StringTie	exon	135906024	135906164	1000	+	.	gene_id "MSTRG.212810"; transcript_id "MSTRG.212810.9"; exon_number "5";
chrX	StringTie	exon	135906411	135906551	1000	+	.	gene_id "MSTRG.212810"; transcript_id "MSTRG.212810.9"; exon_number "6";
chrX	StringTie	exon	135906926	135907066	1000	+	.	gene_id "MSTRG.212810"; transcript_id "MSTRG.212810.9"; exon_number "7";
chrX	StringTie	exon	135907313	135907453	1000	+	.	gene_id "MSTRG.212810"; transcript_id "MSTRG.212810.9"; exon_number "8";
chrX	StringTie	exon	135907701	135907841	1000	+	.	gene_id "MSTRG.212810"; transcript_id "MSTRG.212810.9"; exon_number "9";
chrX	StringTie	exon	135908089	135908229	1000	+	.	gene_id "MSTRG.212810"; transcript_id "MSTRG.212810.9"; exon_number "10";
chrX	StringTie	exon	135908477	135908617	1000	+	.	gene_id "MSTRG.212810"; transcript_id "MSTRG.212810.9"; exon_number "11";
chrX	StringTie	exon	135908864	135909004	1000	+	.	gene_id "MSTRG.212810"; transcript_id "MSTRG.212810.9"; exon_number "12";
chrX	StringTie	exon	135909639	135909779	1000	+	.	gene_id "MSTRG.212810"; transcript_id "MSTRG.212810.9"; exon_number "13";
chrX	StringTie	exon	135910030	135910170	1000	+	.	gene_id "MSTRG.212810"; transcript_id "MSTRG.212810.9"; exon_number "14";
chrX	StringTie	exon	135910415	135910555	1000	+	.	gene_id "MSTRG.212810"; transcript_id "MSTRG.212810.9"; exon_number "15";
chrX	StringTie	exon	135911192	135911332	1000	+	.	gene_id "MSTRG.212810"; transcript_id "MSTRG.212810.9"; exon_number "16";
chrX	StringTie	exon	135911579	135911953	1000	+	.	gene_id "MSTRG.212810"; transcript_id "MSTRG.212810.9"; exon_number "17";
chrX	StringTie	exon	135912321	135912414	1000	+	.	gene_id "MSTRG.212810"; transcript_id "MSTRG.212810.9"; exon_number "18";
chrX	StringTie	exon	135912798	135913061	1000	+	.	gene_id "MSTRG.212810"; transcript_id "MSTRG.212810.9"; exon_number "19";
chrX	StringTie	transcript	135917448	135917744	1000	-	.	gene_id "MSTRG.212811"; transcript_id "MSTRG.212811.1";
chrX	StringTie	exon	135917448	135917744	1000	-	.	gene_id "MSTRG.212811"; transcript_id "MSTRG.212811.1"; exon_number "1";
chrX	StringTie	transcript	135921450	135921655	1000	.	.	gene_id "MSTRG.212812"; transcript_id "MSTRG.212812.1";
chrX	StringTie	exon	135921450	135921655	1000	.	.	gene_id "MSTRG.212812"; transcript_id "MSTRG.212812.1"; exon_number "1";
chrX	StringTie	transcript	135922718	135922988	1000	.	.	gene_id "MSTRG.212813"; transcript_id "MSTRG.212813.1";
chrX	StringTie	exon	135922718	135922988	1000	.	.	gene_id "MSTRG.212813"; transcript_id "MSTRG.212813.1"; exon_number "1";
chrX	StringTie	transcript	135935934	135937425	1000	.	.	gene_id "MSTRG.212814"; transcript_id "MSTRG.212814.1";
chrX	StringTie	exon	135935934	135937425	1000	.	.	gene_id "MSTRG.212814"; transcript_id "MSTRG.212814.1"; exon_number "1";
chrX	StringTie	transcript	135937971	135938223	1000	.	.	gene_id "MSTRG.212815"; transcript_id "MSTRG.212815.1";
chrX	StringTie	exon	135937971	135938223	1000	.	.	gene_id "MSTRG.212815"; transcript_id "MSTRG.212815.1"; exon_number "1";
chrX	StringTie	transcript	135938791	135939474	1000	.	.	gene_id "MSTRG.212816"; transcript_id "MSTRG.212816.1";
chrX	StringTie	exon	135938791	135939474	1000	.	.	gene_id "MSTRG.212816"; transcript_id "MSTRG.212816.1"; exon_number "1";
chrX	StringTie	transcript	135939730	135939988	1000	.	.	gene_id "MSTRG.212817"; transcript_id "MSTRG.212817.1";
chrX	StringTie	exon	135939730	135939988	1000	.	.	gene_id "MSTRG.212817"; transcript_id "MSTRG.212817.1"; exon_number "1";
chrX	StringTie	transcript	134769567	134797232	1000	-	.	gene_id "MSTRG.212818"; transcript_id "ENST00000298090"; gene_name "FAM122B"; ref_gene_id "ENSG00000156504";
chrX	StringTie	exon	134769567	134771354	1000	-	.	gene_id "MSTRG.212818"; transcript_id "ENST00000298090"; exon_number "1"; gene_name "FAM122B"; ref_gene_id "ENSG00000156504";
chrX	StringTie	exon	134781821	134781917	1000	-	.	gene_id "MSTRG.212818"; transcript_id "ENST00000298090"; exon_number "2"; gene_name "FAM122B"; ref_gene_id "ENSG00000156504";
chrX	StringTie	exon	134785886	134785947	1000	-	.	gene_id "MSTRG.212818"; transcript_id "ENST00000298090"; exon_number "3"; gene_name "FAM122B"; ref_gene_id "ENSG00000156504";
chrX	StringTie	exon	134787472	134787533	1000	-	.	gene_id "MSTRG.212818"; transcript_id "ENST00000298090"; exon_number "4"; gene_name "FAM122B"; ref_gene_id "ENSG00000156504";
chrX	StringTie	exon	134788730	134788831	1000	-	.	gene_id "MSTRG.212818"; transcript_id "ENST00000298090"; exon_number "5"; gene_name "FAM122B"; ref_gene_id "ENSG00000156504";
chrX	StringTie	exon	134789085	134789139	1000	-	.	gene_id "MSTRG.212818"; transcript_id "ENST00000298090"; exon_number "6"; gene_name "FAM122B"; ref_gene_id "ENSG00000156504";
chrX	StringTie	exon	134789223	134789266	1000	-	.	gene_id "MSTRG.212818"; transcript_id "ENST00000298090"; exon_number "7"; gene_name "FAM122B"; ref_gene_id "ENSG00000156504";
chrX	StringTie	exon	134789580	134789636	1000	-	.	gene_id "MSTRG.212818"; transcript_id "ENST00000298090"; exon_number "8"; gene_name "FAM122B"; ref_gene_id "ENSG00000156504";
chrX	StringTie	exon	134793815	134793893	1000	-	.	gene_id "MSTRG.212818"; transcript_id "ENST00000298090"; exon_number "9"; gene_name "FAM122B"; ref_gene_id "ENSG00000156504";
chrX	StringTie	exon	134796108	134796355	1000	-	.	gene_id "MSTRG.212818"; transcript_id "ENST00000298090"; exon_number "10"; gene_name "FAM122B"; ref_gene_id "ENSG00000156504";
chrX	StringTie	exon	134797121	134797232	1000	-	.	gene_id "MSTRG.212818"; transcript_id "ENST00000298090"; exon_number "11"; gene_name "FAM122B"; ref_gene_id "ENSG00000156504";
chrX	StringTie	transcript	134769567	134797155	1000	-	.	gene_id "MSTRG.212818"; transcript_id "ENST00000343004"; gene_name "FAM122B"; ref_gene_id "ENSG00000156504";
chrX	StringTie	exon	134769567	134772283	1000	-	.	gene_id "MSTRG.212818"; transcript_id "ENST00000343004"; exon_number "1"; gene_name "FAM122B"; ref_gene_id "ENSG00000156504";
chrX	StringTie	exon	134781821	134781917	1000	-	.	gene_id "MSTRG.212818"; transcript_id "ENST00000343004"; exon_number "2"; gene_name "FAM122B"; ref_gene_id "ENSG00000156504";
chrX	StringTie	exon	134785886	134785950	1000	-	.	gene_id "MSTRG.212818"; transcript_id "ENST00000343004"; exon_number "3"; gene_name "FAM122B"; ref_gene_id "ENSG00000156504";
chrX	StringTie	exon	134787472	134787533	1000	-	.	gene_id "MSTRG.212818"; transcript_id "ENST00000343004"; exon_number "4"; gene_name "FAM122B"; ref_gene_id "ENSG00000156504";
chrX	StringTie	exon	134788730	134788831	1000	-	.	gene_id "MSTRG.212818"; transcript_id "ENST00000343004"; exon_number "5"; gene_name "FAM122B"; ref_gene_id "ENSG00000156504";
chrX	StringTie	exon	134789085	134789139	1000	-	.	gene_id "MSTRG.212818"; transcript_id "ENST00000343004"; exon_number "6"; gene_name "FAM122B"; ref_gene_id "ENSG00000156504";
chrX	StringTie	exon	134789223	134789266	1000	-	.	gene_id "MSTRG.212818"; transcript_id "ENST00000343004"; exon_number "7"; gene_name "FAM122B"; ref_gene_id "ENSG00000156504";
chrX	StringTie	exon	134789580	134789636	1000	-	.	gene_id "MSTRG.212818"; transcript_id "ENST00000343004"; exon_number "8"; gene_name "FAM122B"; ref_gene_id "ENSG00000156504";
chrX	StringTie	exon	134793815	134793893	1000	-	.	gene_id "MSTRG.212818"; transcript_id "ENST00000343004"; exon_number "9"; gene_name "FAM122B"; ref_gene_id "ENSG00000156504";
chrX	StringTie	exon	134796108	134797155	1000	-	.	gene_id "MSTRG.212818"; transcript_id "ENST00000343004"; exon_number "10"; gene_name "FAM122B"; ref_gene_id "ENSG00000156504";
chrX	StringTie	transcript	134769566	134797134	1000	-	.	gene_id "MSTRG.212818"; transcript_id "ENST00000370790"; gene_name "FAM122B"; ref_gene_id "ENSG00000156504";
chrX	StringTie	exon	134769566	134772283	1000	-	.	gene_id "MSTRG.212818"; transcript_id "ENST00000370790"; exon_number "1"; gene_name "FAM122B"; ref_gene_id "ENSG00000156504";
chrX	StringTie	exon	134781821	134781917	1000	-	.	gene_id "MSTRG.212818"; transcript_id "ENST00000370790"; exon_number "2"; gene_name "FAM122B"; ref_gene_id "ENSG00000156504";
chrX	StringTie	exon	134785886	134785947	1000	-	.	gene_id "MSTRG.212818"; transcript_id "ENST00000370790"; exon_number "3"; gene_name "FAM122B"; ref_gene_id "ENSG00000156504";
chrX	StringTie	exon	134787472	134787533	1000	-	.	gene_id "MSTRG.212818"; transcript_id "ENST00000370790"; exon_number "4"; gene_name "FAM122B"; ref_gene_id "ENSG00000156504";
chrX	StringTie	exon	134788730	134788831	1000	-	.	gene_id "MSTRG.212818"; transcript_id "ENST00000370790"; exon_number "5"; gene_name "FAM122B"; ref_gene_id "ENSG00000156504";
chrX	StringTie	exon	134789085	134789139	1000	-	.	gene_id "MSTRG.212818"; transcript_id "ENST00000370790"; exon_number "6"; gene_name "FAM122B"; ref_gene_id "ENSG00000156504";
chrX	StringTie	exon	134789223	134789266	1000	-	.	gene_id "MSTRG.212818"; transcript_id "ENST00000370790"; exon_number "7"; gene_name "FAM122B"; ref_gene_id "ENSG00000156504";
chrX	StringTie	exon	134793815	134793893	1000	-	.	gene_id "MSTRG.212818"; transcript_id "ENST00000370790"; exon_number "8"; gene_name "FAM122B"; ref_gene_id "ENSG00000156504";
chrX	StringTie	exon	134796108	134797134	1000	-	.	gene_id "MSTRG.212818"; transcript_id "ENST00000370790"; exon_number "9"; gene_name "FAM122B"; ref_gene_id "ENSG00000156504";
chrX	StringTie	transcript	134771897	134789104	1000	-	.	gene_id "MSTRG.212818"; transcript_id "ENST00000465128"; gene_name "FAM122B"; ref_gene_id "ENSG00000156504";
chrX	StringTie	exon	134771897	134772283	1000	-	.	gene_id "MSTRG.212818"; transcript_id "ENST00000465128"; exon_number "1"; gene_name "FAM122B"; ref_gene_id "ENSG00000156504";
chrX	StringTie	exon	134781821	134781917	1000	-	.	gene_id "MSTRG.212818"; transcript_id "ENST00000465128"; exon_number "2"; gene_name "FAM122B"; ref_gene_id "ENSG00000156504";
chrX	StringTie	exon	134785886	134785950	1000	-	.	gene_id "MSTRG.212818"; transcript_id "ENST00000465128"; exon_number "3"; gene_name "FAM122B"; ref_gene_id "ENSG00000156504";
chrX	StringTie	exon	134787472	134787533	1000	-	.	gene_id "MSTRG.212818"; transcript_id "ENST00000465128"; exon_number "4"; gene_name "FAM122B"; ref_gene_id "ENSG00000156504";
chrX	StringTie	exon	134788730	134788831	1000	-	.	gene_id "MSTRG.212818"; transcript_id "ENST00000465128"; exon_number "5"; gene_name "FAM122B"; ref_gene_id "ENSG00000156504";
chrX	StringTie	exon	134789085	134789104	1000	-	.	gene_id "MSTRG.212818"; transcript_id "ENST00000465128"; exon_number "6"; gene_name "FAM122B"; ref_gene_id "ENSG00000156504";
chrX	StringTie	transcript	134771096	134789104	1000	-	.	gene_id "MSTRG.212818"; transcript_id "ENST00000478384"; gene_name "FAM122B"; ref_gene_id "ENSG00000156504";
chrX	StringTie	exon	134771096	134771354	1000	-	.	gene_id "MSTRG.212818"; transcript_id "ENST00000478384"; exon_number "1"; gene_name "FAM122B"; ref_gene_id "ENSG00000156504";
chrX	StringTie	exon	134772143	134772283	1000	-	.	gene_id "MSTRG.212818"; transcript_id "ENST00000478384"; exon_number "2"; gene_name "FAM122B"; ref_gene_id "ENSG00000156504";
chrX	StringTie	exon	134781821	134781917	1000	-	.	gene_id "MSTRG.212818"; transcript_id "ENST00000478384"; exon_number "3"; gene_name "FAM122B"; ref_gene_id "ENSG00000156504";
chrX	StringTie	exon	134785886	134785947	1000	-	.	gene_id "MSTRG.212818"; transcript_id "ENST00000478384"; exon_number "4"; gene_name "FAM122B"; ref_gene_id "ENSG00000156504";
chrX	StringTie	exon	134787472	134787533	1000	-	.	gene_id "MSTRG.212818"; transcript_id "ENST00000478384"; exon_number "5"; gene_name "FAM122B"; ref_gene_id "ENSG00000156504";
chrX	StringTie	exon	134788730	134788831	1000	-	.	gene_id "MSTRG.212818"; transcript_id "ENST00000478384"; exon_number "6"; gene_name "FAM122B"; ref_gene_id "ENSG00000156504";
chrX	StringTie	exon	134789085	134789104	1000	-	.	gene_id "MSTRG.212818"; transcript_id "ENST00000478384"; exon_number "7"; gene_name "FAM122B"; ref_gene_id "ENSG00000156504";
chrX	StringTie	transcript	134771574	134796274	1000	-	.	gene_id "MSTRG.212818"; transcript_id "ENST00000486347"; gene_name "FAM122B"; ref_gene_id "ENSG00000156504";
chrX	StringTie	exon	134771574	134772283	1000	-	.	gene_id "MSTRG.212818"; transcript_id "ENST00000486347"; exon_number "1"; gene_name "FAM122B"; ref_gene_id "ENSG00000156504";
chrX	StringTie	exon	134781821	134781917	1000	-	.	gene_id "MSTRG.212818"; transcript_id "ENST00000486347"; exon_number "2"; gene_name "FAM122B"; ref_gene_id "ENSG00000156504";
chrX	StringTie	exon	134785886	134785950	1000	-	.	gene_id "MSTRG.212818"; transcript_id "ENST00000486347"; exon_number "3"; gene_name "FAM122B"; ref_gene_id "ENSG00000156504";
chrX	StringTie	exon	134787472	134787533	1000	-	.	gene_id "MSTRG.212818"; transcript_id "ENST00000486347"; exon_number "4"; gene_name "FAM122B"; ref_gene_id "ENSG00000156504";
chrX	StringTie	exon	134788730	134788831	1000	-	.	gene_id "MSTRG.212818"; transcript_id "ENST00000486347"; exon_number "5"; gene_name "FAM122B"; ref_gene_id "ENSG00000156504";
chrX	StringTie	exon	134789085	134789139	1000	-	.	gene_id "MSTRG.212818"; transcript_id "ENST00000486347"; exon_number "6"; gene_name "FAM122B"; ref_gene_id "ENSG00000156504";
chrX	StringTie	exon	134789223	134789266	1000	-	.	gene_id "MSTRG.212818"; transcript_id "ENST00000486347"; exon_number "7"; gene_name "FAM122B"; ref_gene_id "ENSG00000156504";
chrX	StringTie	exon	134793815	134793893	1000	-	.	gene_id "MSTRG.212818"; transcript_id "ENST00000486347"; exon_number "8"; gene_name "FAM122B"; ref_gene_id "ENSG00000156504";
chrX	StringTie	exon	134796108	134796274	1000	-	.	gene_id "MSTRG.212818"; transcript_id "ENST00000486347"; exon_number "9"; gene_name "FAM122B"; ref_gene_id "ENSG00000156504";
chrX	StringTie	transcript	134772079	134797187	1000	-	.	gene_id "MSTRG.212818"; transcript_id "ENST00000493333"; gene_name "FAM122B"; ref_gene_id "ENSG00000156504";
chrX	StringTie	exon	134772079	134772283	1000	-	.	gene_id "MSTRG.212818"; transcript_id "ENST00000493333"; exon_number "1"; gene_name "FAM122B"; ref_gene_id "ENSG00000156504";
chrX	StringTie	exon	134781821	134781917	1000	-	.	gene_id "MSTRG.212818"; transcript_id "ENST00000493333"; exon_number "2"; gene_name "FAM122B"; ref_gene_id "ENSG00000156504";
chrX	StringTie	exon	134785886	134785947	1000	-	.	gene_id "MSTRG.212818"; transcript_id "ENST00000493333"; exon_number "3"; gene_name "FAM122B"; ref_gene_id "ENSG00000156504";
chrX	StringTie	exon	134787472	134787533	1000	-	.	gene_id "MSTRG.212818"; transcript_id "ENST00000493333"; exon_number "4"; gene_name "FAM122B"; ref_gene_id "ENSG00000156504";
chrX	StringTie	exon	134788730	134788831	1000	-	.	gene_id "MSTRG.212818"; transcript_id "ENST00000493333"; exon_number "5"; gene_name "FAM122B"; ref_gene_id "ENSG00000156504";
chrX	StringTie	exon	134789085	134789139	1000	-	.	gene_id "MSTRG.212818"; transcript_id "ENST00000493333"; exon_number "6"; gene_name "FAM122B"; ref_gene_id "ENSG00000156504";
chrX	StringTie	exon	134789223	134789266	1000	-	.	gene_id "MSTRG.212818"; transcript_id "ENST00000493333"; exon_number "7"; gene_name "FAM122B"; ref_gene_id "ENSG00000156504";
chrX	StringTie	exon	134789580	134789636	1000	-	.	gene_id "MSTRG.212818"; transcript_id "ENST00000493333"; exon_number "8"; gene_name "FAM122B"; ref_gene_id "ENSG00000156504";
chrX	StringTie	exon	134793815	134793893	1000	-	.	gene_id "MSTRG.212818"; transcript_id "ENST00000493333"; exon_number "9"; gene_name "FAM122B"; ref_gene_id "ENSG00000156504";
chrX	StringTie	exon	134796108	134796355	1000	-	.	gene_id "MSTRG.212818"; transcript_id "ENST00000493333"; exon_number "10"; gene_name "FAM122B"; ref_gene_id "ENSG00000156504";
chrX	StringTie	exon	134797121	134797187	1000	-	.	gene_id "MSTRG.212818"; transcript_id "ENST00000493333"; exon_number "11"; gene_name "FAM122B"; ref_gene_id "ENSG00000156504";
chrX	StringTie	transcript	134772101	134797187	1000	-	.	gene_id "MSTRG.212818"; transcript_id "ENST00000611027"; gene_name "FAM122B"; ref_gene_id "ENSG00000156504";
chrX	StringTie	exon	134772101	134772283	1000	-	.	gene_id "MSTRG.212818"; transcript_id "ENST00000611027"; exon_number "1"; gene_name "FAM122B"; ref_gene_id "ENSG00000156504";
chrX	StringTie	exon	134781821	134781917	1000	-	.	gene_id "MSTRG.212818"; transcript_id "ENST00000611027"; exon_number "2"; gene_name "FAM122B"; ref_gene_id "ENSG00000156504";
chrX	StringTie	exon	134785886	134785950	1000	-	.	gene_id "MSTRG.212818"; transcript_id "ENST00000611027"; exon_number "3"; gene_name "FAM122B"; ref_gene_id "ENSG00000156504";
chrX	StringTie	exon	134787472	134787533	1000	-	.	gene_id "MSTRG.212818"; transcript_id "ENST00000611027"; exon_number "4"; gene_name "FAM122B"; ref_gene_id "ENSG00000156504";
chrX	StringTie	exon	134788730	134788831	1000	-	.	gene_id "MSTRG.212818"; transcript_id "ENST00000611027"; exon_number "5"; gene_name "FAM122B"; ref_gene_id "ENSG00000156504";
chrX	StringTie	exon	134789085	134789139	1000	-	.	gene_id "MSTRG.212818"; transcript_id "ENST00000611027"; exon_number "6"; gene_name "FAM122B"; ref_gene_id "ENSG00000156504";
chrX	StringTie	exon	134789223	134789266	1000	-	.	gene_id "MSTRG.212818"; transcript_id "ENST00000611027"; exon_number "7"; gene_name "FAM122B"; ref_gene_id "ENSG00000156504";
chrX	StringTie	exon	134789580	134789636	1000	-	.	gene_id "MSTRG.212818"; transcript_id "ENST00000611027"; exon_number "8"; gene_name "FAM122B"; ref_gene_id "ENSG00000156504";
chrX	StringTie	exon	134793815	134793893	1000	-	.	gene_id "MSTRG.212818"; transcript_id "ENST00000611027"; exon_number "9"; gene_name "FAM122B"; ref_gene_id "ENSG00000156504";
chrX	StringTie	exon	134796108	134796355	1000	-	.	gene_id "MSTRG.212818"; transcript_id "ENST00000611027"; exon_number "10"; gene_name "FAM122B"; ref_gene_id "ENSG00000156504";
chrX	StringTie	exon	134797121	134797187	1000	-	.	gene_id "MSTRG.212818"; transcript_id "ENST00000611027"; exon_number "11"; gene_name "FAM122B"; ref_gene_id "ENSG00000156504";
chrX	StringTie	transcript	134769380	134797488	1000	-	.	gene_id "MSTRG.212818"; transcript_id "MSTRG.212818.1";
chrX	StringTie	exon	134769380	134771354	1000	-	.	gene_id "MSTRG.212818"; transcript_id "MSTRG.212818.1"; exon_number "1";
chrX	StringTie	exon	134772143	134772283	1000	-	.	gene_id "MSTRG.212818"; transcript_id "MSTRG.212818.1"; exon_number "2";
chrX	StringTie	exon	134781821	134781917	1000	-	.	gene_id "MSTRG.212818"; transcript_id "MSTRG.212818.1"; exon_number "3";
chrX	StringTie	exon	134785886	134785947	1000	-	.	gene_id "MSTRG.212818"; transcript_id "MSTRG.212818.1"; exon_number "4";
chrX	StringTie	exon	134787472	134787533	1000	-	.	gene_id "MSTRG.212818"; transcript_id "MSTRG.212818.1"; exon_number "5";
chrX	StringTie	exon	134788730	134788831	1000	-	.	gene_id "MSTRG.212818"; transcript_id "MSTRG.212818.1"; exon_number "6";
chrX	StringTie	exon	134789085	134789139	1000	-	.	gene_id "MSTRG.212818"; transcript_id "MSTRG.212818.1"; exon_number "7";
chrX	StringTie	exon	134789223	134789266	1000	-	.	gene_id "MSTRG.212818"; transcript_id "MSTRG.212818.1"; exon_number "8";
chrX	StringTie	exon	134789580	134789636	1000	-	.	gene_id "MSTRG.212818"; transcript_id "MSTRG.212818.1"; exon_number "9";
chrX	StringTie	exon	134793815	134793893	1000	-	.	gene_id "MSTRG.212818"; transcript_id "MSTRG.212818.1"; exon_number "10";
chrX	StringTie	exon	134796108	134797488	1000	-	.	gene_id "MSTRG.212818"; transcript_id "MSTRG.212818.1"; exon_number "11";
chrX	StringTie	transcript	134769472	134797242	1000	-	.	gene_id "MSTRG.212818"; transcript_id "MSTRG.212818.10";
chrX	StringTie	exon	134769472	134771354	1000	-	.	gene_id "MSTRG.212818"; transcript_id "MSTRG.212818.10"; exon_number "1";
chrX	StringTie	exon	134771443	134772283	1000	-	.	gene_id "MSTRG.212818"; transcript_id "MSTRG.212818.10"; exon_number "2";
chrX	StringTie	exon	134781821	134781917	1000	-	.	gene_id "MSTRG.212818"; transcript_id "MSTRG.212818.10"; exon_number "3";
chrX	StringTie	exon	134785886	134785950	1000	-	.	gene_id "MSTRG.212818"; transcript_id "MSTRG.212818.10"; exon_number "4";
chrX	StringTie	exon	134787472	134787533	1000	-	.	gene_id "MSTRG.212818"; transcript_id "MSTRG.212818.10"; exon_number "5";
chrX	StringTie	exon	134788730	134788831	1000	-	.	gene_id "MSTRG.212818"; transcript_id "MSTRG.212818.10"; exon_number "6";
chrX	StringTie	exon	134789085	134789139	1000	-	.	gene_id "MSTRG.212818"; transcript_id "MSTRG.212818.10"; exon_number "7";
chrX	StringTie	exon	134789223	134789266	1000	-	.	gene_id "MSTRG.212818"; transcript_id "MSTRG.212818.10"; exon_number "8";
chrX	StringTie	exon	134789580	134789636	1000	-	.	gene_id "MSTRG.212818"; transcript_id "MSTRG.212818.10"; exon_number "9";
chrX	StringTie	exon	134793815	134793893	1000	-	.	gene_id "MSTRG.212818"; transcript_id "MSTRG.212818.10"; exon_number "10";
chrX	StringTie	exon	134796108	134796355	1000	-	.	gene_id "MSTRG.212818"; transcript_id "MSTRG.212818.10"; exon_number "11";
chrX	StringTie	exon	134797121	134797242	1000	-	.	gene_id "MSTRG.212818"; transcript_id "MSTRG.212818.10"; exon_number "12";
chrX	StringTie	transcript	134769566	134797224	1000	-	.	gene_id "MSTRG.212818"; transcript_id "MSTRG.212818.100";
chrX	StringTie	exon	134769566	134771354	1000	-	.	gene_id "MSTRG.212818"; transcript_id "MSTRG.212818.100"; exon_number "1";
chrX	StringTie	exon	134772143	134772278	1000	-	.	gene_id "MSTRG.212818"; transcript_id "MSTRG.212818.100"; exon_number "2";
chrX	StringTie	exon	134781821	134781917	1000	-	.	gene_id "MSTRG.212818"; transcript_id "MSTRG.212818.100"; exon_number "3";
chrX	StringTie	exon	134785886	134785950	1000	-	.	gene_id "MSTRG.212818"; transcript_id "MSTRG.212818.100"; exon_number "4";
chrX	StringTie	exon	134787472	134787533	1000	-	.	gene_id "MSTRG.212818"; transcript_id "MSTRG.212818.100"; exon_number "5";
chrX	StringTie	exon	134788730	134788831	1000	-	.	gene_id "MSTRG.212818"; transcript_id "MSTRG.212818.100"; exon_number "6";
chrX	StringTie	exon	134789085	134789139	1000	-	.	gene_id "MSTRG.212818"; transcript_id "MSTRG.212818.100"; exon_number "7";
chrX	StringTie	exon	134789223	134789266	1000	-	.	gene_id "MSTRG.212818"; transcript_id "MSTRG.212818.100"; exon_number "8";
chrX	StringTie	exon	134789580	134789636	1000	-	.	gene_id "MSTRG.212818"; transcript_id "MSTRG.212818.100"; exon_number "9";
chrX	StringTie	exon	134793815	134793893	1000	-	.	gene_id "MSTRG.212818"; transcript_id "MSTRG.212818.100"; exon_number "10";
chrX	StringTie	exon	134796108	134797224	1000	-	.	gene_id "MSTRG.212818"; transcript_id "MSTRG.212818.100"; exon_number "11";
chrX	StringTie	transcript	134769566	134797214	1000	-	.	gene_id "MSTRG.212818"; transcript_id "MSTRG.212818.101";
chrX	StringTie	exon	134769566	134771354	1000	-	.	gene_id "MSTRG.212818"; transcript_id "MSTRG.212818.101"; exon_number "1";
chrX	StringTie	exon	134772143	134772283	1000	-	.	gene_id "MSTRG.212818"; transcript_id "MSTRG.212818.101"; exon_number "2";
chrX	StringTie	exon	134781821	134781917	1000	-	.	gene_id "MSTRG.212818"; transcript_id "MSTRG.212818.101"; exon_number "3";
chrX	StringTie	exon	134785886	134785947	1000	-	.	gene_id "MSTRG.212818"; transcript_id "MSTRG.212818.101"; exon_number "4";
chrX	StringTie	exon	134787472	134787533	1000	-	.	gene_id "MSTRG.212818"; transcript_id "MSTRG.212818.101"; exon_number "5";
chrX	StringTie	exon	134788730	134788831	1000	-	.	gene_id "MSTRG.212818"; transcript_id "MSTRG.212818.101"; exon_number "6";
chrX	StringTie	exon	134789085	134789139	1000	-	.	gene_id "MSTRG.212818"; transcript_id "MSTRG.212818.101"; exon_number "7";
chrX	StringTie	exon	134789223	134789266	1000	-	.	gene_id "MSTRG.212818"; transcript_id "MSTRG.212818.101"; exon_number "8";
chrX	StringTie	exon	134789580	134789636	1000	-	.	gene_id "MSTRG.212818"; transcript_id "MSTRG.212818.101"; exon_number "9";
chrX	StringTie	exon	134793815	134793893	1000	-	.	gene_id "MSTRG.212818"; transcript_id "MSTRG.212818.101"; exon_number "10";
chrX	StringTie	exon	134796108	134796278	1000	-	.	gene_id "MSTRG.212818"; transcript_id "MSTRG.212818.101"; exon_number "11";
chrX	StringTie	exon	134797121	134797214	1000	-	.	gene_id "MSTRG.212818"; transcript_id "MSTRG.212818.101"; exon_number "12";
chrX	StringTie	transcript	134769566	134797241	1000	-	.	gene_id "MSTRG.212818"; transcript_id "MSTRG.212818.102";
chrX	StringTie	exon	134769566	134772283	1000	-	.	gene_id "MSTRG.212818"; transcript_id "MSTRG.212818.102"; exon_number "1";
chrX	StringTie	exon	134781821	134781917	1000	-	.	gene_id "MSTRG.212818"; transcript_id "MSTRG.212818.102"; exon_number "2";
chrX	StringTie	exon	134785886	134785947	1000	-	.	gene_id "MSTRG.212818"; transcript_id "MSTRG.212818.102"; exon_number "3";
chrX	StringTie	exon	134787472	134787533	1000	-	.	gene_id "MSTRG.212818"; transcript_id "MSTRG.212818.102"; exon_number "4";
chrX	StringTie	exon	134788730	134788831	1000	-	.	gene_id "MSTRG.212818"; transcript_id "MSTRG.212818.102"; exon_number "5";
chrX	StringTie	exon	134789085	134789139	1000	-	.	gene_id "MSTRG.212818"; transcript_id "MSTRG.212818.102"; exon_number "6";
chrX	StringTie	exon	134789223	134789266	1000	-	.	gene_id "MSTRG.212818"; transcript_id "MSTRG.212818.102"; exon_number "7";
chrX	StringTie	exon	134793815	134793893	1000	-	.	gene_id "MSTRG.212818"; transcript_id "MSTRG.212818.102"; exon_number "8";
chrX	StringTie	exon	134796108	134796256	1000	-	.	gene_id "MSTRG.212818"; transcript_id "MSTRG.212818.102"; exon_number "9";
chrX	StringTie	exon	134797121	134797241	1000	-	.	gene_id "MSTRG.212818"; transcript_id "MSTRG.212818.102"; exon_number "10";
chrX	StringTie	transcript	134769566	134797417	1000	-	.	gene_id "MSTRG.212818"; transcript_id "MSTRG.212818.103";
chrX	StringTie	exon	134769566	134771354	1000	-	.	gene_id "MSTRG.212818"; transcript_id "MSTRG.212818.103"; exon_number "1";
chrX	StringTie	exon	134772143	134772283	1000	-	.	gene_id "MSTRG.212818"; transcript_id "MSTRG.212818.103"; exon_number "2";
chrX	StringTie	exon	134781821	134781917	1000	-	.	gene_id "MSTRG.212818"; transcript_id "MSTRG.212818.103"; exon_number "3";
chrX	StringTie	exon	134785886	134785947	1000	-	.	gene_id "MSTRG.212818"; transcript_id "MSTRG.212818.103"; exon_number "4";
chrX	StringTie	exon	134787472	134787533	1000	-	.	gene_id "MSTRG.212818"; transcript_id "MSTRG.212818.103"; exon_number "5";
chrX	StringTie	exon	134788730	134788831	1000	-	.	gene_id "MSTRG.212818"; transcript_id "MSTRG.212818.103"; exon_number "6";
chrX	StringTie	exon	134789085	134789139	1000	-	.	gene_id "MSTRG.212818"; transcript_id "MSTRG.212818.103"; exon_number "7";
chrX	StringTie	exon	134789223	134789266	1000	-	.	gene_id "MSTRG.212818"; transcript_id "MSTRG.212818.103"; exon_number "8";
chrX	StringTie	exon	134789580	134789636	1000	-	.	gene_id "MSTRG.212818"; transcript_id "MSTRG.212818.103"; exon_number "9";
chrX	StringTie	exon	134793815	134793893	1000	-	.	gene_id "MSTRG.212818"; transcript_id "MSTRG.212818.103"; exon_number "10";
chrX	StringTie	exon	134796108	134796321	1000	-	.	gene_id "MSTRG.212818"; transcript_id "MSTRG.212818.103"; exon_number "11";
chrX	StringTie	exon	134797121	134797417	1000	-	.	gene_id "MSTRG.212818"; transcript_id "MSTRG.212818.103"; exon_number "12";
chrX	StringTie	transcript	134769566	134797200	1000	-	.	gene_id "MSTRG.212818"; transcript_id "MSTRG.212818.104";
chrX	StringTie	exon	134769566	134772283	1000	-	.	gene_id "MSTRG.212818"; transcript_id "MSTRG.212818.104"; exon_number "1";
chrX	StringTie	exon	134781821	134781917	1000	-	.	gene_id "MSTRG.212818"; transcript_id "MSTRG.212818.104"; exon_number "2";
chrX	StringTie	exon	134785886	134785947	1000	-	.	gene_id "MSTRG.212818"; transcript_id "MSTRG.212818.104"; exon_number "3";
chrX	StringTie	exon	134787472	134787533	1000	-	.	gene_id "MSTRG.212818"; transcript_id "MSTRG.212818.104"; exon_number "4";
chrX	StringTie	exon	134788730	134788831	1000	-	.	gene_id "MSTRG.212818"; transcript_id "MSTRG.212818.104"; exon_number "5";
chrX	StringTie	exon	134789085	134789139	1000	-	.	gene_id "MSTRG.212818"; transcript_id "MSTRG.212818.104"; exon_number "6";
chrX	StringTie	exon	134789223	134789266	1000	-	.	gene_id "MSTRG.212818"; transcript_id "MSTRG.212818.104"; exon_number "7";
chrX	StringTie	exon	134793803	134793893	1000	-	.	gene_id "MSTRG.212818"; transcript_id "MSTRG.212818.104"; exon_number "8";
chrX	StringTie	exon	134796108	134796211	1000	-	.	gene_id "MSTRG.212818"; transcript_id "MSTRG.212818.104"; exon_number "9";
chrX	StringTie	exon	134797121	134797200	1000	-	.	gene_id "MSTRG.212818"; transcript_id "MSTRG.212818.104"; exon_number "10";
chrX	StringTie	transcript	134769566	134797217	1000	-	.	gene_id "MSTRG.212818"; transcript_id "MSTRG.212818.105";
chrX	StringTie	exon	134769566	134772283	1000	-	.	gene_id "MSTRG.212818"; transcript_id "MSTRG.212818.105"; exon_number "1";
chrX	StringTie	exon	134781821	134781917	1000	-	.	gene_id "MSTRG.212818"; transcript_id "MSTRG.212818.105"; exon_number "2";
chrX	StringTie	exon	134785886	134785947	1000	-	.	gene_id "MSTRG.212818"; transcript_id "MSTRG.212818.105"; exon_number "3";
chrX	StringTie	exon	134787472	134787533	1000	-	.	gene_id "MSTRG.212818"; transcript_id "MSTRG.212818.105"; exon_number "4";
chrX	StringTie	exon	134788730	134788831	1000	-	.	gene_id "MSTRG.212818"; transcript_id "MSTRG.212818.105"; exon_number "5";
chrX	StringTie	exon	134789085	134789139	1000	-	.	gene_id "MSTRG.212818"; transcript_id "MSTRG.212818.105"; exon_number "6";
chrX	StringTie	exon	134789223	134789266	1000	-	.	gene_id "MSTRG.212818"; transcript_id "MSTRG.212818.105"; exon_number "7";
chrX	StringTie	exon	134789580	134789636	1000	-	.	gene_id "MSTRG.212818"; transcript_id "MSTRG.212818.105"; exon_number "8";
chrX	StringTie	exon	134793815	134793893	1000	-	.	gene_id "MSTRG.212818"; transcript_id "MSTRG.212818.105"; exon_number "9";
chrX	StringTie	exon	134796108	134796853	1000	-	.	gene_id "MSTRG.212818"; transcript_id "MSTRG.212818.105"; exon_number "10";
chrX	StringTie	exon	134797015	134797217	1000	-	.	gene_id "MSTRG.212818"; transcript_id "MSTRG.212818.105"; exon_number "11";
chrX	StringTie	transcript	134769566	134797223	1000	-	.	gene_id "MSTRG.212818"; transcript_id "MSTRG.212818.106";
chrX	StringTie	exon	134769566	134771354	1000	-	.	gene_id "MSTRG.212818"; transcript_id "MSTRG.212818.106"; exon_number "1";
chrX	StringTie	exon	134771973	134772283	1000	-	.	gene_id "MSTRG.212818"; transcript_id "MSTRG.212818.106"; exon_number "2";
chrX	StringTie	exon	134781821	134781917	1000	-	.	gene_id "MSTRG.212818"; transcript_id "MSTRG.212818.106"; exon_number "3";
chrX	StringTie	exon	134785886	134785947	1000	-	.	gene_id "MSTRG.212818"; transcript_id "MSTRG.212818.106"; exon_number "4";
chrX	StringTie	exon	134787472	134787533	1000	-	.	gene_id "MSTRG.212818"; transcript_id "MSTRG.212818.106"; exon_number "5";
chrX	StringTie	exon	134788730	134788831	1000	-	.	gene_id "MSTRG.212818"; transcript_id "MSTRG.212818.106"; exon_number "6";
chrX	StringTie	exon	134789085	134789139	1000	-	.	gene_id "MSTRG.212818"; transcript_id "MSTRG.212818.106"; exon_number "7";
chrX	StringTie	exon	134789223	134789266	1000	-	.	gene_id "MSTRG.212818"; transcript_id "MSTRG.212818.106"; exon_number "8";
chrX	StringTie	exon	134789580	134789636	1000	-	.	gene_id "MSTRG.212818"; transcript_id "MSTRG.212818.106"; exon_number "9";
chrX	StringTie	exon	134793815	134793893	1000	-	.	gene_id "MSTRG.212818"; transcript_id "MSTRG.212818.106"; exon_number "10";
chrX	StringTie	exon	134796108	134797223	1000	-	.	gene_id "MSTRG.212818"; transcript_id "MSTRG.212818.106"; exon_number "11";
chrX	StringTie	transcript	134769566	134797250	1000	-	.	gene_id "MSTRG.212818"; transcript_id "MSTRG.212818.107";
chrX	StringTie	exon	134769566	134771354	1000	-	.	gene_id "MSTRG.212818"; transcript_id "MSTRG.212818.107"; exon_number "1";
chrX	StringTie	exon	134771443	134772283	1000	-	.	gene_id "MSTRG.212818"; transcript_id "MSTRG.212818.107"; exon_number "2";
chrX	StringTie	exon	134781821	134781917	1000	-	.	gene_id "MSTRG.212818"; transcript_id "MSTRG.212818.107"; exon_number "3";
chrX	StringTie	exon	134785886	134785950	1000	-	.	gene_id "MSTRG.212818"; transcript_id "MSTRG.212818.107"; exon_number "4";
chrX	StringTie	exon	134787472	134787533	1000	-	.	gene_id "MSTRG.212818"; transcript_id "MSTRG.212818.107"; exon_number "5";
chrX	StringTie	exon	134788730	134788831	1000	-	.	gene_id "MSTRG.212818"; transcript_id "MSTRG.212818.107"; exon_number "6";
chrX	StringTie	exon	134789085	134789139	1000	-	.	gene_id "MSTRG.212818"; transcript_id "MSTRG.212818.107"; exon_number "7";
chrX	StringTie	exon	134789223	134789266	1000	-	.	gene_id "MSTRG.212818"; transcript_id "MSTRG.212818.107"; exon_number "8";
chrX	StringTie	exon	134793803	134793893	1000	-	.	gene_id "MSTRG.212818"; transcript_id "MSTRG.212818.107"; exon_number "9";
chrX	StringTie	exon	134796108	134797250	1000	-	.	gene_id "MSTRG.212818"; transcript_id "MSTRG.212818.107"; exon_number "10";
chrX	StringTie	transcript	134769566	134797214	1000	-	.	gene_id "MSTRG.212818"; transcript_id "MSTRG.212818.108";
chrX	StringTie	exon	134769566	134771354	1000	-	.	gene_id "MSTRG.212818"; transcript_id "MSTRG.212818.108"; exon_number "1";
chrX	StringTie	exon	134781821	134781917	1000	-	.	gene_id "MSTRG.212818"; transcript_id "MSTRG.212818.108"; exon_number "2";
chrX	StringTie	exon	134785886	134785950	1000	-	.	gene_id "MSTRG.212818"; transcript_id "MSTRG.212818.108"; exon_number "3";
chrX	StringTie	exon	134787472	134787533	1000	-	.	gene_id "MSTRG.212818"; transcript_id "MSTRG.212818.108"; exon_number "4";
chrX	StringTie	exon	134788730	134788831	1000	-	.	gene_id "MSTRG.212818"; transcript_id "MSTRG.212818.108"; exon_number "5";
chrX	StringTie	exon	134789085	134789139	1000	-	.	gene_id "MSTRG.212818"; transcript_id "MSTRG.212818.108"; exon_number "6";
chrX	StringTie	exon	134789223	134789266	1000	-	.	gene_id "MSTRG.212818"; transcript_id "MSTRG.212818.108"; exon_number "7";
chrX	StringTie	exon	134793803	134793893	1000	-	.	gene_id "MSTRG.212818"; transcript_id "MSTRG.212818.108"; exon_number "8";
chrX	StringTie	exon	134796108	134796278	1000	-	.	gene_id "MSTRG.212818"; transcript_id "MSTRG.212818.108"; exon_number "9";
chrX	StringTie	exon	134797121	134797214	1000	-	.	gene_id "MSTRG.212818"; transcript_id "MSTRG.212818.108"; exon_number "10";
chrX	StringTie	transcript	134769566	134797241	1000	-	.	gene_id "MSTRG.212818"; transcript_id "MSTRG.212818.109";
chrX	StringTie	exon	134769566	134772283	1000	-	.	gene_id "MSTRG.212818"; transcript_id "MSTRG.212818.109"; exon_number "1";
chrX	StringTie	exon	134781821	134781917	1000	-	.	gene_id "MSTRG.212818"; transcript_id "MSTRG.212818.109"; exon_number "2";
chrX	StringTie	exon	134785886	134785947	1000	-	.	gene_id "MSTRG.212818"; transcript_id "MSTRG.212818.109"; exon_number "3";
chrX	StringTie	exon	134787472	134787533	1000	-	.	gene_id "MSTRG.212818"; transcript_id "MSTRG.212818.109"; exon_number "4";
chrX	StringTie	exon	134788730	134788831	1000	-	.	gene_id "MSTRG.212818"; transcript_id "MSTRG.212818.109"; exon_number "5";
chrX	StringTie	exon	134789085	134789139	1000	-	.	gene_id "MSTRG.212818"; transcript_id "MSTRG.212818.109"; exon_number "6";
chrX	StringTie	exon	134789223	134789266	1000	-	.	gene_id "MSTRG.212818"; transcript_id "MSTRG.212818.109"; exon_number "7";
chrX	StringTie	exon	134793803	134793893	1000	-	.	gene_id "MSTRG.212818"; transcript_id "MSTRG.212818.109"; exon_number "8";
chrX	StringTie	exon	134796108	134796256	1000	-	.	gene_id "MSTRG.212818"; transcript_id "MSTRG.212818.109"; exon_number "9";
chrX	StringTie	exon	134797121	134797241	1000	-	.	gene_id "MSTRG.212818"; transcript_id "MSTRG.212818.109"; exon_number "10";
chrX	StringTie	transcript	134769475	134797267	1000	-	.	gene_id "MSTRG.212818"; transcript_id "MSTRG.212818.11";
chrX	StringTie	exon	134769475	134771354	1000	-	.	gene_id "MSTRG.212818"; transcript_id "MSTRG.212818.11"; exon_number "1";
chrX	StringTie	exon	134772143	134772283	1000	-	.	gene_id "MSTRG.212818"; transcript_id "MSTRG.212818.11"; exon_number "2";
chrX	StringTie	exon	134781821	134781917	1000	-	.	gene_id "MSTRG.212818"; transcript_id "MSTRG.212818.11"; exon_number "3";
chrX	StringTie	exon	134785886	134785947	1000	-	.	gene_id "MSTRG.212818"; transcript_id "MSTRG.212818.11"; exon_number "4";
chrX	StringTie	exon	134787472	134787533	1000	-	.	gene_id "MSTRG.212818"; transcript_id "MSTRG.212818.11"; exon_number "5";
chrX	StringTie	exon	134788730	134788831	1000	-	.	gene_id "MSTRG.212818"; transcript_id "MSTRG.212818.11"; exon_number "6";
chrX	StringTie	exon	134789085	134789139	1000	-	.	gene_id "MSTRG.212818"; transcript_id "MSTRG.212818.11"; exon_number "7";
chrX	StringTie	exon	134789223	134789266	1000	-	.	gene_id "MSTRG.212818"; transcript_id "MSTRG.212818.11"; exon_number "8";
chrX	StringTie	exon	134789580	134789636	1000	-	.	gene_id "MSTRG.212818"; transcript_id "MSTRG.212818.11"; exon_number "9";
chrX	StringTie	exon	134793815	134793880	1000	-	.	gene_id "MSTRG.212818"; transcript_id "MSTRG.212818.11"; exon_number "10";
chrX	StringTie	exon	134796108	134797267	1000	-	.	gene_id "MSTRG.212818"; transcript_id "MSTRG.212818.11"; exon_number "11";
chrX	StringTie	transcript	134769566	134797240	1000	-	.	gene_id "MSTRG.212818"; transcript_id "MSTRG.212818.110";
chrX	StringTie	exon	134769566	134771354	1000	-	.	gene_id "MSTRG.212818"; transcript_id "MSTRG.212818.110"; exon_number "1";
chrX	StringTie	exon	134781821	134781917	1000	-	.	gene_id "MSTRG.212818"; transcript_id "MSTRG.212818.110"; exon_number "2";
chrX	StringTie	exon	134785886	134785950	1000	-	.	gene_id "MSTRG.212818"; transcript_id "MSTRG.212818.110"; exon_number "3";
chrX	StringTie	exon	134787472	134787533	1000	-	.	gene_id "MSTRG.212818"; transcript_id "MSTRG.212818.110"; exon_number "4";
chrX	StringTie	exon	134788730	134788831	1000	-	.	gene_id "MSTRG.212818"; transcript_id "MSTRG.212818.110"; exon_number "5";
chrX	StringTie	exon	134789085	134789139	1000	-	.	gene_id "MSTRG.212818"; transcript_id "MSTRG.212818.110"; exon_number "6";
chrX	StringTie	exon	134789223	134789266	1000	-	.	gene_id "MSTRG.212818"; transcript_id "MSTRG.212818.110"; exon_number "7";
chrX	StringTie	exon	134793815	134793893	1000	-	.	gene_id "MSTRG.212818"; transcript_id "MSTRG.212818.110"; exon_number "8";
chrX	StringTie	exon	134796108	134796256	1000	-	.	gene_id "MSTRG.212818"; transcript_id "MSTRG.212818.110"; exon_number "9";
chrX	StringTie	exon	134797121	134797240	1000	-	.	gene_id "MSTRG.212818"; transcript_id "MSTRG.212818.110"; exon_number "10";
chrX	StringTie	transcript	134769566	134797542	1000	-	.	gene_id "MSTRG.212818"; transcript_id "MSTRG.212818.111";
chrX	StringTie	exon	134769566	134771354	1000	-	.	gene_id "MSTRG.212818"; transcript_id "MSTRG.212818.111"; exon_number "1";
chrX	StringTie	exon	134781821	134781917	1000	-	.	gene_id "MSTRG.212818"; transcript_id "MSTRG.212818.111"; exon_number "2";
chrX	StringTie	exon	134785886	134785950	1000	-	.	gene_id "MSTRG.212818"; transcript_id "MSTRG.212818.111"; exon_number "3";
chrX	StringTie	exon	134787472	134787533	1000	-	.	gene_id "MSTRG.212818"; transcript_id "MSTRG.212818.111"; exon_number "4";
chrX	StringTie	exon	134788730	134788831	1000	-	.	gene_id "MSTRG.212818"; transcript_id "MSTRG.212818.111"; exon_number "5";
chrX	StringTie	exon	134789085	134789139	1000	-	.	gene_id "MSTRG.212818"; transcript_id "MSTRG.212818.111"; exon_number "6";
chrX	StringTie	exon	134789223	134789266	1000	-	.	gene_id "MSTRG.212818"; transcript_id "MSTRG.212818.111"; exon_number "7";
chrX	StringTie	exon	134789580	134789636	1000	-	.	gene_id "MSTRG.212818"; transcript_id "MSTRG.212818.111"; exon_number "8";
chrX	StringTie	exon	134793815	134793893	1000	-	.	gene_id "MSTRG.212818"; transcript_id "MSTRG.212818.111"; exon_number "9";
chrX	StringTie	exon	134796108	134796256	1000	-	.	gene_id "MSTRG.212818"; transcript_id "MSTRG.212818.111"; exon_number "10";
chrX	StringTie	exon	134797121	134797542	1000	-	.	gene_id "MSTRG.212818"; transcript_id "MSTRG.212818.111"; exon_number "11";
chrX	StringTie	transcript	134769566	134789139	1000	-	.	gene_id "MSTRG.212818"; transcript_id "MSTRG.212818.112";
chrX	StringTie	exon	134769566	134771354	1000	-	.	gene_id "MSTRG.212818"; transcript_id "MSTRG.212818.112"; exon_number "1";
chrX	StringTie	exon	134785886	134785947	1000	-	.	gene_id "MSTRG.212818"; transcript_id "MSTRG.212818.112"; exon_number "2";
chrX	StringTie	exon	134787472	134787533	1000	-	.	gene_id "MSTRG.212818"; transcript_id "MSTRG.212818.112"; exon_number "3";
chrX	StringTie	exon	134788730	134788831	1000	-	.	gene_id "MSTRG.212818"; transcript_id "MSTRG.212818.112"; exon_number "4";
chrX	StringTie	exon	134789085	134789139	1000	-	.	gene_id "MSTRG.212818"; transcript_id "MSTRG.212818.112"; exon_number "5";
chrX	StringTie	transcript	134769566	134797208	1000	-	.	gene_id "MSTRG.212818"; transcript_id "MSTRG.212818.113";
chrX	StringTie	exon	134769566	134772278	1000	-	.	gene_id "MSTRG.212818"; transcript_id "MSTRG.212818.113"; exon_number "1";
chrX	StringTie	exon	134781821	134781917	1000	-	.	gene_id "MSTRG.212818"; transcript_id "MSTRG.212818.113"; exon_number "2";
chrX	StringTie	exon	134785886	134785947	1000	-	.	gene_id "MSTRG.212818"; transcript_id "MSTRG.212818.113"; exon_number "3";
chrX	StringTie	exon	134787472	134787533	1000	-	.	gene_id "MSTRG.212818"; transcript_id "MSTRG.212818.113"; exon_number "4";
chrX	StringTie	exon	134788730	134788831	1000	-	.	gene_id "MSTRG.212818"; transcript_id "MSTRG.212818.113"; exon_number "5";
chrX	StringTie	exon	134789085	134789139	1000	-	.	gene_id "MSTRG.212818"; transcript_id "MSTRG.212818.113"; exon_number "6";
chrX	StringTie	exon	134789223	134789266	1000	-	.	gene_id "MSTRG.212818"; transcript_id "MSTRG.212818.113"; exon_number "7";
chrX	StringTie	exon	134793803	134793893	1000	-	.	gene_id "MSTRG.212818"; transcript_id "MSTRG.212818.113"; exon_number "8";
chrX	StringTie	exon	134796108	134797208	1000	-	.	gene_id "MSTRG.212818"; transcript_id "MSTRG.212818.113"; exon_number "9";
chrX	StringTie	transcript	134769566	134797236	1000	-	.	gene_id "MSTRG.212818"; transcript_id "MSTRG.212818.114";
chrX	StringTie	exon	134769566	134771354	1000	-	.	gene_id "MSTRG.212818"; transcript_id "MSTRG.212818.114"; exon_number "1";
chrX	StringTie	exon	134781821	134781917	1000	-	.	gene_id "MSTRG.212818"; transcript_id "MSTRG.212818.114"; exon_number "2";
chrX	StringTie	exon	134785886	134785947	1000	-	.	gene_id "MSTRG.212818"; transcript_id "MSTRG.212818.114"; exon_number "3";
chrX	StringTie	exon	134787472	134787533	1000	-	.	gene_id "MSTRG.212818"; transcript_id "MSTRG.212818.114"; exon_number "4";
chrX	StringTie	exon	134788730	134788831	1000	-	.	gene_id "MSTRG.212818"; transcript_id "MSTRG.212818.114"; exon_number "5";
chrX	StringTie	exon	134789085	134789139	1000	-	.	gene_id "MSTRG.212818"; transcript_id "MSTRG.212818.114"; exon_number "6";
chrX	StringTie	exon	134789223	134789266	1000	-	.	gene_id "MSTRG.212818"; transcript_id "MSTRG.212818.114"; exon_number "7";
chrX	StringTie	exon	134793815	134793880	1000	-	.	gene_id "MSTRG.212818"; transcript_id "MSTRG.212818.114"; exon_number "8";
chrX	StringTie	exon	134796108	134797236	1000	-	.	gene_id "MSTRG.212818"; transcript_id "MSTRG.212818.114"; exon_number "9";
chrX	StringTie	transcript	134769566	134797222	1000	-	.	gene_id "MSTRG.212818"; transcript_id "MSTRG.212818.115";
chrX	StringTie	exon	134769566	134771354	1000	-	.	gene_id "MSTRG.212818"; transcript_id "MSTRG.212818.115"; exon_number "1";
chrX	StringTie	exon	134781821	134781917	1000	-	.	gene_id "MSTRG.212818"; transcript_id "MSTRG.212818.115"; exon_number "2";
chrX	StringTie	exon	134785886	134785947	1000	-	.	gene_id "MSTRG.212818"; transcript_id "MSTRG.212818.115"; exon_number "3";
chrX	StringTie	exon	134787472	134787533	1000	-	.	gene_id "MSTRG.212818"; transcript_id "MSTRG.212818.115"; exon_number "4";
chrX	StringTie	exon	134788730	134788831	1000	-	.	gene_id "MSTRG.212818"; transcript_id "MSTRG.212818.115"; exon_number "5";
chrX	StringTie	exon	134789085	134789139	1000	-	.	gene_id "MSTRG.212818"; transcript_id "MSTRG.212818.115"; exon_number "6";
chrX	StringTie	exon	134789223	134789266	1000	-	.	gene_id "MSTRG.212818"; transcript_id "MSTRG.212818.115"; exon_number "7";
chrX	StringTie	exon	134793803	134793893	1000	-	.	gene_id "MSTRG.212818"; transcript_id "MSTRG.212818.115"; exon_number "8";
chrX	StringTie	exon	134796108	134796956	1000	-	.	gene_id "MSTRG.212818"; transcript_id "MSTRG.212818.115"; exon_number "9";
chrX	StringTie	exon	134797053	134797222	1000	-	.	gene_id "MSTRG.212818"; transcript_id "MSTRG.212818.115"; exon_number "10";
chrX	StringTie	transcript	134769566	134797205	1000	-	.	gene_id "MSTRG.212818"; transcript_id "MSTRG.212818.116";
chrX	StringTie	exon	134769566	134771354	1000	-	.	gene_id "MSTRG.212818"; transcript_id "MSTRG.212818.116"; exon_number "1";
chrX	StringTie	exon	134781821	134781917	1000	-	.	gene_id "MSTRG.212818"; transcript_id "MSTRG.212818.116"; exon_number "2";
chrX	StringTie	exon	134785886	134785950	1000	-	.	gene_id "MSTRG.212818"; transcript_id "MSTRG.212818.116"; exon_number "3";
chrX	StringTie	exon	134787472	134787533	1000	-	.	gene_id "MSTRG.212818"; transcript_id "MSTRG.212818.116"; exon_number "4";
chrX	StringTie	exon	134788730	134788831	1000	-	.	gene_id "MSTRG.212818"; transcript_id "MSTRG.212818.116"; exon_number "5";
chrX	StringTie	exon	134789085	134789139	1000	-	.	gene_id "MSTRG.212818"; transcript_id "MSTRG.212818.116"; exon_number "6";
chrX	StringTie	exon	134789223	134789266	1000	-	.	gene_id "MSTRG.212818"; transcript_id "MSTRG.212818.116"; exon_number "7";
chrX	StringTie	exon	134793815	134793893	1000	-	.	gene_id "MSTRG.212818"; transcript_id "MSTRG.212818.116"; exon_number "8";
chrX	StringTie	exon	134796108	134796308	1000	-	.	gene_id "MSTRG.212818"; transcript_id "MSTRG.212818.116"; exon_number "9";
chrX	StringTie	exon	134797121	134797205	1000	-	.	gene_id "MSTRG.212818"; transcript_id "MSTRG.212818.116"; exon_number "10";
chrX	StringTie	transcript	134769566	134797224	1000	-	.	gene_id "MSTRG.212818"; transcript_id "MSTRG.212818.117";
chrX	StringTie	exon	134769566	134771354	1000	-	.	gene_id "MSTRG.212818"; transcript_id "MSTRG.212818.117"; exon_number "1";
chrX	StringTie	exon	134781821	134781917	1000	-	.	gene_id "MSTRG.212818"; transcript_id "MSTRG.212818.117"; exon_number "2";
chrX	StringTie	exon	134785886	134785950	1000	-	.	gene_id "MSTRG.212818"; transcript_id "MSTRG.212818.117"; exon_number "3";
chrX	StringTie	exon	134787472	134787533	1000	-	.	gene_id "MSTRG.212818"; transcript_id "MSTRG.212818.117"; exon_number "4";
chrX	StringTie	exon	134788730	134788831	1000	-	.	gene_id "MSTRG.212818"; transcript_id "MSTRG.212818.117"; exon_number "5";
chrX	StringTie	exon	134789085	134789139	1000	-	.	gene_id "MSTRG.212818"; transcript_id "MSTRG.212818.117"; exon_number "6";
chrX	StringTie	exon	134789223	134789266	1000	-	.	gene_id "MSTRG.212818"; transcript_id "MSTRG.212818.117"; exon_number "7";
chrX	StringTie	exon	134793803	134793893	1000	-	.	gene_id "MSTRG.212818"; transcript_id "MSTRG.212818.117"; exon_number "8";
chrX	StringTie	exon	134796108	134796256	1000	-	.	gene_id "MSTRG.212818"; transcript_id "MSTRG.212818.117"; exon_number "9";
chrX	StringTie	exon	134797121	134797224	1000	-	.	gene_id "MSTRG.212818"; transcript_id "MSTRG.212818.117"; exon_number "10";
chrX	StringTie	transcript	134769566	134797220	1000	-	.	gene_id "MSTRG.212818"; transcript_id "MSTRG.212818.118";
chrX	StringTie	exon	134769566	134771354	1000	-	.	gene_id "MSTRG.212818"; transcript_id "MSTRG.212818.118"; exon_number "1";
chrX	StringTie	exon	134772143	134772278	1000	-	.	gene_id "MSTRG.212818"; transcript_id "MSTRG.212818.118"; exon_number "2";
chrX	StringTie	exon	134781821	134781917	1000	-	.	gene_id "MSTRG.212818"; transcript_id "MSTRG.212818.118"; exon_number "3";
chrX	StringTie	exon	134785886	134785947	1000	-	.	gene_id "MSTRG.212818"; transcript_id "MSTRG.212818.118"; exon_number "4";
chrX	StringTie	exon	134787472	134787533	1000	-	.	gene_id "MSTRG.212818"; transcript_id "MSTRG.212818.118"; exon_number "5";
chrX	StringTie	exon	134788730	134788831	1000	-	.	gene_id "MSTRG.212818"; transcript_id "MSTRG.212818.118"; exon_number "6";
chrX	StringTie	exon	134789085	134789139	1000	-	.	gene_id "MSTRG.212818"; transcript_id "MSTRG.212818.118"; exon_number "7";
chrX	StringTie	exon	134789223	134789266	1000	-	.	gene_id "MSTRG.212818"; transcript_id "MSTRG.212818.118"; exon_number "8";
chrX	StringTie	exon	134793803	134793893	1000	-	.	gene_id "MSTRG.212818"; transcript_id "MSTRG.212818.118"; exon_number "9";
chrX	StringTie	exon	134796108	134797220	1000	-	.	gene_id "MSTRG.212818"; transcript_id "MSTRG.212818.118"; exon_number "10";
chrX	StringTie	transcript	134769566	134796335	1000	-	.	gene_id "MSTRG.212818"; transcript_id "MSTRG.212818.119";
chrX	StringTie	exon	134769566	134772282	1000	-	.	gene_id "MSTRG.212818"; transcript_id "MSTRG.212818.119"; exon_number "1";
chrX	StringTie	exon	134781821	134781917	1000	-	.	gene_id "MSTRG.212818"; transcript_id "MSTRG.212818.119"; exon_number "2";
chrX	StringTie	exon	134785886	134785947	1000	-	.	gene_id "MSTRG.212818"; transcript_id "MSTRG.212818.119"; exon_number "3";
chrX	StringTie	exon	134787472	134787533	1000	-	.	gene_id "MSTRG.212818"; transcript_id "MSTRG.212818.119"; exon_number "4";
chrX	StringTie	exon	134788730	134788831	1000	-	.	gene_id "MSTRG.212818"; transcript_id "MSTRG.212818.119"; exon_number "5";
chrX	StringTie	exon	134789085	134789139	1000	-	.	gene_id "MSTRG.212818"; transcript_id "MSTRG.212818.119"; exon_number "6";
chrX	StringTie	exon	134789223	134789266	1000	-	.	gene_id "MSTRG.212818"; transcript_id "MSTRG.212818.119"; exon_number "7";
chrX	StringTie	exon	134789580	134789636	1000	-	.	gene_id "MSTRG.212818"; transcript_id "MSTRG.212818.119"; exon_number "8";
chrX	StringTie	exon	134793815	134793893	1000	-	.	gene_id "MSTRG.212818"; transcript_id "MSTRG.212818.119"; exon_number "9";
chrX	StringTie	exon	134796108	134796335	1000	-	.	gene_id "MSTRG.212818"; transcript_id "MSTRG.212818.119"; exon_number "10";
chrX	StringTie	transcript	134769476	134797350	1000	-	.	gene_id "MSTRG.212818"; transcript_id "MSTRG.212818.12";
chrX	StringTie	exon	134769476	134771354	1000	-	.	gene_id "MSTRG.212818"; transcript_id "MSTRG.212818.12"; exon_number "1";
chrX	StringTie	exon	134772143	134772283	1000	-	.	gene_id "MSTRG.212818"; transcript_id "MSTRG.212818.12"; exon_number "2";
chrX	StringTie	exon	134781821	134781917	1000	-	.	gene_id "MSTRG.212818"; transcript_id "MSTRG.212818.12"; exon_number "3";
chrX	StringTie	exon	134785886	134785950	1000	-	.	gene_id "MSTRG.212818"; transcript_id "MSTRG.212818.12"; exon_number "4";
chrX	StringTie	exon	134787472	134787533	1000	-	.	gene_id "MSTRG.212818"; transcript_id "MSTRG.212818.12"; exon_number "5";
chrX	StringTie	exon	134788730	134788831	1000	-	.	gene_id "MSTRG.212818"; transcript_id "MSTRG.212818.12"; exon_number "6";
chrX	StringTie	exon	134789085	134789139	1000	-	.	gene_id "MSTRG.212818"; transcript_id "MSTRG.212818.12"; exon_number "7";
chrX	StringTie	exon	134789223	134789266	1000	-	.	gene_id "MSTRG.212818"; transcript_id "MSTRG.212818.12"; exon_number "8";
chrX	StringTie	exon	134789580	134789636	1000	-	.	gene_id "MSTRG.212818"; transcript_id "MSTRG.212818.12"; exon_number "9";
chrX	StringTie	exon	134793815	134793893	1000	-	.	gene_id "MSTRG.212818"; transcript_id "MSTRG.212818.12"; exon_number "10";
chrX	StringTie	exon	134796108	134796355	1000	-	.	gene_id "MSTRG.212818"; transcript_id "MSTRG.212818.12"; exon_number "11";
chrX	StringTie	exon	134797121	134797350	1000	-	.	gene_id "MSTRG.212818"; transcript_id "MSTRG.212818.12"; exon_number "12";
chrX	StringTie	transcript	134769566	134808135	1000	-	.	gene_id "MSTRG.212818"; transcript_id "MSTRG.212818.120";
chrX	StringTie	exon	134769566	134771354	1000	-	.	gene_id "MSTRG.212818"; transcript_id "MSTRG.212818.120"; exon_number "1";
chrX	StringTie	exon	134781821	134781917	1000	-	.	gene_id "MSTRG.212818"; transcript_id "MSTRG.212818.120"; exon_number "2";
chrX	StringTie	exon	134785886	134785947	1000	-	.	gene_id "MSTRG.212818"; transcript_id "MSTRG.212818.120"; exon_number "3";
chrX	StringTie	exon	134787472	134787533	1000	-	.	gene_id "MSTRG.212818"; transcript_id "MSTRG.212818.120"; exon_number "4";
chrX	StringTie	exon	134788730	134788831	1000	-	.	gene_id "MSTRG.212818"; transcript_id "MSTRG.212818.120"; exon_number "5";
chrX	StringTie	exon	134789085	134789139	1000	-	.	gene_id "MSTRG.212818"; transcript_id "MSTRG.212818.120"; exon_number "6";
chrX	StringTie	exon	134789223	134789266	1000	-	.	gene_id "MSTRG.212818"; transcript_id "MSTRG.212818.120"; exon_number "7";
chrX	StringTie	exon	134789580	134789636	1000	-	.	gene_id "MSTRG.212818"; transcript_id "MSTRG.212818.120"; exon_number "8";
chrX	StringTie	exon	134793803	134793893	1000	-	.	gene_id "MSTRG.212818"; transcript_id "MSTRG.212818.120"; exon_number "9";
chrX	StringTie	exon	134808064	134808135	1000	-	.	gene_id "MSTRG.212818"; transcript_id "MSTRG.212818.120"; exon_number "10";
chrX	StringTie	transcript	134769566	134797224	1000	-	.	gene_id "MSTRG.212818"; transcript_id "MSTRG.212818.121";
chrX	StringTie	exon	134769566	134771354	1000	-	.	gene_id "MSTRG.212818"; transcript_id "MSTRG.212818.121"; exon_number "1";
chrX	StringTie	exon	134781821	134781917	1000	-	.	gene_id "MSTRG.212818"; transcript_id "MSTRG.212818.121"; exon_number "2";
chrX	StringTie	exon	134785886	134785950	1000	-	.	gene_id "MSTRG.212818"; transcript_id "MSTRG.212818.121"; exon_number "3";
chrX	StringTie	exon	134787472	134787533	1000	-	.	gene_id "MSTRG.212818"; transcript_id "MSTRG.212818.121"; exon_number "4";
chrX	StringTie	exon	134788730	134788831	1000	-	.	gene_id "MSTRG.212818"; transcript_id "MSTRG.212818.121"; exon_number "5";
chrX	StringTie	exon	134789085	134789139	1000	-	.	gene_id "MSTRG.212818"; transcript_id "MSTRG.212818.121"; exon_number "6";
chrX	StringTie	exon	134789223	134789266	1000	-	.	gene_id "MSTRG.212818"; transcript_id "MSTRG.212818.121"; exon_number "7";
chrX	StringTie	exon	134793803	134793893	1000	-	.	gene_id "MSTRG.212818"; transcript_id "MSTRG.212818.121"; exon_number "8";
chrX	StringTie	exon	134796108	134797030	1000	-	.	gene_id "MSTRG.212818"; transcript_id "MSTRG.212818.121"; exon_number "9";
chrX	StringTie	exon	134797108	134797224	1000	-	.	gene_id "MSTRG.212818"; transcript_id "MSTRG.212818.121"; exon_number "10";
chrX	StringTie	transcript	134769566	134797247	1000	-	.	gene_id "MSTRG.212818"; transcript_id "MSTRG.212818.122";
chrX	StringTie	exon	134769566	134772283	1000	-	.	gene_id "MSTRG.212818"; transcript_id "MSTRG.212818.122"; exon_number "1";
chrX	StringTie	exon	134781821	134781917	1000	-	.	gene_id "MSTRG.212818"; transcript_id "MSTRG.212818.122"; exon_number "2";
chrX	StringTie	exon	134785886	134785947	1000	-	.	gene_id "MSTRG.212818"; transcript_id "MSTRG.212818.122"; exon_number "3";
chrX	StringTie	exon	134787472	134787533	1000	-	.	gene_id "MSTRG.212818"; transcript_id "MSTRG.212818.122"; exon_number "4";
chrX	StringTie	exon	134788730	134788831	1000	-	.	gene_id "MSTRG.212818"; transcript_id "MSTRG.212818.122"; exon_number "5";
chrX	StringTie	exon	134789085	134789139	1000	-	.	gene_id "MSTRG.212818"; transcript_id "MSTRG.212818.122"; exon_number "6";
chrX	StringTie	exon	134789223	134789266	1000	-	.	gene_id "MSTRG.212818"; transcript_id "MSTRG.212818.122"; exon_number "7";
chrX	StringTie	exon	134793803	134793893	1000	-	.	gene_id "MSTRG.212818"; transcript_id "MSTRG.212818.122"; exon_number "8";
chrX	StringTie	exon	134796108	134796355	1000	-	.	gene_id "MSTRG.212818"; transcript_id "MSTRG.212818.122"; exon_number "9";
chrX	StringTie	exon	134797118	134797247	1000	-	.	gene_id "MSTRG.212818"; transcript_id "MSTRG.212818.122"; exon_number "10";
chrX	StringTie	transcript	134769566	134797236	1000	-	.	gene_id "MSTRG.212818"; transcript_id "MSTRG.212818.123";
chrX	StringTie	exon	134769566	134771354	1000	-	.	gene_id "MSTRG.212818"; transcript_id "MSTRG.212818.123"; exon_number "1";
chrX	StringTie	exon	134771443	134772278	1000	-	.	gene_id "MSTRG.212818"; transcript_id "MSTRG.212818.123"; exon_number "2";
chrX	StringTie	exon	134781821	134781917	1000	-	.	gene_id "MSTRG.212818"; transcript_id "MSTRG.212818.123"; exon_number "3";
chrX	StringTie	exon	134785886	134785947	1000	-	.	gene_id "MSTRG.212818"; transcript_id "MSTRG.212818.123"; exon_number "4";
chrX	StringTie	exon	134787472	134787533	1000	-	.	gene_id "MSTRG.212818"; transcript_id "MSTRG.212818.123"; exon_number "5";
chrX	StringTie	exon	134788730	134788831	1000	-	.	gene_id "MSTRG.212818"; transcript_id "MSTRG.212818.123"; exon_number "6";
chrX	StringTie	exon	134789085	134789139	1000	-	.	gene_id "MSTRG.212818"; transcript_id "MSTRG.212818.123"; exon_number "7";
chrX	StringTie	exon	134789223	134789266	1000	-	.	gene_id "MSTRG.212818"; transcript_id "MSTRG.212818.123"; exon_number "8";
chrX	StringTie	exon	134793815	134793893	1000	-	.	gene_id "MSTRG.212818"; transcript_id "MSTRG.212818.123"; exon_number "9";
chrX	StringTie	exon	134796108	134797236	1000	-	.	gene_id "MSTRG.212818"; transcript_id "MSTRG.212818.123"; exon_number "10";
chrX	StringTie	transcript	134769566	134797271	1000	-	.	gene_id "MSTRG.212818"; transcript_id "MSTRG.212818.124";
chrX	StringTie	exon	134769566	134771354	1000	-	.	gene_id "MSTRG.212818"; transcript_id "MSTRG.212818.124"; exon_number "1";
chrX	StringTie	exon	134781821	134781917	1000	-	.	gene_id "MSTRG.212818"; transcript_id "MSTRG.212818.124"; exon_number "2";
chrX	StringTie	exon	134785886	134785947	1000	-	.	gene_id "MSTRG.212818"; transcript_id "MSTRG.212818.124"; exon_number "3";
chrX	StringTie	exon	134787472	134787533	1000	-	.	gene_id "MSTRG.212818"; transcript_id "MSTRG.212818.124"; exon_number "4";
chrX	StringTie	exon	134788730	134788831	1000	-	.	gene_id "MSTRG.212818"; transcript_id "MSTRG.212818.124"; exon_number "5";
chrX	StringTie	exon	134789085	134789139	1000	-	.	gene_id "MSTRG.212818"; transcript_id "MSTRG.212818.124"; exon_number "6";
chrX	StringTie	exon	134789223	134789266	1000	-	.	gene_id "MSTRG.212818"; transcript_id "MSTRG.212818.124"; exon_number "7";
chrX	StringTie	exon	134793815	134793893	1000	-	.	gene_id "MSTRG.212818"; transcript_id "MSTRG.212818.124"; exon_number "8";
chrX	StringTie	exon	134796108	134796308	1000	-	.	gene_id "MSTRG.212818"; transcript_id "MSTRG.212818.124"; exon_number "9";
chrX	StringTie	exon	134797121	134797271	1000	-	.	gene_id "MSTRG.212818"; transcript_id "MSTRG.212818.124"; exon_number "10";
chrX	StringTie	transcript	134769566	134797232	1000	-	.	gene_id "MSTRG.212818"; transcript_id "MSTRG.212818.125";
chrX	StringTie	exon	134769566	134772283	1000	-	.	gene_id "MSTRG.212818"; transcript_id "MSTRG.212818.125"; exon_number "1";
chrX	StringTie	exon	134781821	134781917	1000	-	.	gene_id "MSTRG.212818"; transcript_id "MSTRG.212818.125"; exon_number "2";
chrX	StringTie	exon	134785886	134785950	1000	-	.	gene_id "MSTRG.212818"; transcript_id "MSTRG.212818.125"; exon_number "3";
chrX	StringTie	exon	134787472	134787533	1000	-	.	gene_id "MSTRG.212818"; transcript_id "MSTRG.212818.125"; exon_number "4";
chrX	StringTie	exon	134788730	134788831	1000	-	.	gene_id "MSTRG.212818"; transcript_id "MSTRG.212818.125"; exon_number "5";
chrX	StringTie	exon	134789085	134789139	1000	-	.	gene_id "MSTRG.212818"; transcript_id "MSTRG.212818.125"; exon_number "6";
chrX	StringTie	exon	134789223	134789266	1000	-	.	gene_id "MSTRG.212818"; transcript_id "MSTRG.212818.125"; exon_number "7";
chrX	StringTie	exon	134793815	134793893	1000	-	.	gene_id "MSTRG.212818"; transcript_id "MSTRG.212818.125"; exon_number "8";
chrX	StringTie	exon	134796108	134796321	1000	-	.	gene_id "MSTRG.212818"; transcript_id "MSTRG.212818.125"; exon_number "9";
chrX	StringTie	exon	134797121	134797232	1000	-	.	gene_id "MSTRG.212818"; transcript_id "MSTRG.212818.125"; exon_number "10";
chrX	StringTie	transcript	134769566	134797294	1000	-	.	gene_id "MSTRG.212818"; transcript_id "MSTRG.212818.126";
chrX	StringTie	exon	134769566	134772283	1000	-	.	gene_id "MSTRG.212818"; transcript_id "MSTRG.212818.126"; exon_number "1";
chrX	StringTie	exon	134781821	134781917	1000	-	.	gene_id "MSTRG.212818"; transcript_id "MSTRG.212818.126"; exon_number "2";
chrX	StringTie	exon	134785886	134785947	1000	-	.	gene_id "MSTRG.212818"; transcript_id "MSTRG.212818.126"; exon_number "3";
chrX	StringTie	exon	134787472	134787533	1000	-	.	gene_id "MSTRG.212818"; transcript_id "MSTRG.212818.126"; exon_number "4";
chrX	StringTie	exon	134788730	134788831	1000	-	.	gene_id "MSTRG.212818"; transcript_id "MSTRG.212818.126"; exon_number "5";
chrX	StringTie	exon	134789085	134789139	1000	-	.	gene_id "MSTRG.212818"; transcript_id "MSTRG.212818.126"; exon_number "6";
chrX	StringTie	exon	134789223	134789266	1000	-	.	gene_id "MSTRG.212818"; transcript_id "MSTRG.212818.126"; exon_number "7";
chrX	StringTie	exon	134793803	134793893	1000	-	.	gene_id "MSTRG.212818"; transcript_id "MSTRG.212818.126"; exon_number "8";
chrX	StringTie	exon	134796108	134796196	1000	-	.	gene_id "MSTRG.212818"; transcript_id "MSTRG.212818.126"; exon_number "9";
chrX	StringTie	exon	134797121	134797294	1000	-	.	gene_id "MSTRG.212818"; transcript_id "MSTRG.212818.126"; exon_number "10";
chrX	StringTie	transcript	134769566	134797247	1000	-	.	gene_id "MSTRG.212818"; transcript_id "MSTRG.212818.127";
chrX	StringTie	exon	134769566	134771354	1000	-	.	gene_id "MSTRG.212818"; transcript_id "MSTRG.212818.127"; exon_number "1";
chrX	StringTie	exon	134781821	134781917	1000	-	.	gene_id "MSTRG.212818"; transcript_id "MSTRG.212818.127"; exon_number "2";
chrX	StringTie	exon	134785886	134785947	1000	-	.	gene_id "MSTRG.212818"; transcript_id "MSTRG.212818.127"; exon_number "3";
chrX	StringTie	exon	134787472	134787533	1000	-	.	gene_id "MSTRG.212818"; transcript_id "MSTRG.212818.127"; exon_number "4";
chrX	StringTie	exon	134788730	134788831	1000	-	.	gene_id "MSTRG.212818"; transcript_id "MSTRG.212818.127"; exon_number "5";
chrX	StringTie	exon	134789085	134789139	1000	-	.	gene_id "MSTRG.212818"; transcript_id "MSTRG.212818.127"; exon_number "6";
chrX	StringTie	exon	134789223	134789266	1000	-	.	gene_id "MSTRG.212818"; transcript_id "MSTRG.212818.127"; exon_number "7";
chrX	StringTie	exon	134793803	134793893	1000	-	.	gene_id "MSTRG.212818"; transcript_id "MSTRG.212818.127"; exon_number "8";
chrX	StringTie	exon	134796108	134796278	1000	-	.	gene_id "MSTRG.212818"; transcript_id "MSTRG.212818.127"; exon_number "9";
chrX	StringTie	exon	134797121	134797247	1000	-	.	gene_id "MSTRG.212818"; transcript_id "MSTRG.212818.127"; exon_number "10";
chrX	StringTie	transcript	134769566	134797243	1000	-	.	gene_id "MSTRG.212818"; transcript_id "MSTRG.212818.128";
chrX	StringTie	exon	134769566	134771354	1000	-	.	gene_id "MSTRG.212818"; transcript_id "MSTRG.212818.128"; exon_number "1";
chrX	StringTie	exon	134781821	134781917	1000	-	.	gene_id "MSTRG.212818"; transcript_id "MSTRG.212818.128"; exon_number "2";
chrX	StringTie	exon	134785886	134785950	1000	-	.	gene_id "MSTRG.212818"; transcript_id "MSTRG.212818.128"; exon_number "3";
chrX	StringTie	exon	134787472	134787533	1000	-	.	gene_id "MSTRG.212818"; transcript_id "MSTRG.212818.128"; exon_number "4";
chrX	StringTie	exon	134788730	134788831	1000	-	.	gene_id "MSTRG.212818"; transcript_id "MSTRG.212818.128"; exon_number "5";
chrX	StringTie	exon	134789085	134789139	1000	-	.	gene_id "MSTRG.212818"; transcript_id "MSTRG.212818.128"; exon_number "6";
chrX	StringTie	exon	134789223	134789266	1000	-	.	gene_id "MSTRG.212818"; transcript_id "MSTRG.212818.128"; exon_number "7";
chrX	StringTie	exon	134793815	134793893	1000	-	.	gene_id "MSTRG.212818"; transcript_id "MSTRG.212818.128"; exon_number "8";
chrX	StringTie	exon	134796108	134796211	1000	-	.	gene_id "MSTRG.212818"; transcript_id "MSTRG.212818.128"; exon_number "9";
chrX	StringTie	exon	134797121	134797243	1000	-	.	gene_id "MSTRG.212818"; transcript_id "MSTRG.212818.128"; exon_number "10";
chrX	StringTie	transcript	134769566	134797241	1000	-	.	gene_id "MSTRG.212818"; transcript_id "MSTRG.212818.129";
chrX	StringTie	exon	134769566	134781917	1000	-	.	gene_id "MSTRG.212818"; transcript_id "MSTRG.212818.129"; exon_number "1";
chrX	StringTie	exon	134785886	134785950	1000	-	.	gene_id "MSTRG.212818"; transcript_id "MSTRG.212818.129"; exon_number "2";
chrX	StringTie	exon	134787472	134787533	1000	-	.	gene_id "MSTRG.212818"; transcript_id "MSTRG.212818.129"; exon_number "3";
chrX	StringTie	exon	134788730	134788831	1000	-	.	gene_id "MSTRG.212818"; transcript_id "MSTRG.212818.129"; exon_number "4";
chrX	StringTie	exon	134789085	134789139	1000	-	.	gene_id "MSTRG.212818"; transcript_id "MSTRG.212818.129"; exon_number "5";
chrX	StringTie	exon	134789223	134789266	1000	-	.	gene_id "MSTRG.212818"; transcript_id "MSTRG.212818.129"; exon_number "6";
chrX	StringTie	exon	134789580	134789636	1000	-	.	gene_id "MSTRG.212818"; transcript_id "MSTRG.212818.129"; exon_number "7";
chrX	StringTie	exon	134793803	134793893	1000	-	.	gene_id "MSTRG.212818"; transcript_id "MSTRG.212818.129"; exon_number "8";
chrX	StringTie	exon	134796108	134796707	1000	-	.	gene_id "MSTRG.212818"; transcript_id "MSTRG.212818.129"; exon_number "9";
chrX	StringTie	exon	134797121	134797241	1000	-	.	gene_id "MSTRG.212818"; transcript_id "MSTRG.212818.129"; exon_number "10";
chrX	StringTie	transcript	134769476	134797338	1000	-	.	gene_id "MSTRG.212818"; transcript_id "MSTRG.212818.13";
chrX	StringTie	exon	134769476	134771354	1000	-	.	gene_id "MSTRG.212818"; transcript_id "MSTRG.212818.13"; exon_number "1";
chrX	StringTie	exon	134781821	134781917	1000	-	.	gene_id "MSTRG.212818"; transcript_id "MSTRG.212818.13"; exon_number "2";
chrX	StringTie	exon	134785886	134785950	1000	-	.	gene_id "MSTRG.212818"; transcript_id "MSTRG.212818.13"; exon_number "3";
chrX	StringTie	exon	134787472	134787533	1000	-	.	gene_id "MSTRG.212818"; transcript_id "MSTRG.212818.13"; exon_number "4";
chrX	StringTie	exon	134788730	134788831	1000	-	.	gene_id "MSTRG.212818"; transcript_id "MSTRG.212818.13"; exon_number "5";
chrX	StringTie	exon	134789085	134789139	1000	-	.	gene_id "MSTRG.212818"; transcript_id "MSTRG.212818.13"; exon_number "6";
chrX	StringTie	exon	134789223	134789266	1000	-	.	gene_id "MSTRG.212818"; transcript_id "MSTRG.212818.13"; exon_number "7";
chrX	StringTie	exon	134789580	134789636	1000	-	.	gene_id "MSTRG.212818"; transcript_id "MSTRG.212818.13"; exon_number "8";
chrX	StringTie	exon	134793803	134793893	1000	-	.	gene_id "MSTRG.212818"; transcript_id "MSTRG.212818.13"; exon_number "9";
chrX	StringTie	exon	134796108	134797338	1000	-	.	gene_id "MSTRG.212818"; transcript_id "MSTRG.212818.13"; exon_number "10";
chrX	StringTie	transcript	134769566	134797344	1000	-	.	gene_id "MSTRG.212818"; transcript_id "MSTRG.212818.130";
chrX	StringTie	exon	134769566	134772283	1000	-	.	gene_id "MSTRG.212818"; transcript_id "MSTRG.212818.130"; exon_number "1";
chrX	StringTie	exon	134781821	134781917	1000	-	.	gene_id "MSTRG.212818"; transcript_id "MSTRG.212818.130"; exon_number "2";
chrX	StringTie	exon	134785886	134785950	1000	-	.	gene_id "MSTRG.212818"; transcript_id "MSTRG.212818.130"; exon_number "3";
chrX	StringTie	exon	134787472	134787533	1000	-	.	gene_id "MSTRG.212818"; transcript_id "MSTRG.212818.130"; exon_number "4";
chrX	StringTie	exon	134788730	134788831	1000	-	.	gene_id "MSTRG.212818"; transcript_id "MSTRG.212818.130"; exon_number "5";
chrX	StringTie	exon	134789085	134789139	1000	-	.	gene_id "MSTRG.212818"; transcript_id "MSTRG.212818.130"; exon_number "6";
chrX	StringTie	exon	134789223	134789266	1000	-	.	gene_id "MSTRG.212818"; transcript_id "MSTRG.212818.130"; exon_number "7";
chrX	StringTie	exon	134793803	134793893	1000	-	.	gene_id "MSTRG.212818"; transcript_id "MSTRG.212818.130"; exon_number "8";
chrX	StringTie	exon	134796108	134796256	1000	-	.	gene_id "MSTRG.212818"; transcript_id "MSTRG.212818.130"; exon_number "9";
chrX	StringTie	exon	134797121	134797344	1000	-	.	gene_id "MSTRG.212818"; transcript_id "MSTRG.212818.130"; exon_number "10";
chrX	StringTie	transcript	134769566	134797221	1000	-	.	gene_id "MSTRG.212818"; transcript_id "MSTRG.212818.131";
chrX	StringTie	exon	134769566	134771354	1000	-	.	gene_id "MSTRG.212818"; transcript_id "MSTRG.212818.131"; exon_number "1";
chrX	StringTie	exon	134781821	134781917	1000	-	.	gene_id "MSTRG.212818"; transcript_id "MSTRG.212818.131"; exon_number "2";
chrX	StringTie	exon	134785886	134785950	1000	-	.	gene_id "MSTRG.212818"; transcript_id "MSTRG.212818.131"; exon_number "3";
chrX	StringTie	exon	134787472	134787533	1000	-	.	gene_id "MSTRG.212818"; transcript_id "MSTRG.212818.131"; exon_number "4";
chrX	StringTie	exon	134788730	134788831	1000	-	.	gene_id "MSTRG.212818"; transcript_id "MSTRG.212818.131"; exon_number "5";
chrX	StringTie	exon	134789085	134789139	1000	-	.	gene_id "MSTRG.212818"; transcript_id "MSTRG.212818.131"; exon_number "6";
chrX	StringTie	exon	134789223	134789266	1000	-	.	gene_id "MSTRG.212818"; transcript_id "MSTRG.212818.131"; exon_number "7";
chrX	StringTie	exon	134793803	134793893	1000	-	.	gene_id "MSTRG.212818"; transcript_id "MSTRG.212818.131"; exon_number "8";
chrX	StringTie	exon	134796108	134796853	1000	-	.	gene_id "MSTRG.212818"; transcript_id "MSTRG.212818.131"; exon_number "9";
chrX	StringTie	exon	134797015	134797221	1000	-	.	gene_id "MSTRG.212818"; transcript_id "MSTRG.212818.131"; exon_number "10";
chrX	StringTie	transcript	134769566	134797241	1000	-	.	gene_id "MSTRG.212818"; transcript_id "MSTRG.212818.132";
chrX	StringTie	exon	134769566	134771354	1000	-	.	gene_id "MSTRG.212818"; transcript_id "MSTRG.212818.132"; exon_number "1";
chrX	StringTie	exon	134772143	134772283	1000	-	.	gene_id "MSTRG.212818"; transcript_id "MSTRG.212818.132"; exon_number "2";
chrX	StringTie	exon	134781821	134781917	1000	-	.	gene_id "MSTRG.212818"; transcript_id "MSTRG.212818.132"; exon_number "3";
chrX	StringTie	exon	134785886	134785950	1000	-	.	gene_id "MSTRG.212818"; transcript_id "MSTRG.212818.132"; exon_number "4";
chrX	StringTie	exon	134787472	134787533	1000	-	.	gene_id "MSTRG.212818"; transcript_id "MSTRG.212818.132"; exon_number "5";
chrX	StringTie	exon	134788730	134788831	1000	-	.	gene_id "MSTRG.212818"; transcript_id "MSTRG.212818.132"; exon_number "6";
chrX	StringTie	exon	134789085	134789139	1000	-	.	gene_id "MSTRG.212818"; transcript_id "MSTRG.212818.132"; exon_number "7";
chrX	StringTie	exon	134789223	134789266	1000	-	.	gene_id "MSTRG.212818"; transcript_id "MSTRG.212818.132"; exon_number "8";
chrX	StringTie	exon	134793803	134793893	1000	-	.	gene_id "MSTRG.212818"; transcript_id "MSTRG.212818.132"; exon_number "9";
chrX	StringTie	exon	134796108	134796256	1000	-	.	gene_id "MSTRG.212818"; transcript_id "MSTRG.212818.132"; exon_number "10";
chrX	StringTie	exon	134797121	134797241	1000	-	.	gene_id "MSTRG.212818"; transcript_id "MSTRG.212818.132"; exon_number "11";
chrX	StringTie	transcript	134769566	134797193	1000	-	.	gene_id "MSTRG.212818"; transcript_id "MSTRG.212818.133";
chrX	StringTie	exon	134769566	134771354	1000	-	.	gene_id "MSTRG.212818"; transcript_id "MSTRG.212818.133"; exon_number "1";
chrX	StringTie	exon	134781821	134781917	1000	-	.	gene_id "MSTRG.212818"; transcript_id "MSTRG.212818.133"; exon_number "2";
chrX	StringTie	exon	134785886	134785947	1000	-	.	gene_id "MSTRG.212818"; transcript_id "MSTRG.212818.133"; exon_number "3";
chrX	StringTie	exon	134787472	134787533	1000	-	.	gene_id "MSTRG.212818"; transcript_id "MSTRG.212818.133"; exon_number "4";
chrX	StringTie	exon	134788730	134788831	1000	-	.	gene_id "MSTRG.212818"; transcript_id "MSTRG.212818.133"; exon_number "5";
chrX	StringTie	exon	134789085	134789139	1000	-	.	gene_id "MSTRG.212818"; transcript_id "MSTRG.212818.133"; exon_number "6";
chrX	StringTie	exon	134789223	134789266	1000	-	.	gene_id "MSTRG.212818"; transcript_id "MSTRG.212818.133"; exon_number "7";
chrX	StringTie	exon	134789580	134789636	1000	-	.	gene_id "MSTRG.212818"; transcript_id "MSTRG.212818.133"; exon_number "8";
chrX	StringTie	exon	134793815	134793893	1000	-	.	gene_id "MSTRG.212818"; transcript_id "MSTRG.212818.133"; exon_number "9";
chrX	StringTie	exon	134796108	134796230	1000	-	.	gene_id "MSTRG.212818"; transcript_id "MSTRG.212818.133"; exon_number "10";
chrX	StringTie	exon	134796304	134797193	1000	-	.	gene_id "MSTRG.212818"; transcript_id "MSTRG.212818.133"; exon_number "11";
chrX	StringTie	transcript	134769566	134797244	1000	-	.	gene_id "MSTRG.212818"; transcript_id "MSTRG.212818.134";
chrX	StringTie	exon	134769566	134771354	1000	-	.	gene_id "MSTRG.212818"; transcript_id "MSTRG.212818.134"; exon_number "1";
chrX	StringTie	exon	134781821	134781917	1000	-	.	gene_id "MSTRG.212818"; transcript_id "MSTRG.212818.134"; exon_number "2";
chrX	StringTie	exon	134785886	134785947	1000	-	.	gene_id "MSTRG.212818"; transcript_id "MSTRG.212818.134"; exon_number "3";
chrX	StringTie	exon	134787472	134787533	1000	-	.	gene_id "MSTRG.212818"; transcript_id "MSTRG.212818.134"; exon_number "4";
chrX	StringTie	exon	134788730	134788831	1000	-	.	gene_id "MSTRG.212818"; transcript_id "MSTRG.212818.134"; exon_number "5";
chrX	StringTie	exon	134789085	134789139	1000	-	.	gene_id "MSTRG.212818"; transcript_id "MSTRG.212818.134"; exon_number "6";
chrX	StringTie	exon	134789223	134789266	1000	-	.	gene_id "MSTRG.212818"; transcript_id "MSTRG.212818.134"; exon_number "7";
chrX	StringTie	exon	134789580	134789636	1000	-	.	gene_id "MSTRG.212818"; transcript_id "MSTRG.212818.134"; exon_number "8";
chrX	StringTie	exon	134793815	134793893	1000	-	.	gene_id "MSTRG.212818"; transcript_id "MSTRG.212818.134"; exon_number "9";
chrX	StringTie	exon	134796108	134796308	1000	-	.	gene_id "MSTRG.212818"; transcript_id "MSTRG.212818.134"; exon_number "10";
chrX	StringTie	exon	134797121	134797244	1000	-	.	gene_id "MSTRG.212818"; transcript_id "MSTRG.212818.134"; exon_number "11";
chrX	StringTie	transcript	134769566	134797239	1000	-	.	gene_id "MSTRG.212818"; transcript_id "MSTRG.212818.135";
chrX	StringTie	exon	134769566	134771354	1000	-	.	gene_id "MSTRG.212818"; transcript_id "MSTRG.212818.135"; exon_number "1";
chrX	StringTie	exon	134772143	134772278	1000	-	.	gene_id "MSTRG.212818"; transcript_id "MSTRG.212818.135"; exon_number "2";
chrX	StringTie	exon	134781821	134781917	1000	-	.	gene_id "MSTRG.212818"; transcript_id "MSTRG.212818.135"; exon_number "3";
chrX	StringTie	exon	134785886	134785950	1000	-	.	gene_id "MSTRG.212818"; transcript_id "MSTRG.212818.135"; exon_number "4";
chrX	StringTie	exon	134787472	134787533	1000	-	.	gene_id "MSTRG.212818"; transcript_id "MSTRG.212818.135"; exon_number "5";
chrX	StringTie	exon	134788730	134788831	1000	-	.	gene_id "MSTRG.212818"; transcript_id "MSTRG.212818.135"; exon_number "6";
chrX	StringTie	exon	134789085	134789139	1000	-	.	gene_id "MSTRG.212818"; transcript_id "MSTRG.212818.135"; exon_number "7";
chrX	StringTie	exon	134789223	134789266	1000	-	.	gene_id "MSTRG.212818"; transcript_id "MSTRG.212818.135"; exon_number "8";
chrX	StringTie	exon	134789580	134789636	1000	-	.	gene_id "MSTRG.212818"; transcript_id "MSTRG.212818.135"; exon_number "9";
chrX	StringTie	exon	134793803	134793893	1000	-	.	gene_id "MSTRG.212818"; transcript_id "MSTRG.212818.135"; exon_number "10";
chrX	StringTie	exon	134796108	134797239	1000	-	.	gene_id "MSTRG.212818"; transcript_id "MSTRG.212818.135"; exon_number "11";
chrX	StringTie	transcript	134769566	134797218	1000	-	.	gene_id "MSTRG.212818"; transcript_id "MSTRG.212818.136";
chrX	StringTie	exon	134769566	134771354	1000	-	.	gene_id "MSTRG.212818"; transcript_id "MSTRG.212818.136"; exon_number "1";
chrX	StringTie	exon	134781821	134781917	1000	-	.	gene_id "MSTRG.212818"; transcript_id "MSTRG.212818.136"; exon_number "2";
chrX	StringTie	exon	134785886	134785947	1000	-	.	gene_id "MSTRG.212818"; transcript_id "MSTRG.212818.136"; exon_number "3";
chrX	StringTie	exon	134787472	134787533	1000	-	.	gene_id "MSTRG.212818"; transcript_id "MSTRG.212818.136"; exon_number "4";
chrX	StringTie	exon	134788730	134788831	1000	-	.	gene_id "MSTRG.212818"; transcript_id "MSTRG.212818.136"; exon_number "5";
chrX	StringTie	exon	134789085	134789139	1000	-	.	gene_id "MSTRG.212818"; transcript_id "MSTRG.212818.136"; exon_number "6";
chrX	StringTie	exon	134789223	134789266	1000	-	.	gene_id "MSTRG.212818"; transcript_id "MSTRG.212818.136"; exon_number "7";
chrX	StringTie	exon	134789580	134789636	1000	-	.	gene_id "MSTRG.212818"; transcript_id "MSTRG.212818.136"; exon_number "8";
chrX	StringTie	exon	134793815	134793880	1000	-	.	gene_id "MSTRG.212818"; transcript_id "MSTRG.212818.136"; exon_number "9";
chrX	StringTie	exon	134796108	134796256	1000	-	.	gene_id "MSTRG.212818"; transcript_id "MSTRG.212818.136"; exon_number "10";
chrX	StringTie	exon	134797121	134797218	1000	-	.	gene_id "MSTRG.212818"; transcript_id "MSTRG.212818.136"; exon_number "11";
chrX	StringTie	transcript	134769566	134797267	1000	-	.	gene_id "MSTRG.212818"; transcript_id "MSTRG.212818.137";
chrX	StringTie	exon	134769566	134772283	1000	-	.	gene_id "MSTRG.212818"; transcript_id "MSTRG.212818.137"; exon_number "1";
chrX	StringTie	exon	134781821	134781917	1000	-	.	gene_id "MSTRG.212818"; transcript_id "MSTRG.212818.137"; exon_number "2";
chrX	StringTie	exon	134785886	134785947	1000	-	.	gene_id "MSTRG.212818"; transcript_id "MSTRG.212818.137"; exon_number "3";
chrX	StringTie	exon	134787472	134787533	1000	-	.	gene_id "MSTRG.212818"; transcript_id "MSTRG.212818.137"; exon_number "4";
chrX	StringTie	exon	134788730	134788831	1000	-	.	gene_id "MSTRG.212818"; transcript_id "MSTRG.212818.137"; exon_number "5";
chrX	StringTie	exon	134789085	134789139	1000	-	.	gene_id "MSTRG.212818"; transcript_id "MSTRG.212818.137"; exon_number "6";
chrX	StringTie	exon	134789223	134789266	1000	-	.	gene_id "MSTRG.212818"; transcript_id "MSTRG.212818.137"; exon_number "7";
chrX	StringTie	exon	134789580	134789636	1000	-	.	gene_id "MSTRG.212818"; transcript_id "MSTRG.212818.137"; exon_number "8";
chrX	StringTie	exon	134793815	134793893	1000	-	.	gene_id "MSTRG.212818"; transcript_id "MSTRG.212818.137"; exon_number "9";
chrX	StringTie	exon	134796108	134796981	1000	-	.	gene_id "MSTRG.212818"; transcript_id "MSTRG.212818.137"; exon_number "10";
chrX	StringTie	exon	134797006	134797267	1000	-	.	gene_id "MSTRG.212818"; transcript_id "MSTRG.212818.137"; exon_number "11";
chrX	StringTie	transcript	134769566	134797222	1000	-	.	gene_id "MSTRG.212818"; transcript_id "MSTRG.212818.138";
chrX	StringTie	exon	134769566	134771354	1000	-	.	gene_id "MSTRG.212818"; transcript_id "MSTRG.212818.138"; exon_number "1";
chrX	StringTie	exon	134772143	134772283	1000	-	.	gene_id "MSTRG.212818"; transcript_id "MSTRG.212818.138"; exon_number "2";
chrX	StringTie	exon	134781821	134781917	1000	-	.	gene_id "MSTRG.212818"; transcript_id "MSTRG.212818.138"; exon_number "3";
chrX	StringTie	exon	134785886	134785947	1000	-	.	gene_id "MSTRG.212818"; transcript_id "MSTRG.212818.138"; exon_number "4";
chrX	StringTie	exon	134787472	134787533	1000	-	.	gene_id "MSTRG.212818"; transcript_id "MSTRG.212818.138"; exon_number "5";
chrX	StringTie	exon	134788730	134788831	1000	-	.	gene_id "MSTRG.212818"; transcript_id "MSTRG.212818.138"; exon_number "6";
chrX	StringTie	exon	134789085	134789139	1000	-	.	gene_id "MSTRG.212818"; transcript_id "MSTRG.212818.138"; exon_number "7";
chrX	StringTie	exon	134789223	134789266	1000	-	.	gene_id "MSTRG.212818"; transcript_id "MSTRG.212818.138"; exon_number "8";
chrX	StringTie	exon	134793803	134793893	1000	-	.	gene_id "MSTRG.212818"; transcript_id "MSTRG.212818.138"; exon_number "9";
chrX	StringTie	exon	134796108	134796707	1000	-	.	gene_id "MSTRG.212818"; transcript_id "MSTRG.212818.138"; exon_number "10";
chrX	StringTie	exon	134797121	134797222	1000	-	.	gene_id "MSTRG.212818"; transcript_id "MSTRG.212818.138"; exon_number "11";
chrX	StringTie	transcript	134769566	134797223	1000	-	.	gene_id "MSTRG.212818"; transcript_id "MSTRG.212818.139";
chrX	StringTie	exon	134769566	134772283	1000	-	.	gene_id "MSTRG.212818"; transcript_id "MSTRG.212818.139"; exon_number "1";
chrX	StringTie	exon	134781821	134781917	1000	-	.	gene_id "MSTRG.212818"; transcript_id "MSTRG.212818.139"; exon_number "2";
chrX	StringTie	exon	134785886	134785950	1000	-	.	gene_id "MSTRG.212818"; transcript_id "MSTRG.212818.139"; exon_number "3";
chrX	StringTie	exon	134787472	134787533	1000	-	.	gene_id "MSTRG.212818"; transcript_id "MSTRG.212818.139"; exon_number "4";
chrX	StringTie	exon	134788730	134788831	1000	-	.	gene_id "MSTRG.212818"; transcript_id "MSTRG.212818.139"; exon_number "5";
chrX	StringTie	exon	134789085	134789139	1000	-	.	gene_id "MSTRG.212818"; transcript_id "MSTRG.212818.139"; exon_number "6";
chrX	StringTie	exon	134789223	134789266	1000	-	.	gene_id "MSTRG.212818"; transcript_id "MSTRG.212818.139"; exon_number "7";
chrX	StringTie	exon	134789580	134789636	1000	-	.	gene_id "MSTRG.212818"; transcript_id "MSTRG.212818.139"; exon_number "8";
chrX	StringTie	exon	134793803	134793893	1000	-	.	gene_id "MSTRG.212818"; transcript_id "MSTRG.212818.139"; exon_number "9";
chrX	StringTie	exon	134796108	134796278	1000	-	.	gene_id "MSTRG.212818"; transcript_id "MSTRG.212818.139"; exon_number "10";
chrX	StringTie	exon	134797121	134797223	1000	-	.	gene_id "MSTRG.212818"; transcript_id "MSTRG.212818.139"; exon_number "11";
chrX	StringTie	transcript	134769476	134797239	1000	-	.	gene_id "MSTRG.212818"; transcript_id "MSTRG.212818.14";
chrX	StringTie	exon	134769476	134771354	1000	-	.	gene_id "MSTRG.212818"; transcript_id "MSTRG.212818.14"; exon_number "1";
chrX	StringTie	exon	134772143	134772283	1000	-	.	gene_id "MSTRG.212818"; transcript_id "MSTRG.212818.14"; exon_number "2";
chrX	StringTie	exon	134781821	134781917	1000	-	.	gene_id "MSTRG.212818"; transcript_id "MSTRG.212818.14"; exon_number "3";
chrX	StringTie	exon	134785886	134785950	1000	-	.	gene_id "MSTRG.212818"; transcript_id "MSTRG.212818.14"; exon_number "4";
chrX	StringTie	exon	134787472	134787533	1000	-	.	gene_id "MSTRG.212818"; transcript_id "MSTRG.212818.14"; exon_number "5";
chrX	StringTie	exon	134788730	134788831	1000	-	.	gene_id "MSTRG.212818"; transcript_id "MSTRG.212818.14"; exon_number "6";
chrX	StringTie	exon	134789085	134789139	1000	-	.	gene_id "MSTRG.212818"; transcript_id "MSTRG.212818.14"; exon_number "7";
chrX	StringTie	exon	134789223	134789266	1000	-	.	gene_id "MSTRG.212818"; transcript_id "MSTRG.212818.14"; exon_number "8";
chrX	StringTie	exon	134793815	134793893	1000	-	.	gene_id "MSTRG.212818"; transcript_id "MSTRG.212818.14"; exon_number "9";
chrX	StringTie	exon	134796108	134797239	1000	-	.	gene_id "MSTRG.212818"; transcript_id "MSTRG.212818.14"; exon_number "10";
chrX	StringTie	transcript	134769566	134797241	1000	-	.	gene_id "MSTRG.212818"; transcript_id "MSTRG.212818.140";
chrX	StringTie	exon	134769566	134771354	1000	-	.	gene_id "MSTRG.212818"; transcript_id "MSTRG.212818.140"; exon_number "1";
chrX	StringTie	exon	134781821	134781917	1000	-	.	gene_id "MSTRG.212818"; transcript_id "MSTRG.212818.140"; exon_number "2";
chrX	StringTie	exon	134785886	134785947	1000	-	.	gene_id "MSTRG.212818"; transcript_id "MSTRG.212818.140"; exon_number "3";
chrX	StringTie	exon	134787472	134787533	1000	-	.	gene_id "MSTRG.212818"; transcript_id "MSTRG.212818.140"; exon_number "4";
chrX	StringTie	exon	134788730	134788831	1000	-	.	gene_id "MSTRG.212818"; transcript_id "MSTRG.212818.140"; exon_number "5";
chrX	StringTie	exon	134789085	134789139	1000	-	.	gene_id "MSTRG.212818"; transcript_id "MSTRG.212818.140"; exon_number "6";
chrX	StringTie	exon	134789223	134789266	1000	-	.	gene_id "MSTRG.212818"; transcript_id "MSTRG.212818.140"; exon_number "7";
chrX	StringTie	exon	134789580	134789636	1000	-	.	gene_id "MSTRG.212818"; transcript_id "MSTRG.212818.140"; exon_number "8";
chrX	StringTie	exon	134793815	134793893	1000	-	.	gene_id "MSTRG.212818"; transcript_id "MSTRG.212818.140"; exon_number "9";
chrX	StringTie	exon	134796108	134796853	1000	-	.	gene_id "MSTRG.212818"; transcript_id "MSTRG.212818.140"; exon_number "10";
chrX	StringTie	exon	134797015	134797241	1000	-	.	gene_id "MSTRG.212818"; transcript_id "MSTRG.212818.140"; exon_number "11";
chrX	StringTie	transcript	134769566	134797260	1000	-	.	gene_id "MSTRG.212818"; transcript_id "MSTRG.212818.141";
chrX	StringTie	exon	134769566	134771354	1000	-	.	gene_id "MSTRG.212818"; transcript_id "MSTRG.212818.141"; exon_number "1";
chrX	StringTie	exon	134771443	134772283	1000	-	.	gene_id "MSTRG.212818"; transcript_id "MSTRG.212818.141"; exon_number "2";
chrX	StringTie	exon	134781821	134781917	1000	-	.	gene_id "MSTRG.212818"; transcript_id "MSTRG.212818.141"; exon_number "3";
chrX	StringTie	exon	134785886	134785950	1000	-	.	gene_id "MSTRG.212818"; transcript_id "MSTRG.212818.141"; exon_number "4";
chrX	StringTie	exon	134787472	134787533	1000	-	.	gene_id "MSTRG.212818"; transcript_id "MSTRG.212818.141"; exon_number "5";
chrX	StringTie	exon	134788730	134788831	1000	-	.	gene_id "MSTRG.212818"; transcript_id "MSTRG.212818.141"; exon_number "6";
chrX	StringTie	exon	134789085	134789139	1000	-	.	gene_id "MSTRG.212818"; transcript_id "MSTRG.212818.141"; exon_number "7";
chrX	StringTie	exon	134789223	134789266	1000	-	.	gene_id "MSTRG.212818"; transcript_id "MSTRG.212818.141"; exon_number "8";
chrX	StringTie	exon	134793803	134793893	1000	-	.	gene_id "MSTRG.212818"; transcript_id "MSTRG.212818.141"; exon_number "9";
chrX	StringTie	exon	134796108	134796355	1000	-	.	gene_id "MSTRG.212818"; transcript_id "MSTRG.212818.141"; exon_number "10";
chrX	StringTie	exon	134797121	134797260	1000	-	.	gene_id "MSTRG.212818"; transcript_id "MSTRG.212818.141"; exon_number "11";
chrX	StringTie	transcript	134769566	134797224	1000	-	.	gene_id "MSTRG.212818"; transcript_id "MSTRG.212818.142";
chrX	StringTie	exon	134769566	134771354	1000	-	.	gene_id "MSTRG.212818"; transcript_id "MSTRG.212818.142"; exon_number "1";
chrX	StringTie	exon	134781821	134781917	1000	-	.	gene_id "MSTRG.212818"; transcript_id "MSTRG.212818.142"; exon_number "2";
chrX	StringTie	exon	134785886	134785947	1000	-	.	gene_id "MSTRG.212818"; transcript_id "MSTRG.212818.142"; exon_number "3";
chrX	StringTie	exon	134787472	134787533	1000	-	.	gene_id "MSTRG.212818"; transcript_id "MSTRG.212818.142"; exon_number "4";
chrX	StringTie	exon	134788730	134788831	1000	-	.	gene_id "MSTRG.212818"; transcript_id "MSTRG.212818.142"; exon_number "5";
chrX	StringTie	exon	134789085	134789139	1000	-	.	gene_id "MSTRG.212818"; transcript_id "MSTRG.212818.142"; exon_number "6";
chrX	StringTie	exon	134789223	134789266	1000	-	.	gene_id "MSTRG.212818"; transcript_id "MSTRG.212818.142"; exon_number "7";
chrX	StringTie	exon	134789580	134789636	1000	-	.	gene_id "MSTRG.212818"; transcript_id "MSTRG.212818.142"; exon_number "8";
chrX	StringTie	exon	134793815	134793893	1000	-	.	gene_id "MSTRG.212818"; transcript_id "MSTRG.212818.142"; exon_number "9";
chrX	StringTie	exon	134796108	134796291	1000	-	.	gene_id "MSTRG.212818"; transcript_id "MSTRG.212818.142"; exon_number "10";
chrX	StringTie	exon	134797121	134797224	1000	-	.	gene_id "MSTRG.212818"; transcript_id "MSTRG.212818.142"; exon_number "11";
chrX	StringTie	transcript	134769566	134797232	1000	-	.	gene_id "MSTRG.212818"; transcript_id "MSTRG.212818.143";
chrX	StringTie	exon	134769566	134771354	1000	-	.	gene_id "MSTRG.212818"; transcript_id "MSTRG.212818.143"; exon_number "1";
chrX	StringTie	exon	134781821	134781917	1000	-	.	gene_id "MSTRG.212818"; transcript_id "MSTRG.212818.143"; exon_number "2";
chrX	StringTie	exon	134785886	134785947	1000	-	.	gene_id "MSTRG.212818"; transcript_id "MSTRG.212818.143"; exon_number "3";
chrX	StringTie	exon	134787472	134787533	1000	-	.	gene_id "MSTRG.212818"; transcript_id "MSTRG.212818.143"; exon_number "4";
chrX	StringTie	exon	134788730	134788831	1000	-	.	gene_id "MSTRG.212818"; transcript_id "MSTRG.212818.143"; exon_number "5";
chrX	StringTie	exon	134789085	134789139	1000	-	.	gene_id "MSTRG.212818"; transcript_id "MSTRG.212818.143"; exon_number "6";
chrX	StringTie	exon	134789223	134789266	1000	-	.	gene_id "MSTRG.212818"; transcript_id "MSTRG.212818.143"; exon_number "7";
chrX	StringTie	exon	134789580	134789636	1000	-	.	gene_id "MSTRG.212818"; transcript_id "MSTRG.212818.143"; exon_number "8";
chrX	StringTie	exon	134793803	134793893	1000	-	.	gene_id "MSTRG.212818"; transcript_id "MSTRG.212818.143"; exon_number "9";
chrX	StringTie	exon	134796108	134796956	1000	-	.	gene_id "MSTRG.212818"; transcript_id "MSTRG.212818.143"; exon_number "10";
chrX	StringTie	exon	134797053	134797232	1000	-	.	gene_id "MSTRG.212818"; transcript_id "MSTRG.212818.143"; exon_number "11";
chrX	StringTie	transcript	134769566	134797224	1000	-	.	gene_id "MSTRG.212818"; transcript_id "MSTRG.212818.144";
chrX	StringTie	exon	134769566	134771354	1000	-	.	gene_id "MSTRG.212818"; transcript_id "MSTRG.212818.144"; exon_number "1";
chrX	StringTie	exon	134781821	134781917	1000	-	.	gene_id "MSTRG.212818"; transcript_id "MSTRG.212818.144"; exon_number "2";
chrX	StringTie	exon	134785886	134785947	1000	-	.	gene_id "MSTRG.212818"; transcript_id "MSTRG.212818.144"; exon_number "3";
chrX	StringTie	exon	134787472	134787533	1000	-	.	gene_id "MSTRG.212818"; transcript_id "MSTRG.212818.144"; exon_number "4";
chrX	StringTie	exon	134788730	134788831	1000	-	.	gene_id "MSTRG.212818"; transcript_id "MSTRG.212818.144"; exon_number "5";
chrX	StringTie	exon	134789085	134789139	1000	-	.	gene_id "MSTRG.212818"; transcript_id "MSTRG.212818.144"; exon_number "6";
chrX	StringTie	exon	134789223	134789266	1000	-	.	gene_id "MSTRG.212818"; transcript_id "MSTRG.212818.144"; exon_number "7";
chrX	StringTie	exon	134789580	134789636	1000	-	.	gene_id "MSTRG.212818"; transcript_id "MSTRG.212818.144"; exon_number "8";
chrX	StringTie	exon	134793803	134793893	1000	-	.	gene_id "MSTRG.212818"; transcript_id "MSTRG.212818.144"; exon_number "9";
chrX	StringTie	exon	134796108	134796986	1000	-	.	gene_id "MSTRG.212818"; transcript_id "MSTRG.212818.144"; exon_number "10";
chrX	StringTie	exon	134797031	134797224	1000	-	.	gene_id "MSTRG.212818"; transcript_id "MSTRG.212818.144"; exon_number "11";
chrX	StringTie	transcript	134769566	134797247	1000	-	.	gene_id "MSTRG.212818"; transcript_id "MSTRG.212818.145";
chrX	StringTie	exon	134769566	134772283	1000	-	.	gene_id "MSTRG.212818"; transcript_id "MSTRG.212818.145"; exon_number "1";
chrX	StringTie	exon	134781821	134781917	1000	-	.	gene_id "MSTRG.212818"; transcript_id "MSTRG.212818.145"; exon_number "2";
chrX	StringTie	exon	134785886	134785947	1000	-	.	gene_id "MSTRG.212818"; transcript_id "MSTRG.212818.145"; exon_number "3";
chrX	StringTie	exon	134787472	134787533	1000	-	.	gene_id "MSTRG.212818"; transcript_id "MSTRG.212818.145"; exon_number "4";
chrX	StringTie	exon	134788730	134788831	1000	-	.	gene_id "MSTRG.212818"; transcript_id "MSTRG.212818.145"; exon_number "5";
chrX	StringTie	exon	134789085	134789139	1000	-	.	gene_id "MSTRG.212818"; transcript_id "MSTRG.212818.145"; exon_number "6";
chrX	StringTie	exon	134789223	134789266	1000	-	.	gene_id "MSTRG.212818"; transcript_id "MSTRG.212818.145"; exon_number "7";
chrX	StringTie	exon	134789580	134789636	1000	-	.	gene_id "MSTRG.212818"; transcript_id "MSTRG.212818.145"; exon_number "8";
chrX	StringTie	exon	134793803	134793893	1000	-	.	gene_id "MSTRG.212818"; transcript_id "MSTRG.212818.145"; exon_number "9";
chrX	StringTie	exon	134796108	134796355	1000	-	.	gene_id "MSTRG.212818"; transcript_id "MSTRG.212818.145"; exon_number "10";
chrX	StringTie	exon	134797118	134797247	1000	-	.	gene_id "MSTRG.212818"; transcript_id "MSTRG.212818.145"; exon_number "11";
chrX	StringTie	transcript	134769566	134797220	1000	-	.	gene_id "MSTRG.212818"; transcript_id "MSTRG.212818.146";
chrX	StringTie	exon	134769566	134770176	1000	-	.	gene_id "MSTRG.212818"; transcript_id "MSTRG.212818.146"; exon_number "1";
chrX	StringTie	exon	134771162	134771354	1000	-	.	gene_id "MSTRG.212818"; transcript_id "MSTRG.212818.146"; exon_number "2";
chrX	StringTie	exon	134772143	134772283	1000	-	.	gene_id "MSTRG.212818"; transcript_id "MSTRG.212818.146"; exon_number "3";
chrX	StringTie	exon	134781821	134781917	1000	-	.	gene_id "MSTRG.212818"; transcript_id "MSTRG.212818.146"; exon_number "4";
chrX	StringTie	exon	134785886	134785950	1000	-	.	gene_id "MSTRG.212818"; transcript_id "MSTRG.212818.146"; exon_number "5";
chrX	StringTie	exon	134787472	134787533	1000	-	.	gene_id "MSTRG.212818"; transcript_id "MSTRG.212818.146"; exon_number "6";
chrX	StringTie	exon	134788730	134788831	1000	-	.	gene_id "MSTRG.212818"; transcript_id "MSTRG.212818.146"; exon_number "7";
chrX	StringTie	exon	134789085	134789139	1000	-	.	gene_id "MSTRG.212818"; transcript_id "MSTRG.212818.146"; exon_number "8";
chrX	StringTie	exon	134789223	134789266	1000	-	.	gene_id "MSTRG.212818"; transcript_id "MSTRG.212818.146"; exon_number "9";
chrX	StringTie	exon	134793803	134793893	1000	-	.	gene_id "MSTRG.212818"; transcript_id "MSTRG.212818.146"; exon_number "10";
chrX	StringTie	exon	134796108	134797220	1000	-	.	gene_id "MSTRG.212818"; transcript_id "MSTRG.212818.146"; exon_number "11";
chrX	StringTie	transcript	134769566	134797247	1000	-	.	gene_id "MSTRG.212818"; transcript_id "MSTRG.212818.147";
chrX	StringTie	exon	134769566	134772283	1000	-	.	gene_id "MSTRG.212818"; transcript_id "MSTRG.212818.147"; exon_number "1";
chrX	StringTie	exon	134781821	134781917	1000	-	.	gene_id "MSTRG.212818"; transcript_id "MSTRG.212818.147"; exon_number "2";
chrX	StringTie	exon	134785886	134785950	1000	-	.	gene_id "MSTRG.212818"; transcript_id "MSTRG.212818.147"; exon_number "3";
chrX	StringTie	exon	134787472	134787533	1000	-	.	gene_id "MSTRG.212818"; transcript_id "MSTRG.212818.147"; exon_number "4";
chrX	StringTie	exon	134788730	134788831	1000	-	.	gene_id "MSTRG.212818"; transcript_id "MSTRG.212818.147"; exon_number "5";
chrX	StringTie	exon	134789085	134789139	1000	-	.	gene_id "MSTRG.212818"; transcript_id "MSTRG.212818.147"; exon_number "6";
chrX	StringTie	exon	134789223	134789266	1000	-	.	gene_id "MSTRG.212818"; transcript_id "MSTRG.212818.147"; exon_number "7";
chrX	StringTie	exon	134789580	134789636	1000	-	.	gene_id "MSTRG.212818"; transcript_id "MSTRG.212818.147"; exon_number "8";
chrX	StringTie	exon	134793815	134793893	1000	-	.	gene_id "MSTRG.212818"; transcript_id "MSTRG.212818.147"; exon_number "9";
chrX	StringTie	exon	134796108	134796278	1000	-	.	gene_id "MSTRG.212818"; transcript_id "MSTRG.212818.147"; exon_number "10";
chrX	StringTie	exon	134797121	134797247	1000	-	.	gene_id "MSTRG.212818"; transcript_id "MSTRG.212818.147"; exon_number "11";
chrX	StringTie	transcript	134769566	134797241	1000	-	.	gene_id "MSTRG.212818"; transcript_id "MSTRG.212818.148";
chrX	StringTie	exon	134769566	134771354	1000	-	.	gene_id "MSTRG.212818"; transcript_id "MSTRG.212818.148"; exon_number "1";
chrX	StringTie	exon	134772143	134772283	1000	-	.	gene_id "MSTRG.212818"; transcript_id "MSTRG.212818.148"; exon_number "2";
chrX	StringTie	exon	134781821	134781917	1000	-	.	gene_id "MSTRG.212818"; transcript_id "MSTRG.212818.148"; exon_number "3";
chrX	StringTie	exon	134785886	134785947	1000	-	.	gene_id "MSTRG.212818"; transcript_id "MSTRG.212818.148"; exon_number "4";
chrX	StringTie	exon	134787472	134787533	1000	-	.	gene_id "MSTRG.212818"; transcript_id "MSTRG.212818.148"; exon_number "5";
chrX	StringTie	exon	134788730	134788831	1000	-	.	gene_id "MSTRG.212818"; transcript_id "MSTRG.212818.148"; exon_number "6";
chrX	StringTie	exon	134789085	134789139	1000	-	.	gene_id "MSTRG.212818"; transcript_id "MSTRG.212818.148"; exon_number "7";
chrX	StringTie	exon	134789223	134789266	1000	-	.	gene_id "MSTRG.212818"; transcript_id "MSTRG.212818.148"; exon_number "8";
chrX	StringTie	exon	134793803	134793893	1000	-	.	gene_id "MSTRG.212818"; transcript_id "MSTRG.212818.148"; exon_number "9";
chrX	StringTie	exon	134796108	134796211	1000	-	.	gene_id "MSTRG.212818"; transcript_id "MSTRG.212818.148"; exon_number "10";
chrX	StringTie	exon	134797121	134797241	1000	-	.	gene_id "MSTRG.212818"; transcript_id "MSTRG.212818.148"; exon_number "11";
chrX	StringTie	transcript	134769566	134797251	1000	-	.	gene_id "MSTRG.212818"; transcript_id "MSTRG.212818.149";
chrX	StringTie	exon	134769566	134771354	1000	-	.	gene_id "MSTRG.212818"; transcript_id "MSTRG.212818.149"; exon_number "1";
chrX	StringTie	exon	134772143	134772283	1000	-	.	gene_id "MSTRG.212818"; transcript_id "MSTRG.212818.149"; exon_number "2";
chrX	StringTie	exon	134781821	134781917	1000	-	.	gene_id "MSTRG.212818"; transcript_id "MSTRG.212818.149"; exon_number "3";
chrX	StringTie	exon	134785886	134785947	1000	-	.	gene_id "MSTRG.212818"; transcript_id "MSTRG.212818.149"; exon_number "4";
chrX	StringTie	exon	134787472	134787533	1000	-	.	gene_id "MSTRG.212818"; transcript_id "MSTRG.212818.149"; exon_number "5";
chrX	StringTie	exon	134788730	134788831	1000	-	.	gene_id "MSTRG.212818"; transcript_id "MSTRG.212818.149"; exon_number "6";
chrX	StringTie	exon	134789085	134789139	1000	-	.	gene_id "MSTRG.212818"; transcript_id "MSTRG.212818.149"; exon_number "7";
chrX	StringTie	exon	134789223	134789266	1000	-	.	gene_id "MSTRG.212818"; transcript_id "MSTRG.212818.149"; exon_number "8";
chrX	StringTie	exon	134793815	134793893	1000	-	.	gene_id "MSTRG.212818"; transcript_id "MSTRG.212818.149"; exon_number "9";
chrX	StringTie	exon	134796108	134796211	1000	-	.	gene_id "MSTRG.212818"; transcript_id "MSTRG.212818.149"; exon_number "10";
chrX	StringTie	exon	134797121	134797251	1000	-	.	gene_id "MSTRG.212818"; transcript_id "MSTRG.212818.149"; exon_number "11";
chrX	StringTie	transcript	134769476	134797284	1000	-	.	gene_id "MSTRG.212818"; transcript_id "MSTRG.212818.15";
chrX	StringTie	exon	134769476	134771354	1000	-	.	gene_id "MSTRG.212818"; transcript_id "MSTRG.212818.15"; exon_number "1";
chrX	StringTie	exon	134772143	134772283	1000	-	.	gene_id "MSTRG.212818"; transcript_id "MSTRG.212818.15"; exon_number "2";
chrX	StringTie	exon	134781821	134781917	1000	-	.	gene_id "MSTRG.212818"; transcript_id "MSTRG.212818.15"; exon_number "3";
chrX	StringTie	exon	134785886	134785950	1000	-	.	gene_id "MSTRG.212818"; transcript_id "MSTRG.212818.15"; exon_number "4";
chrX	StringTie	exon	134787472	134787533	1000	-	.	gene_id "MSTRG.212818"; transcript_id "MSTRG.212818.15"; exon_number "5";
chrX	StringTie	exon	134788730	134788831	1000	-	.	gene_id "MSTRG.212818"; transcript_id "MSTRG.212818.15"; exon_number "6";
chrX	StringTie	exon	134789085	134789139	1000	-	.	gene_id "MSTRG.212818"; transcript_id "MSTRG.212818.15"; exon_number "7";
chrX	StringTie	exon	134789223	134789266	1000	-	.	gene_id "MSTRG.212818"; transcript_id "MSTRG.212818.15"; exon_number "8";
chrX	StringTie	exon	134789580	134789636	1000	-	.	gene_id "MSTRG.212818"; transcript_id "MSTRG.212818.15"; exon_number "9";
chrX	StringTie	exon	134793803	134793893	1000	-	.	gene_id "MSTRG.212818"; transcript_id "MSTRG.212818.15"; exon_number "10";
chrX	StringTie	exon	134796108	134797284	1000	-	.	gene_id "MSTRG.212818"; transcript_id "MSTRG.212818.15"; exon_number "11";
chrX	StringTie	transcript	134769566	134797170	1000	-	.	gene_id "MSTRG.212818"; transcript_id "MSTRG.212818.150";
chrX	StringTie	exon	134769566	134772283	1000	-	.	gene_id "MSTRG.212818"; transcript_id "MSTRG.212818.150"; exon_number "1";
chrX	StringTie	exon	134781821	134781917	1000	-	.	gene_id "MSTRG.212818"; transcript_id "MSTRG.212818.150"; exon_number "2";
chrX	StringTie	exon	134785886	134785950	1000	-	.	gene_id "MSTRG.212818"; transcript_id "MSTRG.212818.150"; exon_number "3";
chrX	StringTie	exon	134787472	134787533	1000	-	.	gene_id "MSTRG.212818"; transcript_id "MSTRG.212818.150"; exon_number "4";
chrX	StringTie	exon	134788730	134788831	1000	-	.	gene_id "MSTRG.212818"; transcript_id "MSTRG.212818.150"; exon_number "5";
chrX	StringTie	exon	134789085	134789139	1000	-	.	gene_id "MSTRG.212818"; transcript_id "MSTRG.212818.150"; exon_number "6";
chrX	StringTie	exon	134789223	134789266	1000	-	.	gene_id "MSTRG.212818"; transcript_id "MSTRG.212818.150"; exon_number "7";
chrX	StringTie	exon	134789580	134789636	1000	-	.	gene_id "MSTRG.212818"; transcript_id "MSTRG.212818.150"; exon_number "8";
chrX	StringTie	exon	134793803	134793893	1000	-	.	gene_id "MSTRG.212818"; transcript_id "MSTRG.212818.150"; exon_number "9";
chrX	StringTie	exon	134796108	134796355	1000	-	.	gene_id "MSTRG.212818"; transcript_id "MSTRG.212818.150"; exon_number "10";
chrX	StringTie	exon	134797121	134797170	1000	-	.	gene_id "MSTRG.212818"; transcript_id "MSTRG.212818.150"; exon_number "11";
chrX	StringTie	transcript	134769566	134797271	1000	-	.	gene_id "MSTRG.212818"; transcript_id "MSTRG.212818.151";
chrX	StringTie	exon	134769566	134771354	1000	-	.	gene_id "MSTRG.212818"; transcript_id "MSTRG.212818.151"; exon_number "1";
chrX	StringTie	exon	134781821	134781917	1000	-	.	gene_id "MSTRG.212818"; transcript_id "MSTRG.212818.151"; exon_number "2";
chrX	StringTie	exon	134785886	134785950	1000	-	.	gene_id "MSTRG.212818"; transcript_id "MSTRG.212818.151"; exon_number "3";
chrX	StringTie	exon	134787472	134787533	1000	-	.	gene_id "MSTRG.212818"; transcript_id "MSTRG.212818.151"; exon_number "4";
chrX	StringTie	exon	134788730	134788831	1000	-	.	gene_id "MSTRG.212818"; transcript_id "MSTRG.212818.151"; exon_number "5";
chrX	StringTie	exon	134789085	134789139	1000	-	.	gene_id "MSTRG.212818"; transcript_id "MSTRG.212818.151"; exon_number "6";
chrX	StringTie	exon	134789223	134789266	1000	-	.	gene_id "MSTRG.212818"; transcript_id "MSTRG.212818.151"; exon_number "7";
chrX	StringTie	exon	134789580	134789636	1000	-	.	gene_id "MSTRG.212818"; transcript_id "MSTRG.212818.151"; exon_number "8";
chrX	StringTie	exon	134793815	134793893	1000	-	.	gene_id "MSTRG.212818"; transcript_id "MSTRG.212818.151"; exon_number "9";
chrX	StringTie	exon	134796108	134796308	1000	-	.	gene_id "MSTRG.212818"; transcript_id "MSTRG.212818.151"; exon_number "10";
chrX	StringTie	exon	134797121	134797271	1000	-	.	gene_id "MSTRG.212818"; transcript_id "MSTRG.212818.151"; exon_number "11";
chrX	StringTie	transcript	134769566	134797256	1000	-	.	gene_id "MSTRG.212818"; transcript_id "MSTRG.212818.152";
chrX	StringTie	exon	134769566	134771354	1000	-	.	gene_id "MSTRG.212818"; transcript_id "MSTRG.212818.152"; exon_number "1";
chrX	StringTie	exon	134772143	134772283	1000	-	.	gene_id "MSTRG.212818"; transcript_id "MSTRG.212818.152"; exon_number "2";
chrX	StringTie	exon	134781821	134781917	1000	-	.	gene_id "MSTRG.212818"; transcript_id "MSTRG.212818.152"; exon_number "3";
chrX	StringTie	exon	134785886	134785947	1000	-	.	gene_id "MSTRG.212818"; transcript_id "MSTRG.212818.152"; exon_number "4";
chrX	StringTie	exon	134787472	134787533	1000	-	.	gene_id "MSTRG.212818"; transcript_id "MSTRG.212818.152"; exon_number "5";
chrX	StringTie	exon	134788730	134788831	1000	-	.	gene_id "MSTRG.212818"; transcript_id "MSTRG.212818.152"; exon_number "6";
chrX	StringTie	exon	134789085	134789139	1000	-	.	gene_id "MSTRG.212818"; transcript_id "MSTRG.212818.152"; exon_number "7";
chrX	StringTie	exon	134789223	134789266	1000	-	.	gene_id "MSTRG.212818"; transcript_id "MSTRG.212818.152"; exon_number "8";
chrX	StringTie	exon	134793803	134793893	1000	-	.	gene_id "MSTRG.212818"; transcript_id "MSTRG.212818.152"; exon_number "9";
chrX	StringTie	exon	134796108	134796892	1000	-	.	gene_id "MSTRG.212818"; transcript_id "MSTRG.212818.152"; exon_number "10";
chrX	StringTie	exon	134797053	134797256	1000	-	.	gene_id "MSTRG.212818"; transcript_id "MSTRG.212818.152"; exon_number "11";
chrX	StringTie	transcript	134769566	134797224	1000	-	.	gene_id "MSTRG.212818"; transcript_id "MSTRG.212818.153";
chrX	StringTie	exon	134769566	134771354	1000	-	.	gene_id "MSTRG.212818"; transcript_id "MSTRG.212818.153"; exon_number "1";
chrX	StringTie	exon	134771443	134772283	1000	-	.	gene_id "MSTRG.212818"; transcript_id "MSTRG.212818.153"; exon_number "2";
chrX	StringTie	exon	134781821	134781917	1000	-	.	gene_id "MSTRG.212818"; transcript_id "MSTRG.212818.153"; exon_number "3";
chrX	StringTie	exon	134785886	134785947	1000	-	.	gene_id "MSTRG.212818"; transcript_id "MSTRG.212818.153"; exon_number "4";
chrX	StringTie	exon	134787472	134787533	1000	-	.	gene_id "MSTRG.212818"; transcript_id "MSTRG.212818.153"; exon_number "5";
chrX	StringTie	exon	134788730	134788831	1000	-	.	gene_id "MSTRG.212818"; transcript_id "MSTRG.212818.153"; exon_number "6";
chrX	StringTie	exon	134789085	134789139	1000	-	.	gene_id "MSTRG.212818"; transcript_id "MSTRG.212818.153"; exon_number "7";
chrX	StringTie	exon	134789223	134789266	1000	-	.	gene_id "MSTRG.212818"; transcript_id "MSTRG.212818.153"; exon_number "8";
chrX	StringTie	exon	134789580	134789636	1000	-	.	gene_id "MSTRG.212818"; transcript_id "MSTRG.212818.153"; exon_number "9";
chrX	StringTie	exon	134793803	134793893	1000	-	.	gene_id "MSTRG.212818"; transcript_id "MSTRG.212818.153"; exon_number "10";
chrX	StringTie	exon	134796108	134796355	1000	-	.	gene_id "MSTRG.212818"; transcript_id "MSTRG.212818.153"; exon_number "11";
chrX	StringTie	exon	134797121	134797224	1000	-	.	gene_id "MSTRG.212818"; transcript_id "MSTRG.212818.153"; exon_number "12";
chrX	StringTie	transcript	134769566	134797224	1000	-	.	gene_id "MSTRG.212818"; transcript_id "MSTRG.212818.154";
chrX	StringTie	exon	134769566	134771354	1000	-	.	gene_id "MSTRG.212818"; transcript_id "MSTRG.212818.154"; exon_number "1";
chrX	StringTie	exon	134771443	134772283	1000	-	.	gene_id "MSTRG.212818"; transcript_id "MSTRG.212818.154"; exon_number "2";
chrX	StringTie	exon	134781821	134781917	1000	-	.	gene_id "MSTRG.212818"; transcript_id "MSTRG.212818.154"; exon_number "3";
chrX	StringTie	exon	134785886	134785950	1000	-	.	gene_id "MSTRG.212818"; transcript_id "MSTRG.212818.154"; exon_number "4";
chrX	StringTie	exon	134787472	134787533	1000	-	.	gene_id "MSTRG.212818"; transcript_id "MSTRG.212818.154"; exon_number "5";
chrX	StringTie	exon	134788730	134788831	1000	-	.	gene_id "MSTRG.212818"; transcript_id "MSTRG.212818.154"; exon_number "6";
chrX	StringTie	exon	134789085	134789139	1000	-	.	gene_id "MSTRG.212818"; transcript_id "MSTRG.212818.154"; exon_number "7";
chrX	StringTie	exon	134789223	134789266	1000	-	.	gene_id "MSTRG.212818"; transcript_id "MSTRG.212818.154"; exon_number "8";
chrX	StringTie	exon	134789580	134789636	1000	-	.	gene_id "MSTRG.212818"; transcript_id "MSTRG.212818.154"; exon_number "9";
chrX	StringTie	exon	134793803	134793893	1000	-	.	gene_id "MSTRG.212818"; transcript_id "MSTRG.212818.154"; exon_number "10";
chrX	StringTie	exon	134796108	134796355	1000	-	.	gene_id "MSTRG.212818"; transcript_id "MSTRG.212818.154"; exon_number "11";
chrX	StringTie	exon	134797121	134797224	1000	-	.	gene_id "MSTRG.212818"; transcript_id "MSTRG.212818.154"; exon_number "12";
chrX	StringTie	transcript	134769566	134797200	1000	-	.	gene_id "MSTRG.212818"; transcript_id "MSTRG.212818.155";
chrX	StringTie	exon	134769566	134771354	1000	-	.	gene_id "MSTRG.212818"; transcript_id "MSTRG.212818.155"; exon_number "1";
chrX	StringTie	exon	134772143	134772283	1000	-	.	gene_id "MSTRG.212818"; transcript_id "MSTRG.212818.155"; exon_number "2";
chrX	StringTie	exon	134781821	134781917	1000	-	.	gene_id "MSTRG.212818"; transcript_id "MSTRG.212818.155"; exon_number "3";
chrX	StringTie	exon	134785886	134785947	1000	-	.	gene_id "MSTRG.212818"; transcript_id "MSTRG.212818.155"; exon_number "4";
chrX	StringTie	exon	134787472	134787533	1000	-	.	gene_id "MSTRG.212818"; transcript_id "MSTRG.212818.155"; exon_number "5";
chrX	StringTie	exon	134788730	134788831	1000	-	.	gene_id "MSTRG.212818"; transcript_id "MSTRG.212818.155"; exon_number "6";
chrX	StringTie	exon	134789085	134789139	1000	-	.	gene_id "MSTRG.212818"; transcript_id "MSTRG.212818.155"; exon_number "7";
chrX	StringTie	exon	134789223	134789266	1000	-	.	gene_id "MSTRG.212818"; transcript_id "MSTRG.212818.155"; exon_number "8";
chrX	StringTie	exon	134789580	134789636	1000	-	.	gene_id "MSTRG.212818"; transcript_id "MSTRG.212818.155"; exon_number "9";
chrX	StringTie	exon	134793815	134793893	1000	-	.	gene_id "MSTRG.212818"; transcript_id "MSTRG.212818.155"; exon_number "10";
chrX	StringTie	exon	134796108	134796853	1000	-	.	gene_id "MSTRG.212818"; transcript_id "MSTRG.212818.155"; exon_number "11";
chrX	StringTie	exon	134797015	134797200	1000	-	.	gene_id "MSTRG.212818"; transcript_id "MSTRG.212818.155"; exon_number "12";
chrX	StringTie	transcript	134769566	134797214	1000	-	.	gene_id "MSTRG.212818"; transcript_id "MSTRG.212818.156";
chrX	StringTie	exon	134769566	134771354	1000	-	.	gene_id "MSTRG.212818"; transcript_id "MSTRG.212818.156"; exon_number "1";
chrX	StringTie	exon	134771443	134772283	1000	-	.	gene_id "MSTRG.212818"; transcript_id "MSTRG.212818.156"; exon_number "2";
chrX	StringTie	exon	134781821	134781917	1000	-	.	gene_id "MSTRG.212818"; transcript_id "MSTRG.212818.156"; exon_number "3";
chrX	StringTie	exon	134785886	134785947	1000	-	.	gene_id "MSTRG.212818"; transcript_id "MSTRG.212818.156"; exon_number "4";
chrX	StringTie	exon	134787472	134787533	1000	-	.	gene_id "MSTRG.212818"; transcript_id "MSTRG.212818.156"; exon_number "5";
chrX	StringTie	exon	134788730	134788831	1000	-	.	gene_id "MSTRG.212818"; transcript_id "MSTRG.212818.156"; exon_number "6";
chrX	StringTie	exon	134789085	134789139	1000	-	.	gene_id "MSTRG.212818"; transcript_id "MSTRG.212818.156"; exon_number "7";
chrX	StringTie	exon	134789223	134789266	1000	-	.	gene_id "MSTRG.212818"; transcript_id "MSTRG.212818.156"; exon_number "8";
chrX	StringTie	exon	134789580	134789636	1000	-	.	gene_id "MSTRG.212818"; transcript_id "MSTRG.212818.156"; exon_number "9";
chrX	StringTie	exon	134793815	134793893	1000	-	.	gene_id "MSTRG.212818"; transcript_id "MSTRG.212818.156"; exon_number "10";
chrX	StringTie	exon	134796108	134796256	1000	-	.	gene_id "MSTRG.212818"; transcript_id "MSTRG.212818.156"; exon_number "11";
chrX	StringTie	exon	134797121	134797214	1000	-	.	gene_id "MSTRG.212818"; transcript_id "MSTRG.212818.156"; exon_number "12";
chrX	StringTie	transcript	134769566	134797204	1000	-	.	gene_id "MSTRG.212818"; transcript_id "MSTRG.212818.157";
chrX	StringTie	exon	134769566	134771354	1000	-	.	gene_id "MSTRG.212818"; transcript_id "MSTRG.212818.157"; exon_number "1";
chrX	StringTie	exon	134771443	134772283	1000	-	.	gene_id "MSTRG.212818"; transcript_id "MSTRG.212818.157"; exon_number "2";
chrX	StringTie	exon	134781821	134781917	1000	-	.	gene_id "MSTRG.212818"; transcript_id "MSTRG.212818.157"; exon_number "3";
chrX	StringTie	exon	134785886	134785947	1000	-	.	gene_id "MSTRG.212818"; transcript_id "MSTRG.212818.157"; exon_number "4";
chrX	StringTie	exon	134787472	134787533	1000	-	.	gene_id "MSTRG.212818"; transcript_id "MSTRG.212818.157"; exon_number "5";
chrX	StringTie	exon	134788730	134788831	1000	-	.	gene_id "MSTRG.212818"; transcript_id "MSTRG.212818.157"; exon_number "6";
chrX	StringTie	exon	134789085	134789139	1000	-	.	gene_id "MSTRG.212818"; transcript_id "MSTRG.212818.157"; exon_number "7";
chrX	StringTie	exon	134789223	134789266	1000	-	.	gene_id "MSTRG.212818"; transcript_id "MSTRG.212818.157"; exon_number "8";
chrX	StringTie	exon	134789580	134789636	1000	-	.	gene_id "MSTRG.212818"; transcript_id "MSTRG.212818.157"; exon_number "9";
chrX	StringTie	exon	134793815	134793893	1000	-	.	gene_id "MSTRG.212818"; transcript_id "MSTRG.212818.157"; exon_number "10";
chrX	StringTie	exon	134796108	134796211	1000	-	.	gene_id "MSTRG.212818"; transcript_id "MSTRG.212818.157"; exon_number "11";
chrX	StringTie	exon	134797121	134797204	1000	-	.	gene_id "MSTRG.212818"; transcript_id "MSTRG.212818.157"; exon_number "12";
chrX	StringTie	transcript	134769566	134797228	1000	-	.	gene_id "MSTRG.212818"; transcript_id "MSTRG.212818.158";
chrX	StringTie	exon	134769566	134771354	1000	-	.	gene_id "MSTRG.212818"; transcript_id "MSTRG.212818.158"; exon_number "1";
chrX	StringTie	exon	134771443	134772283	1000	-	.	gene_id "MSTRG.212818"; transcript_id "MSTRG.212818.158"; exon_number "2";
chrX	StringTie	exon	134781821	134781917	1000	-	.	gene_id "MSTRG.212818"; transcript_id "MSTRG.212818.158"; exon_number "3";
chrX	StringTie	exon	134785886	134785950	1000	-	.	gene_id "MSTRG.212818"; transcript_id "MSTRG.212818.158"; exon_number "4";
chrX	StringTie	exon	134787472	134787533	1000	-	.	gene_id "MSTRG.212818"; transcript_id "MSTRG.212818.158"; exon_number "5";
chrX	StringTie	exon	134788730	134788831	1000	-	.	gene_id "MSTRG.212818"; transcript_id "MSTRG.212818.158"; exon_number "6";
chrX	StringTie	exon	134789085	134789139	1000	-	.	gene_id "MSTRG.212818"; transcript_id "MSTRG.212818.158"; exon_number "7";
chrX	StringTie	exon	134789223	134789266	1000	-	.	gene_id "MSTRG.212818"; transcript_id "MSTRG.212818.158"; exon_number "8";
chrX	StringTie	exon	134789580	134789636	1000	-	.	gene_id "MSTRG.212818"; transcript_id "MSTRG.212818.158"; exon_number "9";
chrX	StringTie	exon	134793803	134793893	1000	-	.	gene_id "MSTRG.212818"; transcript_id "MSTRG.212818.158"; exon_number "10";
chrX	StringTie	exon	134796108	134796278	1000	-	.	gene_id "MSTRG.212818"; transcript_id "MSTRG.212818.158"; exon_number "11";
chrX	StringTie	exon	134797121	134797228	1000	-	.	gene_id "MSTRG.212818"; transcript_id "MSTRG.212818.158"; exon_number "12";
chrX	StringTie	transcript	134769566	134802191	1000	-	.	gene_id "MSTRG.212818"; transcript_id "MSTRG.212818.159";
chrX	StringTie	exon	134769566	134771354	1000	-	.	gene_id "MSTRG.212818"; transcript_id "MSTRG.212818.159"; exon_number "1";
chrX	StringTie	exon	134781821	134781917	1000	-	.	gene_id "MSTRG.212818"; transcript_id "MSTRG.212818.159"; exon_number "2";
chrX	StringTie	exon	134785886	134785947	1000	-	.	gene_id "MSTRG.212818"; transcript_id "MSTRG.212818.159"; exon_number "3";
chrX	StringTie	exon	134787472	134787533	1000	-	.	gene_id "MSTRG.212818"; transcript_id "MSTRG.212818.159"; exon_number "4";
chrX	StringTie	exon	134788730	134788831	1000	-	.	gene_id "MSTRG.212818"; transcript_id "MSTRG.212818.159"; exon_number "5";
chrX	StringTie	exon	134789085	134789139	1000	-	.	gene_id "MSTRG.212818"; transcript_id "MSTRG.212818.159"; exon_number "6";
chrX	StringTie	exon	134789223	134789266	1000	-	.	gene_id "MSTRG.212818"; transcript_id "MSTRG.212818.159"; exon_number "7";
chrX	StringTie	exon	134789580	134789636	1000	-	.	gene_id "MSTRG.212818"; transcript_id "MSTRG.212818.159"; exon_number "8";
chrX	StringTie	exon	134793815	134793893	1000	-	.	gene_id "MSTRG.212818"; transcript_id "MSTRG.212818.159"; exon_number "9";
chrX	StringTie	exon	134796108	134796355	1000	-	.	gene_id "MSTRG.212818"; transcript_id "MSTRG.212818.159"; exon_number "10";
chrX	StringTie	exon	134797121	134797582	1000	-	.	gene_id "MSTRG.212818"; transcript_id "MSTRG.212818.159"; exon_number "11";
chrX	StringTie	exon	134802060	134802191	1000	-	.	gene_id "MSTRG.212818"; transcript_id "MSTRG.212818.159"; exon_number "12";
chrX	StringTie	transcript	134769476	134797187	1000	-	.	gene_id "MSTRG.212818"; transcript_id "MSTRG.212818.16";
chrX	StringTie	exon	134769476	134771354	1000	-	.	gene_id "MSTRG.212818"; transcript_id "MSTRG.212818.16"; exon_number "1";
chrX	StringTie	exon	134771443	134772283	1000	-	.	gene_id "MSTRG.212818"; transcript_id "MSTRG.212818.16"; exon_number "2";
chrX	StringTie	exon	134781821	134781917	1000	-	.	gene_id "MSTRG.212818"; transcript_id "MSTRG.212818.16"; exon_number "3";
chrX	StringTie	exon	134785886	134785947	1000	-	.	gene_id "MSTRG.212818"; transcript_id "MSTRG.212818.16"; exon_number "4";
chrX	StringTie	exon	134787472	134787533	1000	-	.	gene_id "MSTRG.212818"; transcript_id "MSTRG.212818.16"; exon_number "5";
chrX	StringTie	exon	134788730	134788831	1000	-	.	gene_id "MSTRG.212818"; transcript_id "MSTRG.212818.16"; exon_number "6";
chrX	StringTie	exon	134789085	134789139	1000	-	.	gene_id "MSTRG.212818"; transcript_id "MSTRG.212818.16"; exon_number "7";
chrX	StringTie	exon	134789223	134789266	1000	-	.	gene_id "MSTRG.212818"; transcript_id "MSTRG.212818.16"; exon_number "8";
chrX	StringTie	exon	134789580	134789636	1000	-	.	gene_id "MSTRG.212818"; transcript_id "MSTRG.212818.16"; exon_number "9";
chrX	StringTie	exon	134793815	134793893	1000	-	.	gene_id "MSTRG.212818"; transcript_id "MSTRG.212818.16"; exon_number "10";
chrX	StringTie	exon	134796108	134796355	1000	-	.	gene_id "MSTRG.212818"; transcript_id "MSTRG.212818.16"; exon_number "11";
chrX	StringTie	exon	134797121	134797187	1000	-	.	gene_id "MSTRG.212818"; transcript_id "MSTRG.212818.16"; exon_number "12";
chrX	StringTie	transcript	134769567	134797224	1000	-	.	gene_id "MSTRG.212818"; transcript_id "MSTRG.212818.161";
chrX	StringTie	exon	134769567	134771354	1000	-	.	gene_id "MSTRG.212818"; transcript_id "MSTRG.212818.161"; exon_number "1";
chrX	StringTie	exon	134772143	134772283	1000	-	.	gene_id "MSTRG.212818"; transcript_id "MSTRG.212818.161"; exon_number "2";
chrX	StringTie	exon	134781821	134781917	1000	-	.	gene_id "MSTRG.212818"; transcript_id "MSTRG.212818.161"; exon_number "3";
chrX	StringTie	exon	134785886	134785950	1000	-	.	gene_id "MSTRG.212818"; transcript_id "MSTRG.212818.161"; exon_number "4";
chrX	StringTie	exon	134787472	134787533	1000	-	.	gene_id "MSTRG.212818"; transcript_id "MSTRG.212818.161"; exon_number "5";
chrX	StringTie	exon	134788730	134788831	1000	-	.	gene_id "MSTRG.212818"; transcript_id "MSTRG.212818.161"; exon_number "6";
chrX	StringTie	exon	134789085	134789139	1000	-	.	gene_id "MSTRG.212818"; transcript_id "MSTRG.212818.161"; exon_number "7";
chrX	StringTie	exon	134789223	134789266	1000	-	.	gene_id "MSTRG.212818"; transcript_id "MSTRG.212818.161"; exon_number "8";
chrX	StringTie	exon	134789580	134789636	1000	-	.	gene_id "MSTRG.212818"; transcript_id "MSTRG.212818.161"; exon_number "9";
chrX	StringTie	exon	134793803	134793893	1000	-	.	gene_id "MSTRG.212818"; transcript_id "MSTRG.212818.161"; exon_number "10";
chrX	StringTie	exon	134796108	134796986	1000	-	.	gene_id "MSTRG.212818"; transcript_id "MSTRG.212818.161"; exon_number "11";
chrX	StringTie	exon	134797137	134797224	1000	-	.	gene_id "MSTRG.212818"; transcript_id "MSTRG.212818.161"; exon_number "12";
chrX	StringTie	transcript	134769567	134797208	1000	-	.	gene_id "MSTRG.212818"; transcript_id "MSTRG.212818.162";
chrX	StringTie	exon	134769567	134771354	1000	-	.	gene_id "MSTRG.212818"; transcript_id "MSTRG.212818.162"; exon_number "1";
chrX	StringTie	exon	134772143	134772283	1000	-	.	gene_id "MSTRG.212818"; transcript_id "MSTRG.212818.162"; exon_number "2";
chrX	StringTie	exon	134781821	134781917	1000	-	.	gene_id "MSTRG.212818"; transcript_id "MSTRG.212818.162"; exon_number "3";
chrX	StringTie	exon	134785886	134785950	1000	-	.	gene_id "MSTRG.212818"; transcript_id "MSTRG.212818.162"; exon_number "4";
chrX	StringTie	exon	134787472	134787533	1000	-	.	gene_id "MSTRG.212818"; transcript_id "MSTRG.212818.162"; exon_number "5";
chrX	StringTie	exon	134788730	134788831	1000	-	.	gene_id "MSTRG.212818"; transcript_id "MSTRG.212818.162"; exon_number "6";
chrX	StringTie	exon	134789085	134789139	1000	-	.	gene_id "MSTRG.212818"; transcript_id "MSTRG.212818.162"; exon_number "7";
chrX	StringTie	exon	134789223	134789266	1000	-	.	gene_id "MSTRG.212818"; transcript_id "MSTRG.212818.162"; exon_number "8";
chrX	StringTie	exon	134789580	134789636	1000	-	.	gene_id "MSTRG.212818"; transcript_id "MSTRG.212818.162"; exon_number "9";
chrX	StringTie	exon	134793815	134793893	1000	-	.	gene_id "MSTRG.212818"; transcript_id "MSTRG.212818.162"; exon_number "10";
chrX	StringTie	exon	134796108	134796256	1000	-	.	gene_id "MSTRG.212818"; transcript_id "MSTRG.212818.162"; exon_number "11";
chrX	StringTie	exon	134797121	134797208	1000	-	.	gene_id "MSTRG.212818"; transcript_id "MSTRG.212818.162"; exon_number "12";
chrX	StringTie	transcript	134769569	134797218	1000	-	.	gene_id "MSTRG.212818"; transcript_id "MSTRG.212818.165";
chrX	StringTie	exon	134769569	134772283	1000	-	.	gene_id "MSTRG.212818"; transcript_id "MSTRG.212818.165"; exon_number "1";
chrX	StringTie	exon	134781821	134781917	1000	-	.	gene_id "MSTRG.212818"; transcript_id "MSTRG.212818.165"; exon_number "2";
chrX	StringTie	exon	134785886	134785950	1000	-	.	gene_id "MSTRG.212818"; transcript_id "MSTRG.212818.165"; exon_number "3";
chrX	StringTie	exon	134787472	134787533	1000	-	.	gene_id "MSTRG.212818"; transcript_id "MSTRG.212818.165"; exon_number "4";
chrX	StringTie	exon	134788730	134788831	1000	-	.	gene_id "MSTRG.212818"; transcript_id "MSTRG.212818.165"; exon_number "5";
chrX	StringTie	exon	134789085	134789139	1000	-	.	gene_id "MSTRG.212818"; transcript_id "MSTRG.212818.165"; exon_number "6";
chrX	StringTie	exon	134789223	134789266	1000	-	.	gene_id "MSTRG.212818"; transcript_id "MSTRG.212818.165"; exon_number "7";
chrX	StringTie	exon	134793803	134793893	1000	-	.	gene_id "MSTRG.212818"; transcript_id "MSTRG.212818.165"; exon_number "8";
chrX	StringTie	exon	134796108	134796355	1000	-	.	gene_id "MSTRG.212818"; transcript_id "MSTRG.212818.165"; exon_number "9";
chrX	StringTie	exon	134797121	134797218	1000	-	.	gene_id "MSTRG.212818"; transcript_id "MSTRG.212818.165"; exon_number "10";
chrX	StringTie	transcript	134769570	134783832	1000	-	.	gene_id "MSTRG.212818"; transcript_id "MSTRG.212818.166";
chrX	StringTie	exon	134769570	134771354	1000	-	.	gene_id "MSTRG.212818"; transcript_id "MSTRG.212818.166"; exon_number "1";
chrX	StringTie	exon	134772143	134772283	1000	-	.	gene_id "MSTRG.212818"; transcript_id "MSTRG.212818.166"; exon_number "2";
chrX	StringTie	exon	134781821	134781917	1000	-	.	gene_id "MSTRG.212818"; transcript_id "MSTRG.212818.166"; exon_number "3";
chrX	StringTie	exon	134783811	134783832	1000	-	.	gene_id "MSTRG.212818"; transcript_id "MSTRG.212818.166"; exon_number "4";
chrX	StringTie	transcript	134769570	134793898	1000	-	.	gene_id "MSTRG.212818"; transcript_id "MSTRG.212818.167";
chrX	StringTie	exon	134769570	134771354	1000	-	.	gene_id "MSTRG.212818"; transcript_id "MSTRG.212818.167"; exon_number "1";
chrX	StringTie	exon	134771443	134772278	1000	-	.	gene_id "MSTRG.212818"; transcript_id "MSTRG.212818.167"; exon_number "2";
chrX	StringTie	exon	134781821	134781917	1000	-	.	gene_id "MSTRG.212818"; transcript_id "MSTRG.212818.167"; exon_number "3";
chrX	StringTie	exon	134785886	134785950	1000	-	.	gene_id "MSTRG.212818"; transcript_id "MSTRG.212818.167"; exon_number "4";
chrX	StringTie	exon	134787472	134787533	1000	-	.	gene_id "MSTRG.212818"; transcript_id "MSTRG.212818.167"; exon_number "5";
chrX	StringTie	exon	134788730	134788831	1000	-	.	gene_id "MSTRG.212818"; transcript_id "MSTRG.212818.167"; exon_number "6";
chrX	StringTie	exon	134789085	134789139	1000	-	.	gene_id "MSTRG.212818"; transcript_id "MSTRG.212818.167"; exon_number "7";
chrX	StringTie	exon	134789223	134789266	1000	-	.	gene_id "MSTRG.212818"; transcript_id "MSTRG.212818.167"; exon_number "8";
chrX	StringTie	exon	134789580	134789636	1000	-	.	gene_id "MSTRG.212818"; transcript_id "MSTRG.212818.167"; exon_number "9";
chrX	StringTie	exon	134793815	134793898	1000	-	.	gene_id "MSTRG.212818"; transcript_id "MSTRG.212818.167"; exon_number "10";
chrX	StringTie	transcript	134769570	134797220	1000	-	.	gene_id "MSTRG.212818"; transcript_id "MSTRG.212818.168";
chrX	StringTie	exon	134769570	134771354	1000	-	.	gene_id "MSTRG.212818"; transcript_id "MSTRG.212818.168"; exon_number "1";
chrX	StringTie	exon	134771973	134772283	1000	-	.	gene_id "MSTRG.212818"; transcript_id "MSTRG.212818.168"; exon_number "2";
chrX	StringTie	exon	134781821	134781917	1000	-	.	gene_id "MSTRG.212818"; transcript_id "MSTRG.212818.168"; exon_number "3";
chrX	StringTie	exon	134785886	134785950	1000	-	.	gene_id "MSTRG.212818"; transcript_id "MSTRG.212818.168"; exon_number "4";
chrX	StringTie	exon	134787472	134787533	1000	-	.	gene_id "MSTRG.212818"; transcript_id "MSTRG.212818.168"; exon_number "5";
chrX	StringTie	exon	134788730	134788831	1000	-	.	gene_id "MSTRG.212818"; transcript_id "MSTRG.212818.168"; exon_number "6";
chrX	StringTie	exon	134789085	134789139	1000	-	.	gene_id "MSTRG.212818"; transcript_id "MSTRG.212818.168"; exon_number "7";
chrX	StringTie	exon	134789223	134789266	1000	-	.	gene_id "MSTRG.212818"; transcript_id "MSTRG.212818.168"; exon_number "8";
chrX	StringTie	exon	134789580	134789636	1000	-	.	gene_id "MSTRG.212818"; transcript_id "MSTRG.212818.168"; exon_number "9";
chrX	StringTie	exon	134793815	134793893	1000	-	.	gene_id "MSTRG.212818"; transcript_id "MSTRG.212818.168"; exon_number "10";
chrX	StringTie	exon	134796108	134797220	1000	-	.	gene_id "MSTRG.212818"; transcript_id "MSTRG.212818.168"; exon_number "11";
chrX	StringTie	transcript	134769570	134797243	1000	-	.	gene_id "MSTRG.212818"; transcript_id "MSTRG.212818.169";
chrX	StringTie	exon	134769570	134772283	1000	-	.	gene_id "MSTRG.212818"; transcript_id "MSTRG.212818.169"; exon_number "1";
chrX	StringTie	exon	134781821	134781917	1000	-	.	gene_id "MSTRG.212818"; transcript_id "MSTRG.212818.169"; exon_number "2";
chrX	StringTie	exon	134785886	134785950	1000	-	.	gene_id "MSTRG.212818"; transcript_id "MSTRG.212818.169"; exon_number "3";
chrX	StringTie	exon	134787472	134787533	1000	-	.	gene_id "MSTRG.212818"; transcript_id "MSTRG.212818.169"; exon_number "4";
chrX	StringTie	exon	134788730	134788831	1000	-	.	gene_id "MSTRG.212818"; transcript_id "MSTRG.212818.169"; exon_number "5";
chrX	StringTie	exon	134789085	134789139	1000	-	.	gene_id "MSTRG.212818"; transcript_id "MSTRG.212818.169"; exon_number "6";
chrX	StringTie	exon	134789223	134789266	1000	-	.	gene_id "MSTRG.212818"; transcript_id "MSTRG.212818.169"; exon_number "7";
chrX	StringTie	exon	134789580	134789636	1000	-	.	gene_id "MSTRG.212818"; transcript_id "MSTRG.212818.169"; exon_number "8";
chrX	StringTie	exon	134793803	134793893	1000	-	.	gene_id "MSTRG.212818"; transcript_id "MSTRG.212818.169"; exon_number "9";
chrX	StringTie	exon	134796108	134796211	1000	-	.	gene_id "MSTRG.212818"; transcript_id "MSTRG.212818.169"; exon_number "10";
chrX	StringTie	exon	134797121	134797243	1000	-	.	gene_id "MSTRG.212818"; transcript_id "MSTRG.212818.169"; exon_number "11";
chrX	StringTie	transcript	134769477	134797269	1000	-	.	gene_id "MSTRG.212818"; transcript_id "MSTRG.212818.17";
chrX	StringTie	exon	134769477	134771354	1000	-	.	gene_id "MSTRG.212818"; transcript_id "MSTRG.212818.17"; exon_number "1";
chrX	StringTie	exon	134781821	134781917	1000	-	.	gene_id "MSTRG.212818"; transcript_id "MSTRG.212818.17"; exon_number "2";
chrX	StringTie	exon	134785886	134785950	1000	-	.	gene_id "MSTRG.212818"; transcript_id "MSTRG.212818.17"; exon_number "3";
chrX	StringTie	exon	134787472	134787533	1000	-	.	gene_id "MSTRG.212818"; transcript_id "MSTRG.212818.17"; exon_number "4";
chrX	StringTie	exon	134788730	134788831	1000	-	.	gene_id "MSTRG.212818"; transcript_id "MSTRG.212818.17"; exon_number "5";
chrX	StringTie	exon	134789085	134789139	1000	-	.	gene_id "MSTRG.212818"; transcript_id "MSTRG.212818.17"; exon_number "6";
chrX	StringTie	exon	134789223	134789266	1000	-	.	gene_id "MSTRG.212818"; transcript_id "MSTRG.212818.17"; exon_number "7";
chrX	StringTie	exon	134793815	134793893	1000	-	.	gene_id "MSTRG.212818"; transcript_id "MSTRG.212818.17"; exon_number "8";
chrX	StringTie	exon	134796108	134797269	1000	-	.	gene_id "MSTRG.212818"; transcript_id "MSTRG.212818.17"; exon_number "9";
chrX	StringTie	transcript	134769570	134797190	1000	-	.	gene_id "MSTRG.212818"; transcript_id "MSTRG.212818.170";
chrX	StringTie	exon	134769570	134771354	1000	-	.	gene_id "MSTRG.212818"; transcript_id "MSTRG.212818.170"; exon_number "1";
chrX	StringTie	exon	134772143	134772283	1000	-	.	gene_id "MSTRG.212818"; transcript_id "MSTRG.212818.170"; exon_number "2";
chrX	StringTie	exon	134781821	134781917	1000	-	.	gene_id "MSTRG.212818"; transcript_id "MSTRG.212818.170"; exon_number "3";
chrX	StringTie	exon	134785886	134785947	1000	-	.	gene_id "MSTRG.212818"; transcript_id "MSTRG.212818.170"; exon_number "4";
chrX	StringTie	exon	134787472	134787533	1000	-	.	gene_id "MSTRG.212818"; transcript_id "MSTRG.212818.170"; exon_number "5";
chrX	StringTie	exon	134788730	134788831	1000	-	.	gene_id "MSTRG.212818"; transcript_id "MSTRG.212818.170"; exon_number "6";
chrX	StringTie	exon	134789085	134789139	1000	-	.	gene_id "MSTRG.212818"; transcript_id "MSTRG.212818.170"; exon_number "7";
chrX	StringTie	exon	134789223	134789266	1000	-	.	gene_id "MSTRG.212818"; transcript_id "MSTRG.212818.170"; exon_number "8";
chrX	StringTie	exon	134789580	134789636	1000	-	.	gene_id "MSTRG.212818"; transcript_id "MSTRG.212818.170"; exon_number "9";
chrX	StringTie	exon	134793803	134793893	1000	-	.	gene_id "MSTRG.212818"; transcript_id "MSTRG.212818.170"; exon_number "10";
chrX	StringTie	exon	134796108	134796256	1000	-	.	gene_id "MSTRG.212818"; transcript_id "MSTRG.212818.170"; exon_number "11";
chrX	StringTie	exon	134797121	134797190	1000	-	.	gene_id "MSTRG.212818"; transcript_id "MSTRG.212818.170"; exon_number "12";
chrX	StringTie	transcript	134769579	134783881	1000	-	.	gene_id "MSTRG.212818"; transcript_id "MSTRG.212818.171";
chrX	StringTie	exon	134769579	134772283	1000	-	.	gene_id "MSTRG.212818"; transcript_id "MSTRG.212818.171"; exon_number "1";
chrX	StringTie	exon	134781821	134781917	1000	-	.	gene_id "MSTRG.212818"; transcript_id "MSTRG.212818.171"; exon_number "2";
chrX	StringTie	exon	134783811	134783881	1000	-	.	gene_id "MSTRG.212818"; transcript_id "MSTRG.212818.171"; exon_number "3";
chrX	StringTie	transcript	134769583	134797218	1000	-	.	gene_id "MSTRG.212818"; transcript_id "MSTRG.212818.172";
chrX	StringTie	exon	134769583	134771354	1000	-	.	gene_id "MSTRG.212818"; transcript_id "MSTRG.212818.172"; exon_number "1";
chrX	StringTie	exon	134781821	134781917	1000	-	.	gene_id "MSTRG.212818"; transcript_id "MSTRG.212818.172"; exon_number "2";
chrX	StringTie	exon	134785886	134785947	1000	-	.	gene_id "MSTRG.212818"; transcript_id "MSTRG.212818.172"; exon_number "3";
chrX	StringTie	exon	134787472	134787533	1000	-	.	gene_id "MSTRG.212818"; transcript_id "MSTRG.212818.172"; exon_number "4";
chrX	StringTie	exon	134788730	134788831	1000	-	.	gene_id "MSTRG.212818"; transcript_id "MSTRG.212818.172"; exon_number "5";
chrX	StringTie	exon	134789085	134789139	1000	-	.	gene_id "MSTRG.212818"; transcript_id "MSTRG.212818.172"; exon_number "6";
chrX	StringTie	exon	134789223	134789266	1000	-	.	gene_id "MSTRG.212818"; transcript_id "MSTRG.212818.172"; exon_number "7";
chrX	StringTie	exon	134793815	134793893	1000	-	.	gene_id "MSTRG.212818"; transcript_id "MSTRG.212818.172"; exon_number "8";
chrX	StringTie	exon	134796108	134796256	1000	-	.	gene_id "MSTRG.212818"; transcript_id "MSTRG.212818.172"; exon_number "9";
chrX	StringTie	exon	134797121	134797218	1000	-	.	gene_id "MSTRG.212818"; transcript_id "MSTRG.212818.172"; exon_number "10";
chrX	StringTie	transcript	134784230	134797047	1000	-	.	gene_id "MSTRG.212818"; transcript_id "MSTRG.212818.178";
chrX	StringTie	exon	134784230	134784251	1000	-	.	gene_id "MSTRG.212818"; transcript_id "MSTRG.212818.178"; exon_number "1";
chrX	StringTie	exon	134785886	134785950	1000	-	.	gene_id "MSTRG.212818"; transcript_id "MSTRG.212818.178"; exon_number "2";
chrX	StringTie	exon	134787472	134787533	1000	-	.	gene_id "MSTRG.212818"; transcript_id "MSTRG.212818.178"; exon_number "3";
chrX	StringTie	exon	134788730	134788831	1000	-	.	gene_id "MSTRG.212818"; transcript_id "MSTRG.212818.178"; exon_number "4";
chrX	StringTie	exon	134789085	134789139	1000	-	.	gene_id "MSTRG.212818"; transcript_id "MSTRG.212818.178"; exon_number "5";
chrX	StringTie	exon	134789223	134789266	1000	-	.	gene_id "MSTRG.212818"; transcript_id "MSTRG.212818.178"; exon_number "6";
chrX	StringTie	exon	134793815	134793893	1000	-	.	gene_id "MSTRG.212818"; transcript_id "MSTRG.212818.178"; exon_number "7";
chrX	StringTie	exon	134796108	134797047	1000	-	.	gene_id "MSTRG.212818"; transcript_id "MSTRG.212818.178"; exon_number "8";
chrX	StringTie	transcript	134769480	134797240	1000	-	.	gene_id "MSTRG.212818"; transcript_id "MSTRG.212818.18";
chrX	StringTie	exon	134769480	134771354	1000	-	.	gene_id "MSTRG.212818"; transcript_id "MSTRG.212818.18"; exon_number "1";
chrX	StringTie	exon	134771443	134772283	1000	-	.	gene_id "MSTRG.212818"; transcript_id "MSTRG.212818.18"; exon_number "2";
chrX	StringTie	exon	134781821	134781917	1000	-	.	gene_id "MSTRG.212818"; transcript_id "MSTRG.212818.18"; exon_number "3";
chrX	StringTie	exon	134785886	134785950	1000	-	.	gene_id "MSTRG.212818"; transcript_id "MSTRG.212818.18"; exon_number "4";
chrX	StringTie	exon	134787472	134787533	1000	-	.	gene_id "MSTRG.212818"; transcript_id "MSTRG.212818.18"; exon_number "5";
chrX	StringTie	exon	134788730	134788831	1000	-	.	gene_id "MSTRG.212818"; transcript_id "MSTRG.212818.18"; exon_number "6";
chrX	StringTie	exon	134789085	134789139	1000	-	.	gene_id "MSTRG.212818"; transcript_id "MSTRG.212818.18"; exon_number "7";
chrX	StringTie	exon	134789223	134789266	1000	-	.	gene_id "MSTRG.212818"; transcript_id "MSTRG.212818.18"; exon_number "8";
chrX	StringTie	exon	134793815	134793893	1000	-	.	gene_id "MSTRG.212818"; transcript_id "MSTRG.212818.18"; exon_number "9";
chrX	StringTie	exon	134796108	134797240	1000	-	.	gene_id "MSTRG.212818"; transcript_id "MSTRG.212818.18"; exon_number "10";
chrX	StringTie	transcript	134769481	134797551	1000	-	.	gene_id "MSTRG.212818"; transcript_id "MSTRG.212818.19";
chrX	StringTie	exon	134769481	134771354	1000	-	.	gene_id "MSTRG.212818"; transcript_id "MSTRG.212818.19"; exon_number "1";
chrX	StringTie	exon	134772143	134772283	1000	-	.	gene_id "MSTRG.212818"; transcript_id "MSTRG.212818.19"; exon_number "2";
chrX	StringTie	exon	134781821	134781917	1000	-	.	gene_id "MSTRG.212818"; transcript_id "MSTRG.212818.19"; exon_number "3";
chrX	StringTie	exon	134785886	134785947	1000	-	.	gene_id "MSTRG.212818"; transcript_id "MSTRG.212818.19"; exon_number "4";
chrX	StringTie	exon	134787472	134787533	1000	-	.	gene_id "MSTRG.212818"; transcript_id "MSTRG.212818.19"; exon_number "5";
chrX	StringTie	exon	134788730	134788831	1000	-	.	gene_id "MSTRG.212818"; transcript_id "MSTRG.212818.19"; exon_number "6";
chrX	StringTie	exon	134789085	134789139	1000	-	.	gene_id "MSTRG.212818"; transcript_id "MSTRG.212818.19"; exon_number "7";
chrX	StringTie	exon	134789223	134789266	1000	-	.	gene_id "MSTRG.212818"; transcript_id "MSTRG.212818.19"; exon_number "8";
chrX	StringTie	exon	134793803	134793893	1000	-	.	gene_id "MSTRG.212818"; transcript_id "MSTRG.212818.19"; exon_number "9";
chrX	StringTie	exon	134796108	134796355	1000	-	.	gene_id "MSTRG.212818"; transcript_id "MSTRG.212818.19"; exon_number "10";
chrX	StringTie	exon	134797121	134797551	1000	-	.	gene_id "MSTRG.212818"; transcript_id "MSTRG.212818.19"; exon_number "11";
chrX	StringTie	transcript	134769380	134798285	1000	-	.	gene_id "MSTRG.212818"; transcript_id "MSTRG.212818.2";
chrX	StringTie	exon	134769380	134771354	1000	-	.	gene_id "MSTRG.212818"; transcript_id "MSTRG.212818.2"; exon_number "1";
chrX	StringTie	exon	134781821	134781917	1000	-	.	gene_id "MSTRG.212818"; transcript_id "MSTRG.212818.2"; exon_number "2";
chrX	StringTie	exon	134785886	134785947	1000	-	.	gene_id "MSTRG.212818"; transcript_id "MSTRG.212818.2"; exon_number "3";
chrX	StringTie	exon	134787472	134787533	1000	-	.	gene_id "MSTRG.212818"; transcript_id "MSTRG.212818.2"; exon_number "4";
chrX	StringTie	exon	134788730	134788831	1000	-	.	gene_id "MSTRG.212818"; transcript_id "MSTRG.212818.2"; exon_number "5";
chrX	StringTie	exon	134789085	134789139	1000	-	.	gene_id "MSTRG.212818"; transcript_id "MSTRG.212818.2"; exon_number "6";
chrX	StringTie	exon	134789223	134789266	1000	-	.	gene_id "MSTRG.212818"; transcript_id "MSTRG.212818.2"; exon_number "7";
chrX	StringTie	exon	134789580	134789636	1000	-	.	gene_id "MSTRG.212818"; transcript_id "MSTRG.212818.2"; exon_number "8";
chrX	StringTie	exon	134793815	134793893	1000	-	.	gene_id "MSTRG.212818"; transcript_id "MSTRG.212818.2"; exon_number "9";
chrX	StringTie	exon	134796108	134798285	1000	-	.	gene_id "MSTRG.212818"; transcript_id "MSTRG.212818.2"; exon_number "10";
chrX	StringTie	transcript	134769481	134797428	1000	-	.	gene_id "MSTRG.212818"; transcript_id "MSTRG.212818.20";
chrX	StringTie	exon	134769481	134771354	1000	-	.	gene_id "MSTRG.212818"; transcript_id "MSTRG.212818.20"; exon_number "1";
chrX	StringTie	exon	134772143	134772283	1000	-	.	gene_id "MSTRG.212818"; transcript_id "MSTRG.212818.20"; exon_number "2";
chrX	StringTie	exon	134781821	134781917	1000	-	.	gene_id "MSTRG.212818"; transcript_id "MSTRG.212818.20"; exon_number "3";
chrX	StringTie	exon	134785886	134785947	1000	-	.	gene_id "MSTRG.212818"; transcript_id "MSTRG.212818.20"; exon_number "4";
chrX	StringTie	exon	134787472	134787533	1000	-	.	gene_id "MSTRG.212818"; transcript_id "MSTRG.212818.20"; exon_number "5";
chrX	StringTie	exon	134788730	134788831	1000	-	.	gene_id "MSTRG.212818"; transcript_id "MSTRG.212818.20"; exon_number "6";
chrX	StringTie	exon	134789085	134789139	1000	-	.	gene_id "MSTRG.212818"; transcript_id "MSTRG.212818.20"; exon_number "7";
chrX	StringTie	exon	134789223	134789266	1000	-	.	gene_id "MSTRG.212818"; transcript_id "MSTRG.212818.20"; exon_number "8";
chrX	StringTie	exon	134789580	134789636	1000	-	.	gene_id "MSTRG.212818"; transcript_id "MSTRG.212818.20"; exon_number "9";
chrX	StringTie	exon	134793815	134793893	1000	-	.	gene_id "MSTRG.212818"; transcript_id "MSTRG.212818.20"; exon_number "10";
chrX	StringTie	exon	134796108	134796211	1000	-	.	gene_id "MSTRG.212818"; transcript_id "MSTRG.212818.20"; exon_number "11";
chrX	StringTie	exon	134797121	134797428	1000	-	.	gene_id "MSTRG.212818"; transcript_id "MSTRG.212818.20"; exon_number "12";
chrX	StringTie	transcript	134769483	134797404	1000	-	.	gene_id "MSTRG.212818"; transcript_id "MSTRG.212818.21";
chrX	StringTie	exon	134769483	134771354	1000	-	.	gene_id "MSTRG.212818"; transcript_id "MSTRG.212818.21"; exon_number "1";
chrX	StringTie	exon	134772143	134772283	1000	-	.	gene_id "MSTRG.212818"; transcript_id "MSTRG.212818.21"; exon_number "2";
chrX	StringTie	exon	134781821	134781917	1000	-	.	gene_id "MSTRG.212818"; transcript_id "MSTRG.212818.21"; exon_number "3";
chrX	StringTie	exon	134785886	134785947	1000	-	.	gene_id "MSTRG.212818"; transcript_id "MSTRG.212818.21"; exon_number "4";
chrX	StringTie	exon	134787472	134787533	1000	-	.	gene_id "MSTRG.212818"; transcript_id "MSTRG.212818.21"; exon_number "5";
chrX	StringTie	exon	134788730	134788831	1000	-	.	gene_id "MSTRG.212818"; transcript_id "MSTRG.212818.21"; exon_number "6";
chrX	StringTie	exon	134789085	134789139	1000	-	.	gene_id "MSTRG.212818"; transcript_id "MSTRG.212818.21"; exon_number "7";
chrX	StringTie	exon	134789223	134789266	1000	-	.	gene_id "MSTRG.212818"; transcript_id "MSTRG.212818.21"; exon_number "8";
chrX	StringTie	exon	134789580	134789636	1000	-	.	gene_id "MSTRG.212818"; transcript_id "MSTRG.212818.21"; exon_number "9";
chrX	StringTie	exon	134793803	134793893	1000	-	.	gene_id "MSTRG.212818"; transcript_id "MSTRG.212818.21"; exon_number "10";
chrX	StringTie	exon	134796108	134797404	1000	-	.	gene_id "MSTRG.212818"; transcript_id "MSTRG.212818.21"; exon_number "11";
chrX	StringTie	transcript	134769483	134797226	1000	-	.	gene_id "MSTRG.212818"; transcript_id "MSTRG.212818.22";
chrX	StringTie	exon	134769483	134771354	1000	-	.	gene_id "MSTRG.212818"; transcript_id "MSTRG.212818.22"; exon_number "1";
chrX	StringTie	exon	134772143	134772283	1000	-	.	gene_id "MSTRG.212818"; transcript_id "MSTRG.212818.22"; exon_number "2";
chrX	StringTie	exon	134781821	134781917	1000	-	.	gene_id "MSTRG.212818"; transcript_id "MSTRG.212818.22"; exon_number "3";
chrX	StringTie	exon	134785886	134785950	1000	-	.	gene_id "MSTRG.212818"; transcript_id "MSTRG.212818.22"; exon_number "4";
chrX	StringTie	exon	134787472	134787533	1000	-	.	gene_id "MSTRG.212818"; transcript_id "MSTRG.212818.22"; exon_number "5";
chrX	StringTie	exon	134788730	134788831	1000	-	.	gene_id "MSTRG.212818"; transcript_id "MSTRG.212818.22"; exon_number "6";
chrX	StringTie	exon	134789085	134789139	1000	-	.	gene_id "MSTRG.212818"; transcript_id "MSTRG.212818.22"; exon_number "7";
chrX	StringTie	exon	134789223	134789266	1000	-	.	gene_id "MSTRG.212818"; transcript_id "MSTRG.212818.22"; exon_number "8";
chrX	StringTie	exon	134789580	134789636	1000	-	.	gene_id "MSTRG.212818"; transcript_id "MSTRG.212818.22"; exon_number "9";
chrX	StringTie	exon	134793803	134793893	1000	-	.	gene_id "MSTRG.212818"; transcript_id "MSTRG.212818.22"; exon_number "10";
chrX	StringTie	exon	134796108	134796211	1000	-	.	gene_id "MSTRG.212818"; transcript_id "MSTRG.212818.22"; exon_number "11";
chrX	StringTie	exon	134797121	134797226	1000	-	.	gene_id "MSTRG.212818"; transcript_id "MSTRG.212818.22"; exon_number "12";
chrX	StringTie	transcript	134769493	134797260	1000	-	.	gene_id "MSTRG.212818"; transcript_id "MSTRG.212818.23";
chrX	StringTie	exon	134769493	134771354	1000	-	.	gene_id "MSTRG.212818"; transcript_id "MSTRG.212818.23"; exon_number "1";
chrX	StringTie	exon	134781821	134781917	1000	-	.	gene_id "MSTRG.212818"; transcript_id "MSTRG.212818.23"; exon_number "2";
chrX	StringTie	exon	134785886	134785950	1000	-	.	gene_id "MSTRG.212818"; transcript_id "MSTRG.212818.23"; exon_number "3";
chrX	StringTie	exon	134787472	134787533	1000	-	.	gene_id "MSTRG.212818"; transcript_id "MSTRG.212818.23"; exon_number "4";
chrX	StringTie	exon	134788730	134788831	1000	-	.	gene_id "MSTRG.212818"; transcript_id "MSTRG.212818.23"; exon_number "5";
chrX	StringTie	exon	134789085	134789139	1000	-	.	gene_id "MSTRG.212818"; transcript_id "MSTRG.212818.23"; exon_number "6";
chrX	StringTie	exon	134789223	134789266	1000	-	.	gene_id "MSTRG.212818"; transcript_id "MSTRG.212818.23"; exon_number "7";
chrX	StringTie	exon	134789580	134789636	1000	-	.	gene_id "MSTRG.212818"; transcript_id "MSTRG.212818.23"; exon_number "8";
chrX	StringTie	exon	134793815	134793893	1000	-	.	gene_id "MSTRG.212818"; transcript_id "MSTRG.212818.23"; exon_number "9";
chrX	StringTie	exon	134796108	134796211	1000	-	.	gene_id "MSTRG.212818"; transcript_id "MSTRG.212818.23"; exon_number "10";
chrX	StringTie	exon	134797121	134797260	1000	-	.	gene_id "MSTRG.212818"; transcript_id "MSTRG.212818.23"; exon_number "11";
chrX	StringTie	transcript	134769495	134797582	1000	-	.	gene_id "MSTRG.212818"; transcript_id "MSTRG.212818.24";
chrX	StringTie	exon	134769495	134771354	1000	-	.	gene_id "MSTRG.212818"; transcript_id "MSTRG.212818.24"; exon_number "1";
chrX	StringTie	exon	134781821	134781917	1000	-	.	gene_id "MSTRG.212818"; transcript_id "MSTRG.212818.24"; exon_number "2";
chrX	StringTie	exon	134785886	134785947	1000	-	.	gene_id "MSTRG.212818"; transcript_id "MSTRG.212818.24"; exon_number "3";
chrX	StringTie	exon	134787472	134787533	1000	-	.	gene_id "MSTRG.212818"; transcript_id "MSTRG.212818.24"; exon_number "4";
chrX	StringTie	exon	134788730	134788831	1000	-	.	gene_id "MSTRG.212818"; transcript_id "MSTRG.212818.24"; exon_number "5";
chrX	StringTie	exon	134789085	134789139	1000	-	.	gene_id "MSTRG.212818"; transcript_id "MSTRG.212818.24"; exon_number "6";
chrX	StringTie	exon	134789223	134789266	1000	-	.	gene_id "MSTRG.212818"; transcript_id "MSTRG.212818.24"; exon_number "7";
chrX	StringTie	exon	134793803	134793893	1000	-	.	gene_id "MSTRG.212818"; transcript_id "MSTRG.212818.24"; exon_number "8";
chrX	StringTie	exon	134796108	134797582	1000	-	.	gene_id "MSTRG.212818"; transcript_id "MSTRG.212818.24"; exon_number "9";
chrX	StringTie	transcript	134769495	134797236	1000	-	.	gene_id "MSTRG.212818"; transcript_id "MSTRG.212818.25";
chrX	StringTie	exon	134769495	134771354	1000	-	.	gene_id "MSTRG.212818"; transcript_id "MSTRG.212818.25"; exon_number "1";
chrX	StringTie	exon	134772143	134772278	1000	-	.	gene_id "MSTRG.212818"; transcript_id "MSTRG.212818.25"; exon_number "2";
chrX	StringTie	exon	134781821	134781917	1000	-	.	gene_id "MSTRG.212818"; transcript_id "MSTRG.212818.25"; exon_number "3";
chrX	StringTie	exon	134785886	134785947	1000	-	.	gene_id "MSTRG.212818"; transcript_id "MSTRG.212818.25"; exon_number "4";
chrX	StringTie	exon	134787472	134787533	1000	-	.	gene_id "MSTRG.212818"; transcript_id "MSTRG.212818.25"; exon_number "5";
chrX	StringTie	exon	134788730	134788831	1000	-	.	gene_id "MSTRG.212818"; transcript_id "MSTRG.212818.25"; exon_number "6";
chrX	StringTie	exon	134789085	134789139	1000	-	.	gene_id "MSTRG.212818"; transcript_id "MSTRG.212818.25"; exon_number "7";
chrX	StringTie	exon	134789223	134789266	1000	-	.	gene_id "MSTRG.212818"; transcript_id "MSTRG.212818.25"; exon_number "8";
chrX	StringTie	exon	134793815	134793893	1000	-	.	gene_id "MSTRG.212818"; transcript_id "MSTRG.212818.25"; exon_number "9";
chrX	StringTie	exon	134796108	134797236	1000	-	.	gene_id "MSTRG.212818"; transcript_id "MSTRG.212818.25"; exon_number "10";
chrX	StringTie	transcript	134769498	134797540	1000	-	.	gene_id "MSTRG.212818"; transcript_id "MSTRG.212818.26";
chrX	StringTie	exon	134769498	134771354	1000	-	.	gene_id "MSTRG.212818"; transcript_id "MSTRG.212818.26"; exon_number "1";
chrX	StringTie	exon	134781821	134781917	1000	-	.	gene_id "MSTRG.212818"; transcript_id "MSTRG.212818.26"; exon_number "2";
chrX	StringTie	exon	134785886	134785950	1000	-	.	gene_id "MSTRG.212818"; transcript_id "MSTRG.212818.26"; exon_number "3";
chrX	StringTie	exon	134787472	134787533	1000	-	.	gene_id "MSTRG.212818"; transcript_id "MSTRG.212818.26"; exon_number "4";
chrX	StringTie	exon	134788730	134788831	1000	-	.	gene_id "MSTRG.212818"; transcript_id "MSTRG.212818.26"; exon_number "5";
chrX	StringTie	exon	134789085	134789139	1000	-	.	gene_id "MSTRG.212818"; transcript_id "MSTRG.212818.26"; exon_number "6";
chrX	StringTie	exon	134789223	134789266	1000	-	.	gene_id "MSTRG.212818"; transcript_id "MSTRG.212818.26"; exon_number "7";
chrX	StringTie	exon	134793803	134793893	1000	-	.	gene_id "MSTRG.212818"; transcript_id "MSTRG.212818.26"; exon_number "8";
chrX	StringTie	exon	134796108	134797540	1000	-	.	gene_id "MSTRG.212818"; transcript_id "MSTRG.212818.26"; exon_number "9";
chrX	StringTie	transcript	134769503	134797281	1000	-	.	gene_id "MSTRG.212818"; transcript_id "MSTRG.212818.27";
chrX	StringTie	exon	134769503	134771354	1000	-	.	gene_id "MSTRG.212818"; transcript_id "MSTRG.212818.27"; exon_number "1";
chrX	StringTie	exon	134772143	134772278	1000	-	.	gene_id "MSTRG.212818"; transcript_id "MSTRG.212818.27"; exon_number "2";
chrX	StringTie	exon	134781821	134781917	1000	-	.	gene_id "MSTRG.212818"; transcript_id "MSTRG.212818.27"; exon_number "3";
chrX	StringTie	exon	134785886	134785947	1000	-	.	gene_id "MSTRG.212818"; transcript_id "MSTRG.212818.27"; exon_number "4";
chrX	StringTie	exon	134787472	134787533	1000	-	.	gene_id "MSTRG.212818"; transcript_id "MSTRG.212818.27"; exon_number "5";
chrX	StringTie	exon	134788730	134788831	1000	-	.	gene_id "MSTRG.212818"; transcript_id "MSTRG.212818.27"; exon_number "6";
chrX	StringTie	exon	134789085	134789139	1000	-	.	gene_id "MSTRG.212818"; transcript_id "MSTRG.212818.27"; exon_number "7";
chrX	StringTie	exon	134789223	134789266	1000	-	.	gene_id "MSTRG.212818"; transcript_id "MSTRG.212818.27"; exon_number "8";
chrX	StringTie	exon	134789580	134789636	1000	-	.	gene_id "MSTRG.212818"; transcript_id "MSTRG.212818.27"; exon_number "9";
chrX	StringTie	exon	134793815	134793893	1000	-	.	gene_id "MSTRG.212818"; transcript_id "MSTRG.212818.27"; exon_number "10";
chrX	StringTie	exon	134796108	134797281	1000	-	.	gene_id "MSTRG.212818"; transcript_id "MSTRG.212818.27"; exon_number "11";
chrX	StringTie	transcript	134769503	134797281	1000	-	.	gene_id "MSTRG.212818"; transcript_id "MSTRG.212818.28";
chrX	StringTie	exon	134769503	134771354	1000	-	.	gene_id "MSTRG.212818"; transcript_id "MSTRG.212818.28"; exon_number "1";
chrX	StringTie	exon	134772143	134772278	1000	-	.	gene_id "MSTRG.212818"; transcript_id "MSTRG.212818.28"; exon_number "2";
chrX	StringTie	exon	134781821	134781917	1000	-	.	gene_id "MSTRG.212818"; transcript_id "MSTRG.212818.28"; exon_number "3";
chrX	StringTie	exon	134785886	134785947	1000	-	.	gene_id "MSTRG.212818"; transcript_id "MSTRG.212818.28"; exon_number "4";
chrX	StringTie	exon	134787472	134787533	1000	-	.	gene_id "MSTRG.212818"; transcript_id "MSTRG.212818.28"; exon_number "5";
chrX	StringTie	exon	134788730	134788831	1000	-	.	gene_id "MSTRG.212818"; transcript_id "MSTRG.212818.28"; exon_number "6";
chrX	StringTie	exon	134789085	134789139	1000	-	.	gene_id "MSTRG.212818"; transcript_id "MSTRG.212818.28"; exon_number "7";
chrX	StringTie	exon	134789223	134789266	1000	-	.	gene_id "MSTRG.212818"; transcript_id "MSTRG.212818.28"; exon_number "8";
chrX	StringTie	exon	134789580	134789636	1000	-	.	gene_id "MSTRG.212818"; transcript_id "MSTRG.212818.28"; exon_number "9";
chrX	StringTie	exon	134793803	134793893	1000	-	.	gene_id "MSTRG.212818"; transcript_id "MSTRG.212818.28"; exon_number "10";
chrX	StringTie	exon	134796108	134797281	1000	-	.	gene_id "MSTRG.212818"; transcript_id "MSTRG.212818.28"; exon_number "11";
chrX	StringTie	transcript	134769504	134797229	1000	-	.	gene_id "MSTRG.212818"; transcript_id "MSTRG.212818.29";
chrX	StringTie	exon	134769504	134771354	1000	-	.	gene_id "MSTRG.212818"; transcript_id "MSTRG.212818.29"; exon_number "1";
chrX	StringTie	exon	134771443	134772283	1000	-	.	gene_id "MSTRG.212818"; transcript_id "MSTRG.212818.29"; exon_number "2";
chrX	StringTie	exon	134781821	134781917	1000	-	.	gene_id "MSTRG.212818"; transcript_id "MSTRG.212818.29"; exon_number "3";
chrX	StringTie	exon	134785886	134785950	1000	-	.	gene_id "MSTRG.212818"; transcript_id "MSTRG.212818.29"; exon_number "4";
chrX	StringTie	exon	134787472	134787533	1000	-	.	gene_id "MSTRG.212818"; transcript_id "MSTRG.212818.29"; exon_number "5";
chrX	StringTie	exon	134788730	134788831	1000	-	.	gene_id "MSTRG.212818"; transcript_id "MSTRG.212818.29"; exon_number "6";
chrX	StringTie	exon	134789085	134789139	1000	-	.	gene_id "MSTRG.212818"; transcript_id "MSTRG.212818.29"; exon_number "7";
chrX	StringTie	exon	134789223	134789266	1000	-	.	gene_id "MSTRG.212818"; transcript_id "MSTRG.212818.29"; exon_number "8";
chrX	StringTie	exon	134789580	134789636	1000	-	.	gene_id "MSTRG.212818"; transcript_id "MSTRG.212818.29"; exon_number "9";
chrX	StringTie	exon	134793803	134793893	1000	-	.	gene_id "MSTRG.212818"; transcript_id "MSTRG.212818.29"; exon_number "10";
chrX	StringTie	exon	134796108	134797229	1000	-	.	gene_id "MSTRG.212818"; transcript_id "MSTRG.212818.29"; exon_number "11";
chrX	StringTie	transcript	134769380	134797237	1000	-	.	gene_id "MSTRG.212818"; transcript_id "MSTRG.212818.3";
chrX	StringTie	exon	134769380	134771354	1000	-	.	gene_id "MSTRG.212818"; transcript_id "MSTRG.212818.3"; exon_number "1";
chrX	StringTie	exon	134771443	134772278	1000	-	.	gene_id "MSTRG.212818"; transcript_id "MSTRG.212818.3"; exon_number "2";
chrX	StringTie	exon	134781821	134781917	1000	-	.	gene_id "MSTRG.212818"; transcript_id "MSTRG.212818.3"; exon_number "3";
chrX	StringTie	exon	134785886	134785950	1000	-	.	gene_id "MSTRG.212818"; transcript_id "MSTRG.212818.3"; exon_number "4";
chrX	StringTie	exon	134787472	134787533	1000	-	.	gene_id "MSTRG.212818"; transcript_id "MSTRG.212818.3"; exon_number "5";
chrX	StringTie	exon	134788730	134788831	1000	-	.	gene_id "MSTRG.212818"; transcript_id "MSTRG.212818.3"; exon_number "6";
chrX	StringTie	exon	134789085	134789139	1000	-	.	gene_id "MSTRG.212818"; transcript_id "MSTRG.212818.3"; exon_number "7";
chrX	StringTie	exon	134789223	134789266	1000	-	.	gene_id "MSTRG.212818"; transcript_id "MSTRG.212818.3"; exon_number "8";
chrX	StringTie	exon	134793803	134793893	1000	-	.	gene_id "MSTRG.212818"; transcript_id "MSTRG.212818.3"; exon_number "9";
chrX	StringTie	exon	134796108	134797237	1000	-	.	gene_id "MSTRG.212818"; transcript_id "MSTRG.212818.3"; exon_number "10";
chrX	StringTie	transcript	134769509	134797354	1000	-	.	gene_id "MSTRG.212818"; transcript_id "MSTRG.212818.30";
chrX	StringTie	exon	134769509	134772283	1000	-	.	gene_id "MSTRG.212818"; transcript_id "MSTRG.212818.30"; exon_number "1";
chrX	StringTie	exon	134781821	134781917	1000	-	.	gene_id "MSTRG.212818"; transcript_id "MSTRG.212818.30"; exon_number "2";
chrX	StringTie	exon	134785886	134785947	1000	-	.	gene_id "MSTRG.212818"; transcript_id "MSTRG.212818.30"; exon_number "3";
chrX	StringTie	exon	134787472	134787533	1000	-	.	gene_id "MSTRG.212818"; transcript_id "MSTRG.212818.30"; exon_number "4";
chrX	StringTie	exon	134788730	134788831	1000	-	.	gene_id "MSTRG.212818"; transcript_id "MSTRG.212818.30"; exon_number "5";
chrX	StringTie	exon	134789085	134789139	1000	-	.	gene_id "MSTRG.212818"; transcript_id "MSTRG.212818.30"; exon_number "6";
chrX	StringTie	exon	134789223	134789266	1000	-	.	gene_id "MSTRG.212818"; transcript_id "MSTRG.212818.30"; exon_number "7";
chrX	StringTie	exon	134793803	134793893	1000	-	.	gene_id "MSTRG.212818"; transcript_id "MSTRG.212818.30"; exon_number "8";
chrX	StringTie	exon	134796108	134797354	1000	-	.	gene_id "MSTRG.212818"; transcript_id "MSTRG.212818.30"; exon_number "9";
chrX	StringTie	transcript	134769511	134797253	1000	-	.	gene_id "MSTRG.212818"; transcript_id "MSTRG.212818.31";
chrX	StringTie	exon	134769511	134771354	1000	-	.	gene_id "MSTRG.212818"; transcript_id "MSTRG.212818.31"; exon_number "1";
chrX	StringTie	exon	134781821	134781917	1000	-	.	gene_id "MSTRG.212818"; transcript_id "MSTRG.212818.31"; exon_number "2";
chrX	StringTie	exon	134785886	134785950	1000	-	.	gene_id "MSTRG.212818"; transcript_id "MSTRG.212818.31"; exon_number "3";
chrX	StringTie	exon	134787472	134787533	1000	-	.	gene_id "MSTRG.212818"; transcript_id "MSTRG.212818.31"; exon_number "4";
chrX	StringTie	exon	134788730	134788831	1000	-	.	gene_id "MSTRG.212818"; transcript_id "MSTRG.212818.31"; exon_number "5";
chrX	StringTie	exon	134789085	134789139	1000	-	.	gene_id "MSTRG.212818"; transcript_id "MSTRG.212818.31"; exon_number "6";
chrX	StringTie	exon	134789223	134789266	1000	-	.	gene_id "MSTRG.212818"; transcript_id "MSTRG.212818.31"; exon_number "7";
chrX	StringTie	exon	134793803	134793893	1000	-	.	gene_id "MSTRG.212818"; transcript_id "MSTRG.212818.31"; exon_number "8";
chrX	StringTie	exon	134796108	134796355	1000	-	.	gene_id "MSTRG.212818"; transcript_id "MSTRG.212818.31"; exon_number "9";
chrX	StringTie	exon	134797121	134797253	1000	-	.	gene_id "MSTRG.212818"; transcript_id "MSTRG.212818.31"; exon_number "10";
chrX	StringTie	transcript	134769513	134797309	1000	-	.	gene_id "MSTRG.212818"; transcript_id "MSTRG.212818.32";
chrX	StringTie	exon	134769513	134771354	1000	-	.	gene_id "MSTRG.212818"; transcript_id "MSTRG.212818.32"; exon_number "1";
chrX	StringTie	exon	134772143	134772283	1000	-	.	gene_id "MSTRG.212818"; transcript_id "MSTRG.212818.32"; exon_number "2";
chrX	StringTie	exon	134781821	134781917	1000	-	.	gene_id "MSTRG.212818"; transcript_id "MSTRG.212818.32"; exon_number "3";
chrX	StringTie	exon	134785886	134785947	1000	-	.	gene_id "MSTRG.212818"; transcript_id "MSTRG.212818.32"; exon_number "4";
chrX	StringTie	exon	134787472	134787533	1000	-	.	gene_id "MSTRG.212818"; transcript_id "MSTRG.212818.32"; exon_number "5";
chrX	StringTie	exon	134788730	134788831	1000	-	.	gene_id "MSTRG.212818"; transcript_id "MSTRG.212818.32"; exon_number "6";
chrX	StringTie	exon	134789085	134789139	1000	-	.	gene_id "MSTRG.212818"; transcript_id "MSTRG.212818.32"; exon_number "7";
chrX	StringTie	exon	134789223	134789266	1000	-	.	gene_id "MSTRG.212818"; transcript_id "MSTRG.212818.32"; exon_number "8";
chrX	StringTie	exon	134789580	134789636	1000	-	.	gene_id "MSTRG.212818"; transcript_id "MSTRG.212818.32"; exon_number "9";
chrX	StringTie	exon	134793815	134793893	1000	-	.	gene_id "MSTRG.212818"; transcript_id "MSTRG.212818.32"; exon_number "10";
chrX	StringTie	exon	134796108	134796256	1000	-	.	gene_id "MSTRG.212818"; transcript_id "MSTRG.212818.32"; exon_number "11";
chrX	StringTie	exon	134797121	134797309	1000	-	.	gene_id "MSTRG.212818"; transcript_id "MSTRG.212818.32"; exon_number "12";
chrX	StringTie	transcript	134769513	134797241	1000	-	.	gene_id "MSTRG.212818"; transcript_id "MSTRG.212818.33";
chrX	StringTie	exon	134769513	134771354	1000	-	.	gene_id "MSTRG.212818"; transcript_id "MSTRG.212818.33"; exon_number "1";
chrX	StringTie	exon	134781821	134781917	1000	-	.	gene_id "MSTRG.212818"; transcript_id "MSTRG.212818.33"; exon_number "2";
chrX	StringTie	exon	134785886	134785950	1000	-	.	gene_id "MSTRG.212818"; transcript_id "MSTRG.212818.33"; exon_number "3";
chrX	StringTie	exon	134787472	134787533	1000	-	.	gene_id "MSTRG.212818"; transcript_id "MSTRG.212818.33"; exon_number "4";
chrX	StringTie	exon	134788730	134788831	1000	-	.	gene_id "MSTRG.212818"; transcript_id "MSTRG.212818.33"; exon_number "5";
chrX	StringTie	exon	134789085	134789139	1000	-	.	gene_id "MSTRG.212818"; transcript_id "MSTRG.212818.33"; exon_number "6";
chrX	StringTie	exon	134789223	134789266	1000	-	.	gene_id "MSTRG.212818"; transcript_id "MSTRG.212818.33"; exon_number "7";
chrX	StringTie	exon	134793815	134793893	1000	-	.	gene_id "MSTRG.212818"; transcript_id "MSTRG.212818.33"; exon_number "8";
chrX	StringTie	exon	134796108	134796355	1000	-	.	gene_id "MSTRG.212818"; transcript_id "MSTRG.212818.33"; exon_number "9";
chrX	StringTie	exon	134797121	134797241	1000	-	.	gene_id "MSTRG.212818"; transcript_id "MSTRG.212818.33"; exon_number "10";
chrX	StringTie	transcript	134769513	134797241	1000	-	.	gene_id "MSTRG.212818"; transcript_id "MSTRG.212818.34";
chrX	StringTie	exon	134769513	134771354	1000	-	.	gene_id "MSTRG.212818"; transcript_id "MSTRG.212818.34"; exon_number "1";
chrX	StringTie	exon	134781821	134781917	1000	-	.	gene_id "MSTRG.212818"; transcript_id "MSTRG.212818.34"; exon_number "2";
chrX	StringTie	exon	134785886	134785950	1000	-	.	gene_id "MSTRG.212818"; transcript_id "MSTRG.212818.34"; exon_number "3";
chrX	StringTie	exon	134787472	134787533	1000	-	.	gene_id "MSTRG.212818"; transcript_id "MSTRG.212818.34"; exon_number "4";
chrX	StringTie	exon	134788730	134788831	1000	-	.	gene_id "MSTRG.212818"; transcript_id "MSTRG.212818.34"; exon_number "5";
chrX	StringTie	exon	134789085	134789139	1000	-	.	gene_id "MSTRG.212818"; transcript_id "MSTRG.212818.34"; exon_number "6";
chrX	StringTie	exon	134789223	134789266	1000	-	.	gene_id "MSTRG.212818"; transcript_id "MSTRG.212818.34"; exon_number "7";
chrX	StringTie	exon	134789580	134789636	1000	-	.	gene_id "MSTRG.212818"; transcript_id "MSTRG.212818.34"; exon_number "8";
chrX	StringTie	exon	134793803	134793893	1000	-	.	gene_id "MSTRG.212818"; transcript_id "MSTRG.212818.34"; exon_number "9";
chrX	StringTie	exon	134796108	134796355	1000	-	.	gene_id "MSTRG.212818"; transcript_id "MSTRG.212818.34"; exon_number "10";
chrX	StringTie	exon	134797121	134797241	1000	-	.	gene_id "MSTRG.212818"; transcript_id "MSTRG.212818.34"; exon_number "11";
chrX	StringTie	transcript	134769513	134797288	1000	-	.	gene_id "MSTRG.212818"; transcript_id "MSTRG.212818.35";
chrX	StringTie	exon	134769513	134771354	1000	-	.	gene_id "MSTRG.212818"; transcript_id "MSTRG.212818.35"; exon_number "1";
chrX	StringTie	exon	134771443	134772283	1000	-	.	gene_id "MSTRG.212818"; transcript_id "MSTRG.212818.35"; exon_number "2";
chrX	StringTie	exon	134781821	134781917	1000	-	.	gene_id "MSTRG.212818"; transcript_id "MSTRG.212818.35"; exon_number "3";
chrX	StringTie	exon	134785886	134785947	1000	-	.	gene_id "MSTRG.212818"; transcript_id "MSTRG.212818.35"; exon_number "4";
chrX	StringTie	exon	134787472	134787533	1000	-	.	gene_id "MSTRG.212818"; transcript_id "MSTRG.212818.35"; exon_number "5";
chrX	StringTie	exon	134788730	134788831	1000	-	.	gene_id "MSTRG.212818"; transcript_id "MSTRG.212818.35"; exon_number "6";
chrX	StringTie	exon	134789085	134789139	1000	-	.	gene_id "MSTRG.212818"; transcript_id "MSTRG.212818.35"; exon_number "7";
chrX	StringTie	exon	134789223	134789266	1000	-	.	gene_id "MSTRG.212818"; transcript_id "MSTRG.212818.35"; exon_number "8";
chrX	StringTie	exon	134793803	134793893	1000	-	.	gene_id "MSTRG.212818"; transcript_id "MSTRG.212818.35"; exon_number "9";
chrX	StringTie	exon	134796108	134797288	1000	-	.	gene_id "MSTRG.212818"; transcript_id "MSTRG.212818.35"; exon_number "10";
chrX	StringTie	transcript	134769513	134797274	1000	-	.	gene_id "MSTRG.212818"; transcript_id "MSTRG.212818.36";
chrX	StringTie	exon	134769513	134771354	1000	-	.	gene_id "MSTRG.212818"; transcript_id "MSTRG.212818.36"; exon_number "1";
chrX	StringTie	exon	134772143	134772283	1000	-	.	gene_id "MSTRG.212818"; transcript_id "MSTRG.212818.36"; exon_number "2";
chrX	StringTie	exon	134781821	134781917	1000	-	.	gene_id "MSTRG.212818"; transcript_id "MSTRG.212818.36"; exon_number "3";
chrX	StringTie	exon	134785886	134785950	1000	-	.	gene_id "MSTRG.212818"; transcript_id "MSTRG.212818.36"; exon_number "4";
chrX	StringTie	exon	134787472	134787533	1000	-	.	gene_id "MSTRG.212818"; transcript_id "MSTRG.212818.36"; exon_number "5";
chrX	StringTie	exon	134788730	134788831	1000	-	.	gene_id "MSTRG.212818"; transcript_id "MSTRG.212818.36"; exon_number "6";
chrX	StringTie	exon	134789085	134789139	1000	-	.	gene_id "MSTRG.212818"; transcript_id "MSTRG.212818.36"; exon_number "7";
chrX	StringTie	exon	134789223	134789266	1000	-	.	gene_id "MSTRG.212818"; transcript_id "MSTRG.212818.36"; exon_number "8";
chrX	StringTie	exon	134793815	134793893	1000	-	.	gene_id "MSTRG.212818"; transcript_id "MSTRG.212818.36"; exon_number "9";
chrX	StringTie	exon	134796108	134796355	1000	-	.	gene_id "MSTRG.212818"; transcript_id "MSTRG.212818.36"; exon_number "10";
chrX	StringTie	exon	134797121	134797274	1000	-	.	gene_id "MSTRG.212818"; transcript_id "MSTRG.212818.36"; exon_number "11";
chrX	StringTie	transcript	134769513	134797241	1000	-	.	gene_id "MSTRG.212818"; transcript_id "MSTRG.212818.37";
chrX	StringTie	exon	134769513	134771354	1000	-	.	gene_id "MSTRG.212818"; transcript_id "MSTRG.212818.37"; exon_number "1";
chrX	StringTie	exon	134781821	134781917	1000	-	.	gene_id "MSTRG.212818"; transcript_id "MSTRG.212818.37"; exon_number "2";
chrX	StringTie	exon	134785886	134785947	1000	-	.	gene_id "MSTRG.212818"; transcript_id "MSTRG.212818.37"; exon_number "3";
chrX	StringTie	exon	134787472	134787533	1000	-	.	gene_id "MSTRG.212818"; transcript_id "MSTRG.212818.37"; exon_number "4";
chrX	StringTie	exon	134788730	134788831	1000	-	.	gene_id "MSTRG.212818"; transcript_id "MSTRG.212818.37"; exon_number "5";
chrX	StringTie	exon	134789085	134789139	1000	-	.	gene_id "MSTRG.212818"; transcript_id "MSTRG.212818.37"; exon_number "6";
chrX	StringTie	exon	134789223	134789266	1000	-	.	gene_id "MSTRG.212818"; transcript_id "MSTRG.212818.37"; exon_number "7";
chrX	StringTie	exon	134793815	134793893	1000	-	.	gene_id "MSTRG.212818"; transcript_id "MSTRG.212818.37"; exon_number "8";
chrX	StringTie	exon	134796108	134796321	1000	-	.	gene_id "MSTRG.212818"; transcript_id "MSTRG.212818.37"; exon_number "9";
chrX	StringTie	exon	134797121	134797241	1000	-	.	gene_id "MSTRG.212818"; transcript_id "MSTRG.212818.37"; exon_number "10";
chrX	StringTie	transcript	134769513	134797209	1000	-	.	gene_id "MSTRG.212818"; transcript_id "MSTRG.212818.38";
chrX	StringTie	exon	134769513	134770176	1000	-	.	gene_id "MSTRG.212818"; transcript_id "MSTRG.212818.38"; exon_number "1";
chrX	StringTie	exon	134771208	134771354	1000	-	.	gene_id "MSTRG.212818"; transcript_id "MSTRG.212818.38"; exon_number "2";
chrX	StringTie	exon	134781821	134781917	1000	-	.	gene_id "MSTRG.212818"; transcript_id "MSTRG.212818.38"; exon_number "3";
chrX	StringTie	exon	134785886	134785947	1000	-	.	gene_id "MSTRG.212818"; transcript_id "MSTRG.212818.38"; exon_number "4";
chrX	StringTie	exon	134787472	134787533	1000	-	.	gene_id "MSTRG.212818"; transcript_id "MSTRG.212818.38"; exon_number "5";
chrX	StringTie	exon	134788730	134788831	1000	-	.	gene_id "MSTRG.212818"; transcript_id "MSTRG.212818.38"; exon_number "6";
chrX	StringTie	exon	134789085	134789139	1000	-	.	gene_id "MSTRG.212818"; transcript_id "MSTRG.212818.38"; exon_number "7";
chrX	StringTie	exon	134789223	134789266	1000	-	.	gene_id "MSTRG.212818"; transcript_id "MSTRG.212818.38"; exon_number "8";
chrX	StringTie	exon	134789580	134789636	1000	-	.	gene_id "MSTRG.212818"; transcript_id "MSTRG.212818.38"; exon_number "9";
chrX	StringTie	exon	134793815	134793893	1000	-	.	gene_id "MSTRG.212818"; transcript_id "MSTRG.212818.38"; exon_number "10";
chrX	StringTie	exon	134796108	134797209	1000	-	.	gene_id "MSTRG.212818"; transcript_id "MSTRG.212818.38"; exon_number "11";
chrX	StringTie	transcript	134769513	134797239	1000	-	.	gene_id "MSTRG.212818"; transcript_id "MSTRG.212818.39";
chrX	StringTie	exon	134769513	134771354	1000	-	.	gene_id "MSTRG.212818"; transcript_id "MSTRG.212818.39"; exon_number "1";
chrX	StringTie	exon	134772143	134772283	1000	-	.	gene_id "MSTRG.212818"; transcript_id "MSTRG.212818.39"; exon_number "2";
chrX	StringTie	exon	134781821	134781917	1000	-	.	gene_id "MSTRG.212818"; transcript_id "MSTRG.212818.39"; exon_number "3";
chrX	StringTie	exon	134785886	134785950	1000	-	.	gene_id "MSTRG.212818"; transcript_id "MSTRG.212818.39"; exon_number "4";
chrX	StringTie	exon	134787472	134787533	1000	-	.	gene_id "MSTRG.212818"; transcript_id "MSTRG.212818.39"; exon_number "5";
chrX	StringTie	exon	134788730	134788831	1000	-	.	gene_id "MSTRG.212818"; transcript_id "MSTRG.212818.39"; exon_number "6";
chrX	StringTie	exon	134789085	134789139	1000	-	.	gene_id "MSTRG.212818"; transcript_id "MSTRG.212818.39"; exon_number "7";
chrX	StringTie	exon	134789223	134789266	1000	-	.	gene_id "MSTRG.212818"; transcript_id "MSTRG.212818.39"; exon_number "8";
chrX	StringTie	exon	134789580	134789636	1000	-	.	gene_id "MSTRG.212818"; transcript_id "MSTRG.212818.39"; exon_number "9";
chrX	StringTie	exon	134793803	134793893	1000	-	.	gene_id "MSTRG.212818"; transcript_id "MSTRG.212818.39"; exon_number "10";
chrX	StringTie	exon	134796108	134796986	1000	-	.	gene_id "MSTRG.212818"; transcript_id "MSTRG.212818.39"; exon_number "11";
chrX	StringTie	exon	134797053	134797239	1000	-	.	gene_id "MSTRG.212818"; transcript_id "MSTRG.212818.39"; exon_number "12";
chrX	StringTie	transcript	134769399	134797389	1000	-	.	gene_id "MSTRG.212818"; transcript_id "MSTRG.212818.4";
chrX	StringTie	exon	134769399	134771354	1000	-	.	gene_id "MSTRG.212818"; transcript_id "MSTRG.212818.4"; exon_number "1";
chrX	StringTie	exon	134781821	134781917	1000	-	.	gene_id "MSTRG.212818"; transcript_id "MSTRG.212818.4"; exon_number "2";
chrX	StringTie	exon	134785886	134785950	1000	-	.	gene_id "MSTRG.212818"; transcript_id "MSTRG.212818.4"; exon_number "3";
chrX	StringTie	exon	134787472	134787533	1000	-	.	gene_id "MSTRG.212818"; transcript_id "MSTRG.212818.4"; exon_number "4";
chrX	StringTie	exon	134788730	134788831	1000	-	.	gene_id "MSTRG.212818"; transcript_id "MSTRG.212818.4"; exon_number "5";
chrX	StringTie	exon	134789085	134789139	1000	-	.	gene_id "MSTRG.212818"; transcript_id "MSTRG.212818.4"; exon_number "6";
chrX	StringTie	exon	134789223	134789266	1000	-	.	gene_id "MSTRG.212818"; transcript_id "MSTRG.212818.4"; exon_number "7";
chrX	StringTie	exon	134789580	134789636	1000	-	.	gene_id "MSTRG.212818"; transcript_id "MSTRG.212818.4"; exon_number "8";
chrX	StringTie	exon	134793815	134793893	1000	-	.	gene_id "MSTRG.212818"; transcript_id "MSTRG.212818.4"; exon_number "9";
chrX	StringTie	exon	134796108	134797389	1000	-	.	gene_id "MSTRG.212818"; transcript_id "MSTRG.212818.4"; exon_number "10";
chrX	StringTie	transcript	134769515	134797311	1000	-	.	gene_id "MSTRG.212818"; transcript_id "MSTRG.212818.40";
chrX	StringTie	exon	134769515	134771354	1000	-	.	gene_id "MSTRG.212818"; transcript_id "MSTRG.212818.40"; exon_number "1";
chrX	StringTie	exon	134772143	134772283	1000	-	.	gene_id "MSTRG.212818"; transcript_id "MSTRG.212818.40"; exon_number "2";
chrX	StringTie	exon	134781821	134781917	1000	-	.	gene_id "MSTRG.212818"; transcript_id "MSTRG.212818.40"; exon_number "3";
chrX	StringTie	exon	134785886	134785950	1000	-	.	gene_id "MSTRG.212818"; transcript_id "MSTRG.212818.40"; exon_number "4";
chrX	StringTie	exon	134787472	134787533	1000	-	.	gene_id "MSTRG.212818"; transcript_id "MSTRG.212818.40"; exon_number "5";
chrX	StringTie	exon	134788730	134788831	1000	-	.	gene_id "MSTRG.212818"; transcript_id "MSTRG.212818.40"; exon_number "6";
chrX	StringTie	exon	134789085	134789139	1000	-	.	gene_id "MSTRG.212818"; transcript_id "MSTRG.212818.40"; exon_number "7";
chrX	StringTie	exon	134789223	134789266	1000	-	.	gene_id "MSTRG.212818"; transcript_id "MSTRG.212818.40"; exon_number "8";
chrX	StringTie	exon	134793803	134793893	1000	-	.	gene_id "MSTRG.212818"; transcript_id "MSTRG.212818.40"; exon_number "9";
chrX	StringTie	exon	134796108	134796355	1000	-	.	gene_id "MSTRG.212818"; transcript_id "MSTRG.212818.40"; exon_number "10";
chrX	StringTie	exon	134797121	134797311	1000	-	.	gene_id "MSTRG.212818"; transcript_id "MSTRG.212818.40"; exon_number "11";
chrX	StringTie	transcript	134769517	134797448	1000	-	.	gene_id "MSTRG.212818"; transcript_id "MSTRG.212818.41";
chrX	StringTie	exon	134769517	134771354	1000	-	.	gene_id "MSTRG.212818"; transcript_id "MSTRG.212818.41"; exon_number "1";
chrX	StringTie	exon	134772143	134772283	1000	-	.	gene_id "MSTRG.212818"; transcript_id "MSTRG.212818.41"; exon_number "2";
chrX	StringTie	exon	134781821	134781917	1000	-	.	gene_id "MSTRG.212818"; transcript_id "MSTRG.212818.41"; exon_number "3";
chrX	StringTie	exon	134785886	134785947	1000	-	.	gene_id "MSTRG.212818"; transcript_id "MSTRG.212818.41"; exon_number "4";
chrX	StringTie	exon	134787472	134787533	1000	-	.	gene_id "MSTRG.212818"; transcript_id "MSTRG.212818.41"; exon_number "5";
chrX	StringTie	exon	134788730	134788831	1000	-	.	gene_id "MSTRG.212818"; transcript_id "MSTRG.212818.41"; exon_number "6";
chrX	StringTie	exon	134789085	134789139	1000	-	.	gene_id "MSTRG.212818"; transcript_id "MSTRG.212818.41"; exon_number "7";
chrX	StringTie	exon	134789223	134789266	1000	-	.	gene_id "MSTRG.212818"; transcript_id "MSTRG.212818.41"; exon_number "8";
chrX	StringTie	exon	134789580	134789636	1000	-	.	gene_id "MSTRG.212818"; transcript_id "MSTRG.212818.41"; exon_number "9";
chrX	StringTie	exon	134793803	134793893	1000	-	.	gene_id "MSTRG.212818"; transcript_id "MSTRG.212818.41"; exon_number "10";
chrX	StringTie	exon	134796108	134796355	1000	-	.	gene_id "MSTRG.212818"; transcript_id "MSTRG.212818.41"; exon_number "11";
chrX	StringTie	exon	134797121	134797448	1000	-	.	gene_id "MSTRG.212818"; transcript_id "MSTRG.212818.41"; exon_number "12";
chrX	StringTie	transcript	134769518	134797242	1000	-	.	gene_id "MSTRG.212818"; transcript_id "MSTRG.212818.42";
chrX	StringTie	exon	134769518	134771354	1000	-	.	gene_id "MSTRG.212818"; transcript_id "MSTRG.212818.42"; exon_number "1";
chrX	StringTie	exon	134771443	134772283	1000	-	.	gene_id "MSTRG.212818"; transcript_id "MSTRG.212818.42"; exon_number "2";
chrX	StringTie	exon	134781821	134781917	1000	-	.	gene_id "MSTRG.212818"; transcript_id "MSTRG.212818.42"; exon_number "3";
chrX	StringTie	exon	134785886	134785947	1000	-	.	gene_id "MSTRG.212818"; transcript_id "MSTRG.212818.42"; exon_number "4";
chrX	StringTie	exon	134787472	134787533	1000	-	.	gene_id "MSTRG.212818"; transcript_id "MSTRG.212818.42"; exon_number "5";
chrX	StringTie	exon	134788730	134788831	1000	-	.	gene_id "MSTRG.212818"; transcript_id "MSTRG.212818.42"; exon_number "6";
chrX	StringTie	exon	134789085	134789139	1000	-	.	gene_id "MSTRG.212818"; transcript_id "MSTRG.212818.42"; exon_number "7";
chrX	StringTie	exon	134789223	134789266	1000	-	.	gene_id "MSTRG.212818"; transcript_id "MSTRG.212818.42"; exon_number "8";
chrX	StringTie	exon	134789580	134789636	1000	-	.	gene_id "MSTRG.212818"; transcript_id "MSTRG.212818.42"; exon_number "9";
chrX	StringTie	exon	134793803	134793893	1000	-	.	gene_id "MSTRG.212818"; transcript_id "MSTRG.212818.42"; exon_number "10";
chrX	StringTie	exon	134796108	134797242	1000	-	.	gene_id "MSTRG.212818"; transcript_id "MSTRG.212818.42"; exon_number "11";
chrX	StringTie	transcript	134769518	134797200	1000	-	.	gene_id "MSTRG.212818"; transcript_id "MSTRG.212818.43";
chrX	StringTie	exon	134769518	134772283	1000	-	.	gene_id "MSTRG.212818"; transcript_id "MSTRG.212818.43"; exon_number "1";
chrX	StringTie	exon	134781821	134781917	1000	-	.	gene_id "MSTRG.212818"; transcript_id "MSTRG.212818.43"; exon_number "2";
chrX	StringTie	exon	134785886	134785950	1000	-	.	gene_id "MSTRG.212818"; transcript_id "MSTRG.212818.43"; exon_number "3";
chrX	StringTie	exon	134787472	134787533	1000	-	.	gene_id "MSTRG.212818"; transcript_id "MSTRG.212818.43"; exon_number "4";
chrX	StringTie	exon	134788730	134788831	1000	-	.	gene_id "MSTRG.212818"; transcript_id "MSTRG.212818.43"; exon_number "5";
chrX	StringTie	exon	134789085	134789139	1000	-	.	gene_id "MSTRG.212818"; transcript_id "MSTRG.212818.43"; exon_number "6";
chrX	StringTie	exon	134789223	134789266	1000	-	.	gene_id "MSTRG.212818"; transcript_id "MSTRG.212818.43"; exon_number "7";
chrX	StringTie	exon	134789580	134789636	1000	-	.	gene_id "MSTRG.212818"; transcript_id "MSTRG.212818.43"; exon_number "8";
chrX	StringTie	exon	134793803	134793893	1000	-	.	gene_id "MSTRG.212818"; transcript_id "MSTRG.212818.43"; exon_number "9";
chrX	StringTie	exon	134796108	134797200	1000	-	.	gene_id "MSTRG.212818"; transcript_id "MSTRG.212818.43"; exon_number "10";
chrX	StringTie	transcript	134769519	134797311	1000	-	.	gene_id "MSTRG.212818"; transcript_id "MSTRG.212818.44";
chrX	StringTie	exon	134769519	134772283	1000	-	.	gene_id "MSTRG.212818"; transcript_id "MSTRG.212818.44"; exon_number "1";
chrX	StringTie	exon	134781821	134781917	1000	-	.	gene_id "MSTRG.212818"; transcript_id "MSTRG.212818.44"; exon_number "2";
chrX	StringTie	exon	134785886	134785947	1000	-	.	gene_id "MSTRG.212818"; transcript_id "MSTRG.212818.44"; exon_number "3";
chrX	StringTie	exon	134787472	134787533	1000	-	.	gene_id "MSTRG.212818"; transcript_id "MSTRG.212818.44"; exon_number "4";
chrX	StringTie	exon	134788730	134788831	1000	-	.	gene_id "MSTRG.212818"; transcript_id "MSTRG.212818.44"; exon_number "5";
chrX	StringTie	exon	134789085	134789139	1000	-	.	gene_id "MSTRG.212818"; transcript_id "MSTRG.212818.44"; exon_number "6";
chrX	StringTie	exon	134789223	134789266	1000	-	.	gene_id "MSTRG.212818"; transcript_id "MSTRG.212818.44"; exon_number "7";
chrX	StringTie	exon	134793815	134793893	1000	-	.	gene_id "MSTRG.212818"; transcript_id "MSTRG.212818.44"; exon_number "8";
chrX	StringTie	exon	134796108	134796355	1000	-	.	gene_id "MSTRG.212818"; transcript_id "MSTRG.212818.44"; exon_number "9";
chrX	StringTie	exon	134797121	134797311	1000	-	.	gene_id "MSTRG.212818"; transcript_id "MSTRG.212818.44"; exon_number "10";
chrX	StringTie	transcript	134769519	134797371	1000	-	.	gene_id "MSTRG.212818"; transcript_id "MSTRG.212818.45";
chrX	StringTie	exon	134769519	134771354	1000	-	.	gene_id "MSTRG.212818"; transcript_id "MSTRG.212818.45"; exon_number "1";
chrX	StringTie	exon	134772143	134772283	1000	-	.	gene_id "MSTRG.212818"; transcript_id "MSTRG.212818.45"; exon_number "2";
chrX	StringTie	exon	134781821	134781917	1000	-	.	gene_id "MSTRG.212818"; transcript_id "MSTRG.212818.45"; exon_number "3";
chrX	StringTie	exon	134785886	134785950	1000	-	.	gene_id "MSTRG.212818"; transcript_id "MSTRG.212818.45"; exon_number "4";
chrX	StringTie	exon	134787472	134787533	1000	-	.	gene_id "MSTRG.212818"; transcript_id "MSTRG.212818.45"; exon_number "5";
chrX	StringTie	exon	134788730	134788831	1000	-	.	gene_id "MSTRG.212818"; transcript_id "MSTRG.212818.45"; exon_number "6";
chrX	StringTie	exon	134789085	134789139	1000	-	.	gene_id "MSTRG.212818"; transcript_id "MSTRG.212818.45"; exon_number "7";
chrX	StringTie	exon	134789223	134789266	1000	-	.	gene_id "MSTRG.212818"; transcript_id "MSTRG.212818.45"; exon_number "8";
chrX	StringTie	exon	134789580	134789636	1000	-	.	gene_id "MSTRG.212818"; transcript_id "MSTRG.212818.45"; exon_number "9";
chrX	StringTie	exon	134793803	134793893	1000	-	.	gene_id "MSTRG.212818"; transcript_id "MSTRG.212818.45"; exon_number "10";
chrX	StringTie	exon	134796108	134796355	1000	-	.	gene_id "MSTRG.212818"; transcript_id "MSTRG.212818.45"; exon_number "11";
chrX	StringTie	exon	134797121	134797371	1000	-	.	gene_id "MSTRG.212818"; transcript_id "MSTRG.212818.45"; exon_number "12";
chrX	StringTie	transcript	134769521	134797244	1000	-	.	gene_id "MSTRG.212818"; transcript_id "MSTRG.212818.46";
chrX	StringTie	exon	134769521	134771354	1000	-	.	gene_id "MSTRG.212818"; transcript_id "MSTRG.212818.46"; exon_number "1";
chrX	StringTie	exon	134781821	134781917	1000	-	.	gene_id "MSTRG.212818"; transcript_id "MSTRG.212818.46"; exon_number "2";
chrX	StringTie	exon	134785886	134785947	1000	-	.	gene_id "MSTRG.212818"; transcript_id "MSTRG.212818.46"; exon_number "3";
chrX	StringTie	exon	134787472	134787533	1000	-	.	gene_id "MSTRG.212818"; transcript_id "MSTRG.212818.46"; exon_number "4";
chrX	StringTie	exon	134788730	134788831	1000	-	.	gene_id "MSTRG.212818"; transcript_id "MSTRG.212818.46"; exon_number "5";
chrX	StringTie	exon	134789085	134789139	1000	-	.	gene_id "MSTRG.212818"; transcript_id "MSTRG.212818.46"; exon_number "6";
chrX	StringTie	exon	134789223	134789266	1000	-	.	gene_id "MSTRG.212818"; transcript_id "MSTRG.212818.46"; exon_number "7";
chrX	StringTie	exon	134793803	134793893	1000	-	.	gene_id "MSTRG.212818"; transcript_id "MSTRG.212818.46"; exon_number "8";
chrX	StringTie	exon	134796108	134796321	1000	-	.	gene_id "MSTRG.212818"; transcript_id "MSTRG.212818.46"; exon_number "9";
chrX	StringTie	exon	134797121	134797244	1000	-	.	gene_id "MSTRG.212818"; transcript_id "MSTRG.212818.46"; exon_number "10";
chrX	StringTie	transcript	134769521	134797244	1000	-	.	gene_id "MSTRG.212818"; transcript_id "MSTRG.212818.47";
chrX	StringTie	exon	134769521	134772283	1000	-	.	gene_id "MSTRG.212818"; transcript_id "MSTRG.212818.47"; exon_number "1";
chrX	StringTie	exon	134781821	134781917	1000	-	.	gene_id "MSTRG.212818"; transcript_id "MSTRG.212818.47"; exon_number "2";
chrX	StringTie	exon	134785886	134785947	1000	-	.	gene_id "MSTRG.212818"; transcript_id "MSTRG.212818.47"; exon_number "3";
chrX	StringTie	exon	134787472	134787533	1000	-	.	gene_id "MSTRG.212818"; transcript_id "MSTRG.212818.47"; exon_number "4";
chrX	StringTie	exon	134788730	134788831	1000	-	.	gene_id "MSTRG.212818"; transcript_id "MSTRG.212818.47"; exon_number "5";
chrX	StringTie	exon	134789085	134789139	1000	-	.	gene_id "MSTRG.212818"; transcript_id "MSTRG.212818.47"; exon_number "6";
chrX	StringTie	exon	134789223	134789266	1000	-	.	gene_id "MSTRG.212818"; transcript_id "MSTRG.212818.47"; exon_number "7";
chrX	StringTie	exon	134789580	134789636	1000	-	.	gene_id "MSTRG.212818"; transcript_id "MSTRG.212818.47"; exon_number "8";
chrX	StringTie	exon	134793803	134793893	1000	-	.	gene_id "MSTRG.212818"; transcript_id "MSTRG.212818.47"; exon_number "9";
chrX	StringTie	exon	134796108	134796321	1000	-	.	gene_id "MSTRG.212818"; transcript_id "MSTRG.212818.47"; exon_number "10";
chrX	StringTie	exon	134797121	134797244	1000	-	.	gene_id "MSTRG.212818"; transcript_id "MSTRG.212818.47"; exon_number "11";
chrX	StringTie	transcript	134769523	134797256	1000	-	.	gene_id "MSTRG.212818"; transcript_id "MSTRG.212818.48";
chrX	StringTie	exon	134769523	134772283	1000	-	.	gene_id "MSTRG.212818"; transcript_id "MSTRG.212818.48"; exon_number "1";
chrX	StringTie	exon	134781821	134781917	1000	-	.	gene_id "MSTRG.212818"; transcript_id "MSTRG.212818.48"; exon_number "2";
chrX	StringTie	exon	134785886	134785950	1000	-	.	gene_id "MSTRG.212818"; transcript_id "MSTRG.212818.48"; exon_number "3";
chrX	StringTie	exon	134787472	134787533	1000	-	.	gene_id "MSTRG.212818"; transcript_id "MSTRG.212818.48"; exon_number "4";
chrX	StringTie	exon	134788730	134788831	1000	-	.	gene_id "MSTRG.212818"; transcript_id "MSTRG.212818.48"; exon_number "5";
chrX	StringTie	exon	134789085	134789139	1000	-	.	gene_id "MSTRG.212818"; transcript_id "MSTRG.212818.48"; exon_number "6";
chrX	StringTie	exon	134789223	134789266	1000	-	.	gene_id "MSTRG.212818"; transcript_id "MSTRG.212818.48"; exon_number "7";
chrX	StringTie	exon	134793815	134793893	1000	-	.	gene_id "MSTRG.212818"; transcript_id "MSTRG.212818.48"; exon_number "8";
chrX	StringTie	exon	134796108	134796335	1000	-	.	gene_id "MSTRG.212818"; transcript_id "MSTRG.212818.48"; exon_number "9";
chrX	StringTie	exon	134796885	134797256	1000	-	.	gene_id "MSTRG.212818"; transcript_id "MSTRG.212818.48"; exon_number "10";
chrX	StringTie	transcript	134769523	134797256	1000	-	.	gene_id "MSTRG.212818"; transcript_id "MSTRG.212818.49";
chrX	StringTie	exon	134769523	134771354	1000	-	.	gene_id "MSTRG.212818"; transcript_id "MSTRG.212818.49"; exon_number "1";
chrX	StringTie	exon	134781821	134781917	1000	-	.	gene_id "MSTRG.212818"; transcript_id "MSTRG.212818.49"; exon_number "2";
chrX	StringTie	exon	134785886	134785947	1000	-	.	gene_id "MSTRG.212818"; transcript_id "MSTRG.212818.49"; exon_number "3";
chrX	StringTie	exon	134787472	134787533	1000	-	.	gene_id "MSTRG.212818"; transcript_id "MSTRG.212818.49"; exon_number "4";
chrX	StringTie	exon	134788730	134788831	1000	-	.	gene_id "MSTRG.212818"; transcript_id "MSTRG.212818.49"; exon_number "5";
chrX	StringTie	exon	134789085	134789139	1000	-	.	gene_id "MSTRG.212818"; transcript_id "MSTRG.212818.49"; exon_number "6";
chrX	StringTie	exon	134789223	134789266	1000	-	.	gene_id "MSTRG.212818"; transcript_id "MSTRG.212818.49"; exon_number "7";
chrX	StringTie	exon	134793803	134793893	1000	-	.	gene_id "MSTRG.212818"; transcript_id "MSTRG.212818.49"; exon_number "8";
chrX	StringTie	exon	134796108	134796355	1000	-	.	gene_id "MSTRG.212818"; transcript_id "MSTRG.212818.49"; exon_number "9";
chrX	StringTie	exon	134797121	134797256	1000	-	.	gene_id "MSTRG.212818"; transcript_id "MSTRG.212818.49"; exon_number "10";
chrX	StringTie	transcript	134769415	134797369	1000	-	.	gene_id "MSTRG.212818"; transcript_id "MSTRG.212818.5";
chrX	StringTie	exon	134769415	134771354	1000	-	.	gene_id "MSTRG.212818"; transcript_id "MSTRG.212818.5"; exon_number "1";
chrX	StringTie	exon	134781821	134781917	1000	-	.	gene_id "MSTRG.212818"; transcript_id "MSTRG.212818.5"; exon_number "2";
chrX	StringTie	exon	134785886	134785947	1000	-	.	gene_id "MSTRG.212818"; transcript_id "MSTRG.212818.5"; exon_number "3";
chrX	StringTie	exon	134787472	134787533	1000	-	.	gene_id "MSTRG.212818"; transcript_id "MSTRG.212818.5"; exon_number "4";
chrX	StringTie	exon	134788730	134788831	1000	-	.	gene_id "MSTRG.212818"; transcript_id "MSTRG.212818.5"; exon_number "5";
chrX	StringTie	exon	134789085	134789139	1000	-	.	gene_id "MSTRG.212818"; transcript_id "MSTRG.212818.5"; exon_number "6";
chrX	StringTie	exon	134789223	134789266	1000	-	.	gene_id "MSTRG.212818"; transcript_id "MSTRG.212818.5"; exon_number "7";
chrX	StringTie	exon	134793815	134793893	1000	-	.	gene_id "MSTRG.212818"; transcript_id "MSTRG.212818.5"; exon_number "8";
chrX	StringTie	exon	134796108	134797369	1000	-	.	gene_id "MSTRG.212818"; transcript_id "MSTRG.212818.5"; exon_number "9";
chrX	StringTie	transcript	134769523	134797256	1000	-	.	gene_id "MSTRG.212818"; transcript_id "MSTRG.212818.50";
chrX	StringTie	exon	134769523	134771354	1000	-	.	gene_id "MSTRG.212818"; transcript_id "MSTRG.212818.50"; exon_number "1";
chrX	StringTie	exon	134772143	134772283	1000	-	.	gene_id "MSTRG.212818"; transcript_id "MSTRG.212818.50"; exon_number "2";
chrX	StringTie	exon	134781821	134781917	1000	-	.	gene_id "MSTRG.212818"; transcript_id "MSTRG.212818.50"; exon_number "3";
chrX	StringTie	exon	134785886	134785947	1000	-	.	gene_id "MSTRG.212818"; transcript_id "MSTRG.212818.50"; exon_number "4";
chrX	StringTie	exon	134787472	134787533	1000	-	.	gene_id "MSTRG.212818"; transcript_id "MSTRG.212818.50"; exon_number "5";
chrX	StringTie	exon	134788730	134788831	1000	-	.	gene_id "MSTRG.212818"; transcript_id "MSTRG.212818.50"; exon_number "6";
chrX	StringTie	exon	134789085	134789139	1000	-	.	gene_id "MSTRG.212818"; transcript_id "MSTRG.212818.50"; exon_number "7";
chrX	StringTie	exon	134789223	134789266	1000	-	.	gene_id "MSTRG.212818"; transcript_id "MSTRG.212818.50"; exon_number "8";
chrX	StringTie	exon	134793815	134793893	1000	-	.	gene_id "MSTRG.212818"; transcript_id "MSTRG.212818.50"; exon_number "9";
chrX	StringTie	exon	134796108	134796335	1000	-	.	gene_id "MSTRG.212818"; transcript_id "MSTRG.212818.50"; exon_number "10";
chrX	StringTie	exon	134796885	134797256	1000	-	.	gene_id "MSTRG.212818"; transcript_id "MSTRG.212818.50"; exon_number "11";
chrX	StringTie	transcript	134769527	134797325	1000	-	.	gene_id "MSTRG.212818"; transcript_id "MSTRG.212818.51";
chrX	StringTie	exon	134769527	134771354	1000	-	.	gene_id "MSTRG.212818"; transcript_id "MSTRG.212818.51"; exon_number "1";
chrX	StringTie	exon	134781821	134781917	1000	-	.	gene_id "MSTRG.212818"; transcript_id "MSTRG.212818.51"; exon_number "2";
chrX	StringTie	exon	134785886	134785947	1000	-	.	gene_id "MSTRG.212818"; transcript_id "MSTRG.212818.51"; exon_number "3";
chrX	StringTie	exon	134787472	134787533	1000	-	.	gene_id "MSTRG.212818"; transcript_id "MSTRG.212818.51"; exon_number "4";
chrX	StringTie	exon	134788730	134788831	1000	-	.	gene_id "MSTRG.212818"; transcript_id "MSTRG.212818.51"; exon_number "5";
chrX	StringTie	exon	134789085	134789139	1000	-	.	gene_id "MSTRG.212818"; transcript_id "MSTRG.212818.51"; exon_number "6";
chrX	StringTie	exon	134789223	134789266	1000	-	.	gene_id "MSTRG.212818"; transcript_id "MSTRG.212818.51"; exon_number "7";
chrX	StringTie	exon	134789580	134789636	1000	-	.	gene_id "MSTRG.212818"; transcript_id "MSTRG.212818.51"; exon_number "8";
chrX	StringTie	exon	134793815	134793893	1000	-	.	gene_id "MSTRG.212818"; transcript_id "MSTRG.212818.51"; exon_number "9";
chrX	StringTie	exon	134796108	134796256	1000	-	.	gene_id "MSTRG.212818"; transcript_id "MSTRG.212818.51"; exon_number "10";
chrX	StringTie	exon	134797121	134797325	1000	-	.	gene_id "MSTRG.212818"; transcript_id "MSTRG.212818.51"; exon_number "11";
chrX	StringTie	transcript	134769532	134797255	1000	-	.	gene_id "MSTRG.212818"; transcript_id "MSTRG.212818.52";
chrX	StringTie	exon	134769532	134772283	1000	-	.	gene_id "MSTRG.212818"; transcript_id "MSTRG.212818.52"; exon_number "1";
chrX	StringTie	exon	134781821	134781917	1000	-	.	gene_id "MSTRG.212818"; transcript_id "MSTRG.212818.52"; exon_number "2";
chrX	StringTie	exon	134785886	134785947	1000	-	.	gene_id "MSTRG.212818"; transcript_id "MSTRG.212818.52"; exon_number "3";
chrX	StringTie	exon	134787472	134787533	1000	-	.	gene_id "MSTRG.212818"; transcript_id "MSTRG.212818.52"; exon_number "4";
chrX	StringTie	exon	134788730	134788831	1000	-	.	gene_id "MSTRG.212818"; transcript_id "MSTRG.212818.52"; exon_number "5";
chrX	StringTie	exon	134789085	134789139	1000	-	.	gene_id "MSTRG.212818"; transcript_id "MSTRG.212818.52"; exon_number "6";
chrX	StringTie	exon	134789223	134789266	1000	-	.	gene_id "MSTRG.212818"; transcript_id "MSTRG.212818.52"; exon_number "7";
chrX	StringTie	exon	134789580	134789636	1000	-	.	gene_id "MSTRG.212818"; transcript_id "MSTRG.212818.52"; exon_number "8";
chrX	StringTie	exon	134793815	134793893	1000	-	.	gene_id "MSTRG.212818"; transcript_id "MSTRG.212818.52"; exon_number "9";
chrX	StringTie	exon	134796108	134796278	1000	-	.	gene_id "MSTRG.212818"; transcript_id "MSTRG.212818.52"; exon_number "10";
chrX	StringTie	exon	134797121	134797255	1000	-	.	gene_id "MSTRG.212818"; transcript_id "MSTRG.212818.52"; exon_number "11";
chrX	StringTie	transcript	134769532	134797255	1000	-	.	gene_id "MSTRG.212818"; transcript_id "MSTRG.212818.53";
chrX	StringTie	exon	134769532	134771354	1000	-	.	gene_id "MSTRG.212818"; transcript_id "MSTRG.212818.53"; exon_number "1";
chrX	StringTie	exon	134781821	134781917	1000	-	.	gene_id "MSTRG.212818"; transcript_id "MSTRG.212818.53"; exon_number "2";
chrX	StringTie	exon	134785886	134785950	1000	-	.	gene_id "MSTRG.212818"; transcript_id "MSTRG.212818.53"; exon_number "3";
chrX	StringTie	exon	134787472	134787533	1000	-	.	gene_id "MSTRG.212818"; transcript_id "MSTRG.212818.53"; exon_number "4";
chrX	StringTie	exon	134788730	134788831	1000	-	.	gene_id "MSTRG.212818"; transcript_id "MSTRG.212818.53"; exon_number "5";
chrX	StringTie	exon	134789085	134789139	1000	-	.	gene_id "MSTRG.212818"; transcript_id "MSTRG.212818.53"; exon_number "6";
chrX	StringTie	exon	134789223	134789266	1000	-	.	gene_id "MSTRG.212818"; transcript_id "MSTRG.212818.53"; exon_number "7";
chrX	StringTie	exon	134793815	134793893	1000	-	.	gene_id "MSTRG.212818"; transcript_id "MSTRG.212818.53"; exon_number "8";
chrX	StringTie	exon	134796108	134796278	1000	-	.	gene_id "MSTRG.212818"; transcript_id "MSTRG.212818.53"; exon_number "9";
chrX	StringTie	exon	134797121	134797255	1000	-	.	gene_id "MSTRG.212818"; transcript_id "MSTRG.212818.53"; exon_number "10";
chrX	StringTie	transcript	134769534	134797306	1000	-	.	gene_id "MSTRG.212818"; transcript_id "MSTRG.212818.54";
chrX	StringTie	exon	134769534	134772283	1000	-	.	gene_id "MSTRG.212818"; transcript_id "MSTRG.212818.54"; exon_number "1";
chrX	StringTie	exon	134781821	134781917	1000	-	.	gene_id "MSTRG.212818"; transcript_id "MSTRG.212818.54"; exon_number "2";
chrX	StringTie	exon	134785886	134785950	1000	-	.	gene_id "MSTRG.212818"; transcript_id "MSTRG.212818.54"; exon_number "3";
chrX	StringTie	exon	134787472	134787533	1000	-	.	gene_id "MSTRG.212818"; transcript_id "MSTRG.212818.54"; exon_number "4";
chrX	StringTie	exon	134788730	134788831	1000	-	.	gene_id "MSTRG.212818"; transcript_id "MSTRG.212818.54"; exon_number "5";
chrX	StringTie	exon	134789085	134789139	1000	-	.	gene_id "MSTRG.212818"; transcript_id "MSTRG.212818.54"; exon_number "6";
chrX	StringTie	exon	134789223	134789266	1000	-	.	gene_id "MSTRG.212818"; transcript_id "MSTRG.212818.54"; exon_number "7";
chrX	StringTie	exon	134793815	134793893	1000	-	.	gene_id "MSTRG.212818"; transcript_id "MSTRG.212818.54"; exon_number "8";
chrX	StringTie	exon	134796108	134796355	1000	-	.	gene_id "MSTRG.212818"; transcript_id "MSTRG.212818.54"; exon_number "9";
chrX	StringTie	exon	134797121	134797306	1000	-	.	gene_id "MSTRG.212818"; transcript_id "MSTRG.212818.54"; exon_number "10";
chrX	StringTie	transcript	134769534	134797394	1000	-	.	gene_id "MSTRG.212818"; transcript_id "MSTRG.212818.55";
chrX	StringTie	exon	134769534	134771354	1000	-	.	gene_id "MSTRG.212818"; transcript_id "MSTRG.212818.55"; exon_number "1";
chrX	StringTie	exon	134772143	134772283	1000	-	.	gene_id "MSTRG.212818"; transcript_id "MSTRG.212818.55"; exon_number "2";
chrX	StringTie	exon	134781821	134781917	1000	-	.	gene_id "MSTRG.212818"; transcript_id "MSTRG.212818.55"; exon_number "3";
chrX	StringTie	exon	134785886	134785947	1000	-	.	gene_id "MSTRG.212818"; transcript_id "MSTRG.212818.55"; exon_number "4";
chrX	StringTie	exon	134787472	134787533	1000	-	.	gene_id "MSTRG.212818"; transcript_id "MSTRG.212818.55"; exon_number "5";
chrX	StringTie	exon	134788730	134788831	1000	-	.	gene_id "MSTRG.212818"; transcript_id "MSTRG.212818.55"; exon_number "6";
chrX	StringTie	exon	134789085	134789139	1000	-	.	gene_id "MSTRG.212818"; transcript_id "MSTRG.212818.55"; exon_number "7";
chrX	StringTie	exon	134789223	134789266	1000	-	.	gene_id "MSTRG.212818"; transcript_id "MSTRG.212818.55"; exon_number "8";
chrX	StringTie	exon	134793815	134793893	1000	-	.	gene_id "MSTRG.212818"; transcript_id "MSTRG.212818.55"; exon_number "9";
chrX	StringTie	exon	134796108	134796355	1000	-	.	gene_id "MSTRG.212818"; transcript_id "MSTRG.212818.55"; exon_number "10";
chrX	StringTie	exon	134797121	134797394	1000	-	.	gene_id "MSTRG.212818"; transcript_id "MSTRG.212818.55"; exon_number "11";
chrX	StringTie	transcript	134769542	134797364	1000	-	.	gene_id "MSTRG.212818"; transcript_id "MSTRG.212818.56";
chrX	StringTie	exon	134769542	134771354	1000	-	.	gene_id "MSTRG.212818"; transcript_id "MSTRG.212818.56"; exon_number "1";
chrX	StringTie	exon	134771443	134772283	1000	-	.	gene_id "MSTRG.212818"; transcript_id "MSTRG.212818.56"; exon_number "2";
chrX	StringTie	exon	134781821	134781917	1000	-	.	gene_id "MSTRG.212818"; transcript_id "MSTRG.212818.56"; exon_number "3";
chrX	StringTie	exon	134785886	134785950	1000	-	.	gene_id "MSTRG.212818"; transcript_id "MSTRG.212818.56"; exon_number "4";
chrX	StringTie	exon	134787472	134787533	1000	-	.	gene_id "MSTRG.212818"; transcript_id "MSTRG.212818.56"; exon_number "5";
chrX	StringTie	exon	134788730	134788831	1000	-	.	gene_id "MSTRG.212818"; transcript_id "MSTRG.212818.56"; exon_number "6";
chrX	StringTie	exon	134789085	134789139	1000	-	.	gene_id "MSTRG.212818"; transcript_id "MSTRG.212818.56"; exon_number "7";
chrX	StringTie	exon	134789223	134789266	1000	-	.	gene_id "MSTRG.212818"; transcript_id "MSTRG.212818.56"; exon_number "8";
chrX	StringTie	exon	134789580	134789636	1000	-	.	gene_id "MSTRG.212818"; transcript_id "MSTRG.212818.56"; exon_number "9";
chrX	StringTie	exon	134793815	134793893	1000	-	.	gene_id "MSTRG.212818"; transcript_id "MSTRG.212818.56"; exon_number "10";
chrX	StringTie	exon	134796108	134797364	1000	-	.	gene_id "MSTRG.212818"; transcript_id "MSTRG.212818.56"; exon_number "11";
chrX	StringTie	transcript	134769543	134797280	1000	-	.	gene_id "MSTRG.212818"; transcript_id "MSTRG.212818.57";
chrX	StringTie	exon	134769543	134771354	1000	-	.	gene_id "MSTRG.212818"; transcript_id "MSTRG.212818.57"; exon_number "1";
chrX	StringTie	exon	134771443	134772283	1000	-	.	gene_id "MSTRG.212818"; transcript_id "MSTRG.212818.57"; exon_number "2";
chrX	StringTie	exon	134781821	134781917	1000	-	.	gene_id "MSTRG.212818"; transcript_id "MSTRG.212818.57"; exon_number "3";
chrX	StringTie	exon	134785886	134785950	1000	-	.	gene_id "MSTRG.212818"; transcript_id "MSTRG.212818.57"; exon_number "4";
chrX	StringTie	exon	134787472	134787533	1000	-	.	gene_id "MSTRG.212818"; transcript_id "MSTRG.212818.57"; exon_number "5";
chrX	StringTie	exon	134788730	134788831	1000	-	.	gene_id "MSTRG.212818"; transcript_id "MSTRG.212818.57"; exon_number "6";
chrX	StringTie	exon	134789085	134789139	1000	-	.	gene_id "MSTRG.212818"; transcript_id "MSTRG.212818.57"; exon_number "7";
chrX	StringTie	exon	134789223	134789266	1000	-	.	gene_id "MSTRG.212818"; transcript_id "MSTRG.212818.57"; exon_number "8";
chrX	StringTie	exon	134793815	134793893	1000	-	.	gene_id "MSTRG.212818"; transcript_id "MSTRG.212818.57"; exon_number "9";
chrX	StringTie	exon	134796108	134796355	1000	-	.	gene_id "MSTRG.212818"; transcript_id "MSTRG.212818.57"; exon_number "10";
chrX	StringTie	exon	134797121	134797280	1000	-	.	gene_id "MSTRG.212818"; transcript_id "MSTRG.212818.57"; exon_number "11";
chrX	StringTie	transcript	134769547	134797253	1000	-	.	gene_id "MSTRG.212818"; transcript_id "MSTRG.212818.58";
chrX	StringTie	exon	134769547	134771354	1000	-	.	gene_id "MSTRG.212818"; transcript_id "MSTRG.212818.58"; exon_number "1";
chrX	StringTie	exon	134781821	134781917	1000	-	.	gene_id "MSTRG.212818"; transcript_id "MSTRG.212818.58"; exon_number "2";
chrX	StringTie	exon	134785886	134785947	1000	-	.	gene_id "MSTRG.212818"; transcript_id "MSTRG.212818.58"; exon_number "3";
chrX	StringTie	exon	134787472	134787533	1000	-	.	gene_id "MSTRG.212818"; transcript_id "MSTRG.212818.58"; exon_number "4";
chrX	StringTie	exon	134788730	134788831	1000	-	.	gene_id "MSTRG.212818"; transcript_id "MSTRG.212818.58"; exon_number "5";
chrX	StringTie	exon	134789085	134789139	1000	-	.	gene_id "MSTRG.212818"; transcript_id "MSTRG.212818.58"; exon_number "6";
chrX	StringTie	exon	134789223	134789266	1000	-	.	gene_id "MSTRG.212818"; transcript_id "MSTRG.212818.58"; exon_number "7";
chrX	StringTie	exon	134793815	134793893	1000	-	.	gene_id "MSTRG.212818"; transcript_id "MSTRG.212818.58"; exon_number "8";
chrX	StringTie	exon	134796108	134796355	1000	-	.	gene_id "MSTRG.212818"; transcript_id "MSTRG.212818.58"; exon_number "9";
chrX	StringTie	exon	134797121	134797253	1000	-	.	gene_id "MSTRG.212818"; transcript_id "MSTRG.212818.58"; exon_number "10";
chrX	StringTie	transcript	134769547	134797241	1000	-	.	gene_id "MSTRG.212818"; transcript_id "MSTRG.212818.59";
chrX	StringTie	exon	134769547	134771354	1000	-	.	gene_id "MSTRG.212818"; transcript_id "MSTRG.212818.59"; exon_number "1";
chrX	StringTie	exon	134772143	134772283	1000	-	.	gene_id "MSTRG.212818"; transcript_id "MSTRG.212818.59"; exon_number "2";
chrX	StringTie	exon	134781821	134781917	1000	-	.	gene_id "MSTRG.212818"; transcript_id "MSTRG.212818.59"; exon_number "3";
chrX	StringTie	exon	134785886	134785947	1000	-	.	gene_id "MSTRG.212818"; transcript_id "MSTRG.212818.59"; exon_number "4";
chrX	StringTie	exon	134787472	134787533	1000	-	.	gene_id "MSTRG.212818"; transcript_id "MSTRG.212818.59"; exon_number "5";
chrX	StringTie	exon	134788730	134788831	1000	-	.	gene_id "MSTRG.212818"; transcript_id "MSTRG.212818.59"; exon_number "6";
chrX	StringTie	exon	134789085	134789139	1000	-	.	gene_id "MSTRG.212818"; transcript_id "MSTRG.212818.59"; exon_number "7";
chrX	StringTie	exon	134789223	134789266	1000	-	.	gene_id "MSTRG.212818"; transcript_id "MSTRG.212818.59"; exon_number "8";
chrX	StringTie	exon	134793803	134793893	1000	-	.	gene_id "MSTRG.212818"; transcript_id "MSTRG.212818.59"; exon_number "9";
chrX	StringTie	exon	134796108	134796278	1000	-	.	gene_id "MSTRG.212818"; transcript_id "MSTRG.212818.59"; exon_number "10";
chrX	StringTie	exon	134797121	134797241	1000	-	.	gene_id "MSTRG.212818"; transcript_id "MSTRG.212818.59"; exon_number "11";
chrX	StringTie	transcript	134769459	134797417	1000	-	.	gene_id "MSTRG.212818"; transcript_id "MSTRG.212818.6";
chrX	StringTie	exon	134769459	134771354	1000	-	.	gene_id "MSTRG.212818"; transcript_id "MSTRG.212818.6"; exon_number "1";
chrX	StringTie	exon	134771443	134772283	1000	-	.	gene_id "MSTRG.212818"; transcript_id "MSTRG.212818.6"; exon_number "2";
chrX	StringTie	exon	134781821	134781917	1000	-	.	gene_id "MSTRG.212818"; transcript_id "MSTRG.212818.6"; exon_number "3";
chrX	StringTie	exon	134785886	134785947	1000	-	.	gene_id "MSTRG.212818"; transcript_id "MSTRG.212818.6"; exon_number "4";
chrX	StringTie	exon	134787472	134787533	1000	-	.	gene_id "MSTRG.212818"; transcript_id "MSTRG.212818.6"; exon_number "5";
chrX	StringTie	exon	134788730	134788831	1000	-	.	gene_id "MSTRG.212818"; transcript_id "MSTRG.212818.6"; exon_number "6";
chrX	StringTie	exon	134789085	134789139	1000	-	.	gene_id "MSTRG.212818"; transcript_id "MSTRG.212818.6"; exon_number "7";
chrX	StringTie	exon	134789223	134789266	1000	-	.	gene_id "MSTRG.212818"; transcript_id "MSTRG.212818.6"; exon_number "8";
chrX	StringTie	exon	134789580	134789636	1000	-	.	gene_id "MSTRG.212818"; transcript_id "MSTRG.212818.6"; exon_number "9";
chrX	StringTie	exon	134793815	134793893	1000	-	.	gene_id "MSTRG.212818"; transcript_id "MSTRG.212818.6"; exon_number "10";
chrX	StringTie	exon	134796108	134797417	1000	-	.	gene_id "MSTRG.212818"; transcript_id "MSTRG.212818.6"; exon_number "11";
chrX	StringTie	transcript	134769547	134797232	1000	-	.	gene_id "MSTRG.212818"; transcript_id "MSTRG.212818.60";
chrX	StringTie	exon	134769547	134772283	1000	-	.	gene_id "MSTRG.212818"; transcript_id "MSTRG.212818.60"; exon_number "1";
chrX	StringTie	exon	134781821	134781917	1000	-	.	gene_id "MSTRG.212818"; transcript_id "MSTRG.212818.60"; exon_number "2";
chrX	StringTie	exon	134785886	134785947	1000	-	.	gene_id "MSTRG.212818"; transcript_id "MSTRG.212818.60"; exon_number "3";
chrX	StringTie	exon	134787472	134787533	1000	-	.	gene_id "MSTRG.212818"; transcript_id "MSTRG.212818.60"; exon_number "4";
chrX	StringTie	exon	134788730	134788831	1000	-	.	gene_id "MSTRG.212818"; transcript_id "MSTRG.212818.60"; exon_number "5";
chrX	StringTie	exon	134789085	134789139	1000	-	.	gene_id "MSTRG.212818"; transcript_id "MSTRG.212818.60"; exon_number "6";
chrX	StringTie	exon	134789223	134789266	1000	-	.	gene_id "MSTRG.212818"; transcript_id "MSTRG.212818.60"; exon_number "7";
chrX	StringTie	exon	134789580	134789636	1000	-	.	gene_id "MSTRG.212818"; transcript_id "MSTRG.212818.60"; exon_number "8";
chrX	StringTie	exon	134793803	134793893	1000	-	.	gene_id "MSTRG.212818"; transcript_id "MSTRG.212818.60"; exon_number "9";
chrX	StringTie	exon	134796108	134796278	1000	-	.	gene_id "MSTRG.212818"; transcript_id "MSTRG.212818.60"; exon_number "10";
chrX	StringTie	exon	134797121	134797232	1000	-	.	gene_id "MSTRG.212818"; transcript_id "MSTRG.212818.60"; exon_number "11";
chrX	StringTie	transcript	134769549	134797250	1000	-	.	gene_id "MSTRG.212818"; transcript_id "MSTRG.212818.61";
chrX	StringTie	exon	134769549	134771354	1000	-	.	gene_id "MSTRG.212818"; transcript_id "MSTRG.212818.61"; exon_number "1";
chrX	StringTie	exon	134772143	134772283	1000	-	.	gene_id "MSTRG.212818"; transcript_id "MSTRG.212818.61"; exon_number "2";
chrX	StringTie	exon	134781821	134781917	1000	-	.	gene_id "MSTRG.212818"; transcript_id "MSTRG.212818.61"; exon_number "3";
chrX	StringTie	exon	134785886	134785947	1000	-	.	gene_id "MSTRG.212818"; transcript_id "MSTRG.212818.61"; exon_number "4";
chrX	StringTie	exon	134787472	134787533	1000	-	.	gene_id "MSTRG.212818"; transcript_id "MSTRG.212818.61"; exon_number "5";
chrX	StringTie	exon	134788730	134788831	1000	-	.	gene_id "MSTRG.212818"; transcript_id "MSTRG.212818.61"; exon_number "6";
chrX	StringTie	exon	134789085	134789139	1000	-	.	gene_id "MSTRG.212818"; transcript_id "MSTRG.212818.61"; exon_number "7";
chrX	StringTie	exon	134789223	134789266	1000	-	.	gene_id "MSTRG.212818"; transcript_id "MSTRG.212818.61"; exon_number "8";
chrX	StringTie	exon	134793803	134793893	1000	-	.	gene_id "MSTRG.212818"; transcript_id "MSTRG.212818.61"; exon_number "9";
chrX	StringTie	exon	134796108	134796256	1000	-	.	gene_id "MSTRG.212818"; transcript_id "MSTRG.212818.61"; exon_number "10";
chrX	StringTie	exon	134797121	134797250	1000	-	.	gene_id "MSTRG.212818"; transcript_id "MSTRG.212818.61"; exon_number "11";
chrX	StringTie	transcript	134769549	134797243	1000	-	.	gene_id "MSTRG.212818"; transcript_id "MSTRG.212818.62";
chrX	StringTie	exon	134769549	134772283	1000	-	.	gene_id "MSTRG.212818"; transcript_id "MSTRG.212818.62"; exon_number "1";
chrX	StringTie	exon	134781821	134781917	1000	-	.	gene_id "MSTRG.212818"; transcript_id "MSTRG.212818.62"; exon_number "2";
chrX	StringTie	exon	134785886	134785947	1000	-	.	gene_id "MSTRG.212818"; transcript_id "MSTRG.212818.62"; exon_number "3";
chrX	StringTie	exon	134787472	134787533	1000	-	.	gene_id "MSTRG.212818"; transcript_id "MSTRG.212818.62"; exon_number "4";
chrX	StringTie	exon	134788730	134788831	1000	-	.	gene_id "MSTRG.212818"; transcript_id "MSTRG.212818.62"; exon_number "5";
chrX	StringTie	exon	134789085	134789139	1000	-	.	gene_id "MSTRG.212818"; transcript_id "MSTRG.212818.62"; exon_number "6";
chrX	StringTie	exon	134789223	134789266	1000	-	.	gene_id "MSTRG.212818"; transcript_id "MSTRG.212818.62"; exon_number "7";
chrX	StringTie	exon	134789580	134789636	1000	-	.	gene_id "MSTRG.212818"; transcript_id "MSTRG.212818.62"; exon_number "8";
chrX	StringTie	exon	134793803	134793893	1000	-	.	gene_id "MSTRG.212818"; transcript_id "MSTRG.212818.62"; exon_number "9";
chrX	StringTie	exon	134796108	134796355	1000	-	.	gene_id "MSTRG.212818"; transcript_id "MSTRG.212818.62"; exon_number "10";
chrX	StringTie	exon	134797121	134797243	1000	-	.	gene_id "MSTRG.212818"; transcript_id "MSTRG.212818.62"; exon_number "11";
chrX	StringTie	transcript	134769549	134797241	1000	-	.	gene_id "MSTRG.212818"; transcript_id "MSTRG.212818.63";
chrX	StringTie	exon	134769549	134771354	1000	-	.	gene_id "MSTRG.212818"; transcript_id "MSTRG.212818.63"; exon_number "1";
chrX	StringTie	exon	134772143	134772283	1000	-	.	gene_id "MSTRG.212818"; transcript_id "MSTRG.212818.63"; exon_number "2";
chrX	StringTie	exon	134781821	134781917	1000	-	.	gene_id "MSTRG.212818"; transcript_id "MSTRG.212818.63"; exon_number "3";
chrX	StringTie	exon	134785886	134785950	1000	-	.	gene_id "MSTRG.212818"; transcript_id "MSTRG.212818.63"; exon_number "4";
chrX	StringTie	exon	134787472	134787533	1000	-	.	gene_id "MSTRG.212818"; transcript_id "MSTRG.212818.63"; exon_number "5";
chrX	StringTie	exon	134788730	134788831	1000	-	.	gene_id "MSTRG.212818"; transcript_id "MSTRG.212818.63"; exon_number "6";
chrX	StringTie	exon	134789085	134789139	1000	-	.	gene_id "MSTRG.212818"; transcript_id "MSTRG.212818.63"; exon_number "7";
chrX	StringTie	exon	134789223	134789266	1000	-	.	gene_id "MSTRG.212818"; transcript_id "MSTRG.212818.63"; exon_number "8";
chrX	StringTie	exon	134789580	134789636	1000	-	.	gene_id "MSTRG.212818"; transcript_id "MSTRG.212818.63"; exon_number "9";
chrX	StringTie	exon	134793815	134793893	1000	-	.	gene_id "MSTRG.212818"; transcript_id "MSTRG.212818.63"; exon_number "10";
chrX	StringTie	exon	134796108	134796278	1000	-	.	gene_id "MSTRG.212818"; transcript_id "MSTRG.212818.63"; exon_number "11";
chrX	StringTie	exon	134797121	134797241	1000	-	.	gene_id "MSTRG.212818"; transcript_id "MSTRG.212818.63"; exon_number "12";
chrX	StringTie	transcript	134769550	134797229	1000	-	.	gene_id "MSTRG.212818"; transcript_id "MSTRG.212818.64";
chrX	StringTie	exon	134769550	134771354	1000	-	.	gene_id "MSTRG.212818"; transcript_id "MSTRG.212818.64"; exon_number "1";
chrX	StringTie	exon	134771443	134772283	1000	-	.	gene_id "MSTRG.212818"; transcript_id "MSTRG.212818.64"; exon_number "2";
chrX	StringTie	exon	134781821	134781917	1000	-	.	gene_id "MSTRG.212818"; transcript_id "MSTRG.212818.64"; exon_number "3";
chrX	StringTie	exon	134785886	134785947	1000	-	.	gene_id "MSTRG.212818"; transcript_id "MSTRG.212818.64"; exon_number "4";
chrX	StringTie	exon	134787472	134787533	1000	-	.	gene_id "MSTRG.212818"; transcript_id "MSTRG.212818.64"; exon_number "5";
chrX	StringTie	exon	134788730	134788831	1000	-	.	gene_id "MSTRG.212818"; transcript_id "MSTRG.212818.64"; exon_number "6";
chrX	StringTie	exon	134789085	134789139	1000	-	.	gene_id "MSTRG.212818"; transcript_id "MSTRG.212818.64"; exon_number "7";
chrX	StringTie	exon	134789223	134789266	1000	-	.	gene_id "MSTRG.212818"; transcript_id "MSTRG.212818.64"; exon_number "8";
chrX	StringTie	exon	134793815	134793893	1000	-	.	gene_id "MSTRG.212818"; transcript_id "MSTRG.212818.64"; exon_number "9";
chrX	StringTie	exon	134796108	134796355	1000	-	.	gene_id "MSTRG.212818"; transcript_id "MSTRG.212818.64"; exon_number "10";
chrX	StringTie	exon	134797121	134797229	1000	-	.	gene_id "MSTRG.212818"; transcript_id "MSTRG.212818.64"; exon_number "11";
chrX	StringTie	transcript	134769551	134797241	1000	-	.	gene_id "MSTRG.212818"; transcript_id "MSTRG.212818.65";
chrX	StringTie	exon	134769551	134771354	1000	-	.	gene_id "MSTRG.212818"; transcript_id "MSTRG.212818.65"; exon_number "1";
chrX	StringTie	exon	134781821	134781917	1000	-	.	gene_id "MSTRG.212818"; transcript_id "MSTRG.212818.65"; exon_number "2";
chrX	StringTie	exon	134785886	134785950	1000	-	.	gene_id "MSTRG.212818"; transcript_id "MSTRG.212818.65"; exon_number "3";
chrX	StringTie	exon	134787472	134787533	1000	-	.	gene_id "MSTRG.212818"; transcript_id "MSTRG.212818.65"; exon_number "4";
chrX	StringTie	exon	134788730	134788831	1000	-	.	gene_id "MSTRG.212818"; transcript_id "MSTRG.212818.65"; exon_number "5";
chrX	StringTie	exon	134789085	134789139	1000	-	.	gene_id "MSTRG.212818"; transcript_id "MSTRG.212818.65"; exon_number "6";
chrX	StringTie	exon	134789223	134789266	1000	-	.	gene_id "MSTRG.212818"; transcript_id "MSTRG.212818.65"; exon_number "7";
chrX	StringTie	exon	134789580	134789636	1000	-	.	gene_id "MSTRG.212818"; transcript_id "MSTRG.212818.65"; exon_number "8";
chrX	StringTie	exon	134793815	134793880	1000	-	.	gene_id "MSTRG.212818"; transcript_id "MSTRG.212818.65"; exon_number "9";
chrX	StringTie	exon	134796108	134797241	1000	-	.	gene_id "MSTRG.212818"; transcript_id "MSTRG.212818.65"; exon_number "10";
chrX	StringTie	transcript	134769551	134797220	1000	-	.	gene_id "MSTRG.212818"; transcript_id "MSTRG.212818.66";
chrX	StringTie	exon	134769551	134771354	1000	-	.	gene_id "MSTRG.212818"; transcript_id "MSTRG.212818.66"; exon_number "1";
chrX	StringTie	exon	134797121	134797220	1000	-	.	gene_id "MSTRG.212818"; transcript_id "MSTRG.212818.66"; exon_number "2";
chrX	StringTie	transcript	134769551	134797241	1000	-	.	gene_id "MSTRG.212818"; transcript_id "MSTRG.212818.67";
chrX	StringTie	exon	134769551	134772283	1000	-	.	gene_id "MSTRG.212818"; transcript_id "MSTRG.212818.67"; exon_number "1";
chrX	StringTie	exon	134781821	134781917	1000	-	.	gene_id "MSTRG.212818"; transcript_id "MSTRG.212818.67"; exon_number "2";
chrX	StringTie	exon	134785886	134785950	1000	-	.	gene_id "MSTRG.212818"; transcript_id "MSTRG.212818.67"; exon_number "3";
chrX	StringTie	exon	134787472	134787533	1000	-	.	gene_id "MSTRG.212818"; transcript_id "MSTRG.212818.67"; exon_number "4";
chrX	StringTie	exon	134788730	134788831	1000	-	.	gene_id "MSTRG.212818"; transcript_id "MSTRG.212818.67"; exon_number "5";
chrX	StringTie	exon	134789085	134789139	1000	-	.	gene_id "MSTRG.212818"; transcript_id "MSTRG.212818.67"; exon_number "6";
chrX	StringTie	exon	134789223	134789266	1000	-	.	gene_id "MSTRG.212818"; transcript_id "MSTRG.212818.67"; exon_number "7";
chrX	StringTie	exon	134793803	134793893	1000	-	.	gene_id "MSTRG.212818"; transcript_id "MSTRG.212818.67"; exon_number "8";
chrX	StringTie	exon	134796108	134796825	1000	-	.	gene_id "MSTRG.212818"; transcript_id "MSTRG.212818.67"; exon_number "9";
chrX	StringTie	exon	134797121	134797241	1000	-	.	gene_id "MSTRG.212818"; transcript_id "MSTRG.212818.67"; exon_number "10";
chrX	StringTie	transcript	134769551	134797296	1000	-	.	gene_id "MSTRG.212818"; transcript_id "MSTRG.212818.68";
chrX	StringTie	exon	134769551	134771354	1000	-	.	gene_id "MSTRG.212818"; transcript_id "MSTRG.212818.68"; exon_number "1";
chrX	StringTie	exon	134781821	134781917	1000	-	.	gene_id "MSTRG.212818"; transcript_id "MSTRG.212818.68"; exon_number "2";
chrX	StringTie	exon	134785886	134785950	1000	-	.	gene_id "MSTRG.212818"; transcript_id "MSTRG.212818.68"; exon_number "3";
chrX	StringTie	exon	134787472	134787533	1000	-	.	gene_id "MSTRG.212818"; transcript_id "MSTRG.212818.68"; exon_number "4";
chrX	StringTie	exon	134788730	134788831	1000	-	.	gene_id "MSTRG.212818"; transcript_id "MSTRG.212818.68"; exon_number "5";
chrX	StringTie	exon	134789085	134789139	1000	-	.	gene_id "MSTRG.212818"; transcript_id "MSTRG.212818.68"; exon_number "6";
chrX	StringTie	exon	134789223	134789266	1000	-	.	gene_id "MSTRG.212818"; transcript_id "MSTRG.212818.68"; exon_number "7";
chrX	StringTie	exon	134789580	134789636	1000	-	.	gene_id "MSTRG.212818"; transcript_id "MSTRG.212818.68"; exon_number "8";
chrX	StringTie	exon	134793803	134793893	1000	-	.	gene_id "MSTRG.212818"; transcript_id "MSTRG.212818.68"; exon_number "9";
chrX	StringTie	exon	134796108	134796256	1000	-	.	gene_id "MSTRG.212818"; transcript_id "MSTRG.212818.68"; exon_number "10";
chrX	StringTie	exon	134797121	134797296	1000	-	.	gene_id "MSTRG.212818"; transcript_id "MSTRG.212818.68"; exon_number "11";
chrX	StringTie	transcript	134769551	134797229	1000	-	.	gene_id "MSTRG.212818"; transcript_id "MSTRG.212818.69";
chrX	StringTie	exon	134769551	134771354	1000	-	.	gene_id "MSTRG.212818"; transcript_id "MSTRG.212818.69"; exon_number "1";
chrX	StringTie	exon	134771443	134772278	1000	-	.	gene_id "MSTRG.212818"; transcript_id "MSTRG.212818.69"; exon_number "2";
chrX	StringTie	exon	134781821	134781917	1000	-	.	gene_id "MSTRG.212818"; transcript_id "MSTRG.212818.69"; exon_number "3";
chrX	StringTie	exon	134785886	134785947	1000	-	.	gene_id "MSTRG.212818"; transcript_id "MSTRG.212818.69"; exon_number "4";
chrX	StringTie	exon	134787472	134787533	1000	-	.	gene_id "MSTRG.212818"; transcript_id "MSTRG.212818.69"; exon_number "5";
chrX	StringTie	exon	134788730	134788831	1000	-	.	gene_id "MSTRG.212818"; transcript_id "MSTRG.212818.69"; exon_number "6";
chrX	StringTie	exon	134789085	134789139	1000	-	.	gene_id "MSTRG.212818"; transcript_id "MSTRG.212818.69"; exon_number "7";
chrX	StringTie	exon	134789223	134789266	1000	-	.	gene_id "MSTRG.212818"; transcript_id "MSTRG.212818.69"; exon_number "8";
chrX	StringTie	exon	134789580	134789636	1000	-	.	gene_id "MSTRG.212818"; transcript_id "MSTRG.212818.69"; exon_number "9";
chrX	StringTie	exon	134793815	134793893	1000	-	.	gene_id "MSTRG.212818"; transcript_id "MSTRG.212818.69"; exon_number "10";
chrX	StringTie	exon	134796108	134797229	1000	-	.	gene_id "MSTRG.212818"; transcript_id "MSTRG.212818.69"; exon_number "11";
chrX	StringTie	transcript	134769459	134797269	1000	-	.	gene_id "MSTRG.212818"; transcript_id "MSTRG.212818.7";
chrX	StringTie	exon	134769459	134771354	1000	-	.	gene_id "MSTRG.212818"; transcript_id "MSTRG.212818.7"; exon_number "1";
chrX	StringTie	exon	134781821	134781917	1000	-	.	gene_id "MSTRG.212818"; transcript_id "MSTRG.212818.7"; exon_number "2";
chrX	StringTie	exon	134785886	134785947	1000	-	.	gene_id "MSTRG.212818"; transcript_id "MSTRG.212818.7"; exon_number "3";
chrX	StringTie	exon	134787472	134787533	1000	-	.	gene_id "MSTRG.212818"; transcript_id "MSTRG.212818.7"; exon_number "4";
chrX	StringTie	exon	134788730	134788831	1000	-	.	gene_id "MSTRG.212818"; transcript_id "MSTRG.212818.7"; exon_number "5";
chrX	StringTie	exon	134789085	134789139	1000	-	.	gene_id "MSTRG.212818"; transcript_id "MSTRG.212818.7"; exon_number "6";
chrX	StringTie	exon	134789223	134789266	1000	-	.	gene_id "MSTRG.212818"; transcript_id "MSTRG.212818.7"; exon_number "7";
chrX	StringTie	exon	134789580	134789636	1000	-	.	gene_id "MSTRG.212818"; transcript_id "MSTRG.212818.7"; exon_number "8";
chrX	StringTie	exon	134793815	134793880	1000	-	.	gene_id "MSTRG.212818"; transcript_id "MSTRG.212818.7"; exon_number "9";
chrX	StringTie	exon	134796108	134797269	1000	-	.	gene_id "MSTRG.212818"; transcript_id "MSTRG.212818.7"; exon_number "10";
chrX	StringTie	transcript	134769552	134797551	1000	-	.	gene_id "MSTRG.212818"; transcript_id "MSTRG.212818.70";
chrX	StringTie	exon	134769552	134771354	1000	-	.	gene_id "MSTRG.212818"; transcript_id "MSTRG.212818.70"; exon_number "1";
chrX	StringTie	exon	134781821	134781917	1000	-	.	gene_id "MSTRG.212818"; transcript_id "MSTRG.212818.70"; exon_number "2";
chrX	StringTie	exon	134785886	134785947	1000	-	.	gene_id "MSTRG.212818"; transcript_id "MSTRG.212818.70"; exon_number "3";
chrX	StringTie	exon	134787472	134787533	1000	-	.	gene_id "MSTRG.212818"; transcript_id "MSTRG.212818.70"; exon_number "4";
chrX	StringTie	exon	134788730	134788831	1000	-	.	gene_id "MSTRG.212818"; transcript_id "MSTRG.212818.70"; exon_number "5";
chrX	StringTie	exon	134789085	134789139	1000	-	.	gene_id "MSTRG.212818"; transcript_id "MSTRG.212818.70"; exon_number "6";
chrX	StringTie	exon	134789223	134789266	1000	-	.	gene_id "MSTRG.212818"; transcript_id "MSTRG.212818.70"; exon_number "7";
chrX	StringTie	exon	134789580	134789636	1000	-	.	gene_id "MSTRG.212818"; transcript_id "MSTRG.212818.70"; exon_number "8";
chrX	StringTie	exon	134793803	134793893	1000	-	.	gene_id "MSTRG.212818"; transcript_id "MSTRG.212818.70"; exon_number "9";
chrX	StringTie	exon	134796108	134797551	1000	-	.	gene_id "MSTRG.212818"; transcript_id "MSTRG.212818.70"; exon_number "10";
chrX	StringTie	transcript	134769552	134797243	1000	-	.	gene_id "MSTRG.212818"; transcript_id "MSTRG.212818.71";
chrX	StringTie	exon	134769552	134771354	1000	-	.	gene_id "MSTRG.212818"; transcript_id "MSTRG.212818.71"; exon_number "1";
chrX	StringTie	exon	134772143	134772283	1000	-	.	gene_id "MSTRG.212818"; transcript_id "MSTRG.212818.71"; exon_number "2";
chrX	StringTie	exon	134781821	134781917	1000	-	.	gene_id "MSTRG.212818"; transcript_id "MSTRG.212818.71"; exon_number "3";
chrX	StringTie	exon	134785886	134785950	1000	-	.	gene_id "MSTRG.212818"; transcript_id "MSTRG.212818.71"; exon_number "4";
chrX	StringTie	exon	134787472	134787533	1000	-	.	gene_id "MSTRG.212818"; transcript_id "MSTRG.212818.71"; exon_number "5";
chrX	StringTie	exon	134788730	134788831	1000	-	.	gene_id "MSTRG.212818"; transcript_id "MSTRG.212818.71"; exon_number "6";
chrX	StringTie	exon	134789085	134789139	1000	-	.	gene_id "MSTRG.212818"; transcript_id "MSTRG.212818.71"; exon_number "7";
chrX	StringTie	exon	134789223	134789266	1000	-	.	gene_id "MSTRG.212818"; transcript_id "MSTRG.212818.71"; exon_number "8";
chrX	StringTie	exon	134793803	134793893	1000	-	.	gene_id "MSTRG.212818"; transcript_id "MSTRG.212818.71"; exon_number "9";
chrX	StringTie	exon	134796108	134797243	1000	-	.	gene_id "MSTRG.212818"; transcript_id "MSTRG.212818.71"; exon_number "10";
chrX	StringTie	transcript	134769552	134797239	1000	-	.	gene_id "MSTRG.212818"; transcript_id "MSTRG.212818.72";
chrX	StringTie	exon	134769552	134771354	1000	-	.	gene_id "MSTRG.212818"; transcript_id "MSTRG.212818.72"; exon_number "1";
chrX	StringTie	exon	134781821	134781917	1000	-	.	gene_id "MSTRG.212818"; transcript_id "MSTRG.212818.72"; exon_number "2";
chrX	StringTie	exon	134785886	134785947	1000	-	.	gene_id "MSTRG.212818"; transcript_id "MSTRG.212818.72"; exon_number "3";
chrX	StringTie	exon	134787472	134787533	1000	-	.	gene_id "MSTRG.212818"; transcript_id "MSTRG.212818.72"; exon_number "4";
chrX	StringTie	exon	134788730	134788831	1000	-	.	gene_id "MSTRG.212818"; transcript_id "MSTRG.212818.72"; exon_number "5";
chrX	StringTie	exon	134789085	134789139	1000	-	.	gene_id "MSTRG.212818"; transcript_id "MSTRG.212818.72"; exon_number "6";
chrX	StringTie	exon	134789223	134789266	1000	-	.	gene_id "MSTRG.212818"; transcript_id "MSTRG.212818.72"; exon_number "7";
chrX	StringTie	exon	134789580	134789636	1000	-	.	gene_id "MSTRG.212818"; transcript_id "MSTRG.212818.72"; exon_number "8";
chrX	StringTie	exon	134793815	134793893	1000	-	.	gene_id "MSTRG.212818"; transcript_id "MSTRG.212818.72"; exon_number "9";
chrX	StringTie	exon	134796108	134796211	1000	-	.	gene_id "MSTRG.212818"; transcript_id "MSTRG.212818.72"; exon_number "10";
chrX	StringTie	exon	134797121	134797239	1000	-	.	gene_id "MSTRG.212818"; transcript_id "MSTRG.212818.72"; exon_number "11";
chrX	StringTie	transcript	134769552	134797224	1000	-	.	gene_id "MSTRG.212818"; transcript_id "MSTRG.212818.73";
chrX	StringTie	exon	134769552	134771354	1000	-	.	gene_id "MSTRG.212818"; transcript_id "MSTRG.212818.73"; exon_number "1";
chrX	StringTie	exon	134772143	134772283	1000	-	.	gene_id "MSTRG.212818"; transcript_id "MSTRG.212818.73"; exon_number "2";
chrX	StringTie	exon	134781821	134781917	1000	-	.	gene_id "MSTRG.212818"; transcript_id "MSTRG.212818.73"; exon_number "3";
chrX	StringTie	exon	134785886	134785950	1000	-	.	gene_id "MSTRG.212818"; transcript_id "MSTRG.212818.73"; exon_number "4";
chrX	StringTie	exon	134787472	134787533	1000	-	.	gene_id "MSTRG.212818"; transcript_id "MSTRG.212818.73"; exon_number "5";
chrX	StringTie	exon	134788730	134788831	1000	-	.	gene_id "MSTRG.212818"; transcript_id "MSTRG.212818.73"; exon_number "6";
chrX	StringTie	exon	134789085	134789139	1000	-	.	gene_id "MSTRG.212818"; transcript_id "MSTRG.212818.73"; exon_number "7";
chrX	StringTie	exon	134789223	134789266	1000	-	.	gene_id "MSTRG.212818"; transcript_id "MSTRG.212818.73"; exon_number "8";
chrX	StringTie	exon	134789580	134789636	1000	-	.	gene_id "MSTRG.212818"; transcript_id "MSTRG.212818.73"; exon_number "9";
chrX	StringTie	exon	134793803	134793893	1000	-	.	gene_id "MSTRG.212818"; transcript_id "MSTRG.212818.73"; exon_number "10";
chrX	StringTie	exon	134796108	134796853	1000	-	.	gene_id "MSTRG.212818"; transcript_id "MSTRG.212818.73"; exon_number "11";
chrX	StringTie	exon	134797015	134797224	1000	-	.	gene_id "MSTRG.212818"; transcript_id "MSTRG.212818.73"; exon_number "12";
chrX	StringTie	transcript	134769553	134797221	1000	-	.	gene_id "MSTRG.212818"; transcript_id "MSTRG.212818.74";
chrX	StringTie	exon	134769553	134771354	1000	-	.	gene_id "MSTRG.212818"; transcript_id "MSTRG.212818.74"; exon_number "1";
chrX	StringTie	exon	134772143	134772283	1000	-	.	gene_id "MSTRG.212818"; transcript_id "MSTRG.212818.74"; exon_number "2";
chrX	StringTie	exon	134781821	134781917	1000	-	.	gene_id "MSTRG.212818"; transcript_id "MSTRG.212818.74"; exon_number "3";
chrX	StringTie	exon	134785886	134785947	1000	-	.	gene_id "MSTRG.212818"; transcript_id "MSTRG.212818.74"; exon_number "4";
chrX	StringTie	exon	134787472	134787533	1000	-	.	gene_id "MSTRG.212818"; transcript_id "MSTRG.212818.74"; exon_number "5";
chrX	StringTie	exon	134788730	134788831	1000	-	.	gene_id "MSTRG.212818"; transcript_id "MSTRG.212818.74"; exon_number "6";
chrX	StringTie	exon	134789085	134789139	1000	-	.	gene_id "MSTRG.212818"; transcript_id "MSTRG.212818.74"; exon_number "7";
chrX	StringTie	exon	134789223	134789266	1000	-	.	gene_id "MSTRG.212818"; transcript_id "MSTRG.212818.74"; exon_number "8";
chrX	StringTie	exon	134793815	134793893	1000	-	.	gene_id "MSTRG.212818"; transcript_id "MSTRG.212818.74"; exon_number "9";
chrX	StringTie	exon	134796108	134796278	1000	-	.	gene_id "MSTRG.212818"; transcript_id "MSTRG.212818.74"; exon_number "10";
chrX	StringTie	exon	134797121	134797221	1000	-	.	gene_id "MSTRG.212818"; transcript_id "MSTRG.212818.74"; exon_number "11";
chrX	StringTie	transcript	134769556	134797236	1000	-	.	gene_id "MSTRG.212818"; transcript_id "MSTRG.212818.75";
chrX	StringTie	exon	134769556	134771354	1000	-	.	gene_id "MSTRG.212818"; transcript_id "MSTRG.212818.75"; exon_number "1";
chrX	StringTie	exon	134781821	134781917	1000	-	.	gene_id "MSTRG.212818"; transcript_id "MSTRG.212818.75"; exon_number "2";
chrX	StringTie	exon	134785886	134785947	1000	-	.	gene_id "MSTRG.212818"; transcript_id "MSTRG.212818.75"; exon_number "3";
chrX	StringTie	exon	134787472	134787533	1000	-	.	gene_id "MSTRG.212818"; transcript_id "MSTRG.212818.75"; exon_number "4";
chrX	StringTie	exon	134788730	134788831	1000	-	.	gene_id "MSTRG.212818"; transcript_id "MSTRG.212818.75"; exon_number "5";
chrX	StringTie	exon	134789085	134789139	1000	-	.	gene_id "MSTRG.212818"; transcript_id "MSTRG.212818.75"; exon_number "6";
chrX	StringTie	exon	134789223	134789266	1000	-	.	gene_id "MSTRG.212818"; transcript_id "MSTRG.212818.75"; exon_number "7";
chrX	StringTie	exon	134793803	134793893	1000	-	.	gene_id "MSTRG.212818"; transcript_id "MSTRG.212818.75"; exon_number "8";
chrX	StringTie	exon	134796108	134796256	1000	-	.	gene_id "MSTRG.212818"; transcript_id "MSTRG.212818.75"; exon_number "9";
chrX	StringTie	exon	134797121	134797236	1000	-	.	gene_id "MSTRG.212818"; transcript_id "MSTRG.212818.75"; exon_number "10";
chrX	StringTie	transcript	134769558	134797291	1000	-	.	gene_id "MSTRG.212818"; transcript_id "MSTRG.212818.76";
chrX	StringTie	exon	134769558	134772283	1000	-	.	gene_id "MSTRG.212818"; transcript_id "MSTRG.212818.76"; exon_number "1";
chrX	StringTie	exon	134781821	134781917	1000	-	.	gene_id "MSTRG.212818"; transcript_id "MSTRG.212818.76"; exon_number "2";
chrX	StringTie	exon	134785886	134785947	1000	-	.	gene_id "MSTRG.212818"; transcript_id "MSTRG.212818.76"; exon_number "3";
chrX	StringTie	exon	134787472	134787533	1000	-	.	gene_id "MSTRG.212818"; transcript_id "MSTRG.212818.76"; exon_number "4";
chrX	StringTie	exon	134788730	134788831	1000	-	.	gene_id "MSTRG.212818"; transcript_id "MSTRG.212818.76"; exon_number "5";
chrX	StringTie	exon	134789085	134789139	1000	-	.	gene_id "MSTRG.212818"; transcript_id "MSTRG.212818.76"; exon_number "6";
chrX	StringTie	exon	134789223	134789266	1000	-	.	gene_id "MSTRG.212818"; transcript_id "MSTRG.212818.76"; exon_number "7";
chrX	StringTie	exon	134789580	134789636	1000	-	.	gene_id "MSTRG.212818"; transcript_id "MSTRG.212818.76"; exon_number "8";
chrX	StringTie	exon	134793815	134793893	1000	-	.	gene_id "MSTRG.212818"; transcript_id "MSTRG.212818.76"; exon_number "9";
chrX	StringTie	exon	134796108	134796245	1000	-	.	gene_id "MSTRG.212818"; transcript_id "MSTRG.212818.76"; exon_number "10";
chrX	StringTie	exon	134797121	134797291	1000	-	.	gene_id "MSTRG.212818"; transcript_id "MSTRG.212818.76"; exon_number "11";
chrX	StringTie	transcript	134769558	134797284	1000	-	.	gene_id "MSTRG.212818"; transcript_id "MSTRG.212818.77";
chrX	StringTie	exon	134769558	134771354	1000	-	.	gene_id "MSTRG.212818"; transcript_id "MSTRG.212818.77"; exon_number "1";
chrX	StringTie	exon	134781821	134781917	1000	-	.	gene_id "MSTRG.212818"; transcript_id "MSTRG.212818.77"; exon_number "2";
chrX	StringTie	exon	134785886	134785947	1000	-	.	gene_id "MSTRG.212818"; transcript_id "MSTRG.212818.77"; exon_number "3";
chrX	StringTie	exon	134787472	134787533	1000	-	.	gene_id "MSTRG.212818"; transcript_id "MSTRG.212818.77"; exon_number "4";
chrX	StringTie	exon	134788730	134788831	1000	-	.	gene_id "MSTRG.212818"; transcript_id "MSTRG.212818.77"; exon_number "5";
chrX	StringTie	exon	134789085	134789139	1000	-	.	gene_id "MSTRG.212818"; transcript_id "MSTRG.212818.77"; exon_number "6";
chrX	StringTie	exon	134789223	134789266	1000	-	.	gene_id "MSTRG.212818"; transcript_id "MSTRG.212818.77"; exon_number "7";
chrX	StringTie	exon	134789580	134789636	1000	-	.	gene_id "MSTRG.212818"; transcript_id "MSTRG.212818.77"; exon_number "8";
chrX	StringTie	exon	134793815	134793893	1000	-	.	gene_id "MSTRG.212818"; transcript_id "MSTRG.212818.77"; exon_number "9";
chrX	StringTie	exon	134796108	134796286	1000	-	.	gene_id "MSTRG.212818"; transcript_id "MSTRG.212818.77"; exon_number "10";
chrX	StringTie	exon	134797121	134797284	1000	-	.	gene_id "MSTRG.212818"; transcript_id "MSTRG.212818.77"; exon_number "11";
chrX	StringTie	transcript	134769559	134797504	1000	-	.	gene_id "MSTRG.212818"; transcript_id "MSTRG.212818.78";
chrX	StringTie	exon	134769559	134772283	1000	-	.	gene_id "MSTRG.212818"; transcript_id "MSTRG.212818.78"; exon_number "1";
chrX	StringTie	exon	134781821	134781917	1000	-	.	gene_id "MSTRG.212818"; transcript_id "MSTRG.212818.78"; exon_number "2";
chrX	StringTie	exon	134785886	134785950	1000	-	.	gene_id "MSTRG.212818"; transcript_id "MSTRG.212818.78"; exon_number "3";
chrX	StringTie	exon	134787472	134787533	1000	-	.	gene_id "MSTRG.212818"; transcript_id "MSTRG.212818.78"; exon_number "4";
chrX	StringTie	exon	134788730	134788831	1000	-	.	gene_id "MSTRG.212818"; transcript_id "MSTRG.212818.78"; exon_number "5";
chrX	StringTie	exon	134789085	134789139	1000	-	.	gene_id "MSTRG.212818"; transcript_id "MSTRG.212818.78"; exon_number "6";
chrX	StringTie	exon	134789223	134789266	1000	-	.	gene_id "MSTRG.212818"; transcript_id "MSTRG.212818.78"; exon_number "7";
chrX	StringTie	exon	134793803	134793893	1000	-	.	gene_id "MSTRG.212818"; transcript_id "MSTRG.212818.78"; exon_number "8";
chrX	StringTie	exon	134796108	134797504	1000	-	.	gene_id "MSTRG.212818"; transcript_id "MSTRG.212818.78"; exon_number "9";
chrX	StringTie	transcript	134769559	134797260	1000	-	.	gene_id "MSTRG.212818"; transcript_id "MSTRG.212818.79";
chrX	StringTie	exon	134769559	134771354	1000	-	.	gene_id "MSTRG.212818"; transcript_id "MSTRG.212818.79"; exon_number "1";
chrX	StringTie	exon	134781821	134781917	1000	-	.	gene_id "MSTRG.212818"; transcript_id "MSTRG.212818.79"; exon_number "2";
chrX	StringTie	exon	134785886	134785947	1000	-	.	gene_id "MSTRG.212818"; transcript_id "MSTRG.212818.79"; exon_number "3";
chrX	StringTie	exon	134787472	134787533	1000	-	.	gene_id "MSTRG.212818"; transcript_id "MSTRG.212818.79"; exon_number "4";
chrX	StringTie	exon	134788730	134788831	1000	-	.	gene_id "MSTRG.212818"; transcript_id "MSTRG.212818.79"; exon_number "5";
chrX	StringTie	exon	134789085	134789139	1000	-	.	gene_id "MSTRG.212818"; transcript_id "MSTRG.212818.79"; exon_number "6";
chrX	StringTie	exon	134789223	134789266	1000	-	.	gene_id "MSTRG.212818"; transcript_id "MSTRG.212818.79"; exon_number "7";
chrX	StringTie	exon	134789580	134789636	1000	-	.	gene_id "MSTRG.212818"; transcript_id "MSTRG.212818.79"; exon_number "8";
chrX	StringTie	exon	134793803	134793893	1000	-	.	gene_id "MSTRG.212818"; transcript_id "MSTRG.212818.79"; exon_number "9";
chrX	StringTie	exon	134796108	134796355	1000	-	.	gene_id "MSTRG.212818"; transcript_id "MSTRG.212818.79"; exon_number "10";
chrX	StringTie	exon	134797121	134797260	1000	-	.	gene_id "MSTRG.212818"; transcript_id "MSTRG.212818.79"; exon_number "11";
chrX	StringTie	transcript	134769466	134798285	1000	-	.	gene_id "MSTRG.212818"; transcript_id "MSTRG.212818.8";
chrX	StringTie	exon	134769466	134771354	1000	-	.	gene_id "MSTRG.212818"; transcript_id "MSTRG.212818.8"; exon_number "1";
chrX	StringTie	exon	134772143	134772283	1000	-	.	gene_id "MSTRG.212818"; transcript_id "MSTRG.212818.8"; exon_number "2";
chrX	StringTie	exon	134781821	134781917	1000	-	.	gene_id "MSTRG.212818"; transcript_id "MSTRG.212818.8"; exon_number "3";
chrX	StringTie	exon	134785886	134785947	1000	-	.	gene_id "MSTRG.212818"; transcript_id "MSTRG.212818.8"; exon_number "4";
chrX	StringTie	exon	134787472	134787533	1000	-	.	gene_id "MSTRG.212818"; transcript_id "MSTRG.212818.8"; exon_number "5";
chrX	StringTie	exon	134788730	134788831	1000	-	.	gene_id "MSTRG.212818"; transcript_id "MSTRG.212818.8"; exon_number "6";
chrX	StringTie	exon	134789085	134789139	1000	-	.	gene_id "MSTRG.212818"; transcript_id "MSTRG.212818.8"; exon_number "7";
chrX	StringTie	exon	134789223	134789266	1000	-	.	gene_id "MSTRG.212818"; transcript_id "MSTRG.212818.8"; exon_number "8";
chrX	StringTie	exon	134789580	134789636	1000	-	.	gene_id "MSTRG.212818"; transcript_id "MSTRG.212818.8"; exon_number "9";
chrX	StringTie	exon	134793815	134793893	1000	-	.	gene_id "MSTRG.212818"; transcript_id "MSTRG.212818.8"; exon_number "10";
chrX	StringTie	exon	134796108	134796355	1000	-	.	gene_id "MSTRG.212818"; transcript_id "MSTRG.212818.8"; exon_number "11";
chrX	StringTie	exon	134797121	134798285	1000	-	.	gene_id "MSTRG.212818"; transcript_id "MSTRG.212818.8"; exon_number "12";
chrX	StringTie	transcript	134769560	134797282	1000	-	.	gene_id "MSTRG.212818"; transcript_id "MSTRG.212818.80";
chrX	StringTie	exon	134769560	134771354	1000	-	.	gene_id "MSTRG.212818"; transcript_id "MSTRG.212818.80"; exon_number "1";
chrX	StringTie	exon	134781821	134781917	1000	-	.	gene_id "MSTRG.212818"; transcript_id "MSTRG.212818.80"; exon_number "2";
chrX	StringTie	exon	134783811	134784077	1000	-	.	gene_id "MSTRG.212818"; transcript_id "MSTRG.212818.80"; exon_number "3";
chrX	StringTie	exon	134785886	134785950	1000	-	.	gene_id "MSTRG.212818"; transcript_id "MSTRG.212818.80"; exon_number "4";
chrX	StringTie	exon	134787472	134787533	1000	-	.	gene_id "MSTRG.212818"; transcript_id "MSTRG.212818.80"; exon_number "5";
chrX	StringTie	exon	134788730	134788831	1000	-	.	gene_id "MSTRG.212818"; transcript_id "MSTRG.212818.80"; exon_number "6";
chrX	StringTie	exon	134789085	134789139	1000	-	.	gene_id "MSTRG.212818"; transcript_id "MSTRG.212818.80"; exon_number "7";
chrX	StringTie	exon	134789223	134789266	1000	-	.	gene_id "MSTRG.212818"; transcript_id "MSTRG.212818.80"; exon_number "8";
chrX	StringTie	exon	134789580	134789636	1000	-	.	gene_id "MSTRG.212818"; transcript_id "MSTRG.212818.80"; exon_number "9";
chrX	StringTie	exon	134793815	134793893	1000	-	.	gene_id "MSTRG.212818"; transcript_id "MSTRG.212818.80"; exon_number "10";
chrX	StringTie	exon	134796108	134797282	1000	-	.	gene_id "MSTRG.212818"; transcript_id "MSTRG.212818.80"; exon_number "11";
chrX	StringTie	transcript	134769560	134797258	1000	-	.	gene_id "MSTRG.212818"; transcript_id "MSTRG.212818.81";
chrX	StringTie	exon	134769560	134771354	1000	-	.	gene_id "MSTRG.212818"; transcript_id "MSTRG.212818.81"; exon_number "1";
chrX	StringTie	exon	134771443	134772283	1000	-	.	gene_id "MSTRG.212818"; transcript_id "MSTRG.212818.81"; exon_number "2";
chrX	StringTie	exon	134781821	134781917	1000	-	.	gene_id "MSTRG.212818"; transcript_id "MSTRG.212818.81"; exon_number "3";
chrX	StringTie	exon	134785886	134785947	1000	-	.	gene_id "MSTRG.212818"; transcript_id "MSTRG.212818.81"; exon_number "4";
chrX	StringTie	exon	134787472	134787533	1000	-	.	gene_id "MSTRG.212818"; transcript_id "MSTRG.212818.81"; exon_number "5";
chrX	StringTie	exon	134788730	134788831	1000	-	.	gene_id "MSTRG.212818"; transcript_id "MSTRG.212818.81"; exon_number "6";
chrX	StringTie	exon	134789085	134789139	1000	-	.	gene_id "MSTRG.212818"; transcript_id "MSTRG.212818.81"; exon_number "7";
chrX	StringTie	exon	134789223	134789266	1000	-	.	gene_id "MSTRG.212818"; transcript_id "MSTRG.212818.81"; exon_number "8";
chrX	StringTie	exon	134793803	134793893	1000	-	.	gene_id "MSTRG.212818"; transcript_id "MSTRG.212818.81"; exon_number "9";
chrX	StringTie	exon	134796108	134797005	1000	-	.	gene_id "MSTRG.212818"; transcript_id "MSTRG.212818.81"; exon_number "10";
chrX	StringTie	exon	134797053	134797258	1000	-	.	gene_id "MSTRG.212818"; transcript_id "MSTRG.212818.81"; exon_number "11";
chrX	StringTie	transcript	134769561	134797239	1000	-	.	gene_id "MSTRG.212818"; transcript_id "MSTRG.212818.82";
chrX	StringTie	exon	134769561	134771354	1000	-	.	gene_id "MSTRG.212818"; transcript_id "MSTRG.212818.82"; exon_number "1";
chrX	StringTie	exon	134772143	134772283	1000	-	.	gene_id "MSTRG.212818"; transcript_id "MSTRG.212818.82"; exon_number "2";
chrX	StringTie	exon	134781821	134781917	1000	-	.	gene_id "MSTRG.212818"; transcript_id "MSTRG.212818.82"; exon_number "3";
chrX	StringTie	exon	134785886	134785947	1000	-	.	gene_id "MSTRG.212818"; transcript_id "MSTRG.212818.82"; exon_number "4";
chrX	StringTie	exon	134787472	134787533	1000	-	.	gene_id "MSTRG.212818"; transcript_id "MSTRG.212818.82"; exon_number "5";
chrX	StringTie	exon	134788730	134788831	1000	-	.	gene_id "MSTRG.212818"; transcript_id "MSTRG.212818.82"; exon_number "6";
chrX	StringTie	exon	134789085	134789139	1000	-	.	gene_id "MSTRG.212818"; transcript_id "MSTRG.212818.82"; exon_number "7";
chrX	StringTie	exon	134789223	134789266	1000	-	.	gene_id "MSTRG.212818"; transcript_id "MSTRG.212818.82"; exon_number "8";
chrX	StringTie	exon	134793815	134793893	1000	-	.	gene_id "MSTRG.212818"; transcript_id "MSTRG.212818.82"; exon_number "9";
chrX	StringTie	exon	134796108	134796256	1000	-	.	gene_id "MSTRG.212818"; transcript_id "MSTRG.212818.82"; exon_number "10";
chrX	StringTie	exon	134797121	134797239	1000	-	.	gene_id "MSTRG.212818"; transcript_id "MSTRG.212818.82"; exon_number "11";
chrX	StringTie	transcript	134769563	134797284	1000	-	.	gene_id "MSTRG.212818"; transcript_id "MSTRG.212818.83";
chrX	StringTie	exon	134769563	134771354	1000	-	.	gene_id "MSTRG.212818"; transcript_id "MSTRG.212818.83"; exon_number "1";
chrX	StringTie	exon	134771443	134772283	1000	-	.	gene_id "MSTRG.212818"; transcript_id "MSTRG.212818.83"; exon_number "2";
chrX	StringTie	exon	134781821	134781917	1000	-	.	gene_id "MSTRG.212818"; transcript_id "MSTRG.212818.83"; exon_number "3";
chrX	StringTie	exon	134785886	134785947	1000	-	.	gene_id "MSTRG.212818"; transcript_id "MSTRG.212818.83"; exon_number "4";
chrX	StringTie	exon	134787472	134787533	1000	-	.	gene_id "MSTRG.212818"; transcript_id "MSTRG.212818.83"; exon_number "5";
chrX	StringTie	exon	134788730	134788831	1000	-	.	gene_id "MSTRG.212818"; transcript_id "MSTRG.212818.83"; exon_number "6";
chrX	StringTie	exon	134789085	134789139	1000	-	.	gene_id "MSTRG.212818"; transcript_id "MSTRG.212818.83"; exon_number "7";
chrX	StringTie	exon	134789223	134789266	1000	-	.	gene_id "MSTRG.212818"; transcript_id "MSTRG.212818.83"; exon_number "8";
chrX	StringTie	exon	134793815	134793893	1000	-	.	gene_id "MSTRG.212818"; transcript_id "MSTRG.212818.83"; exon_number "9";
chrX	StringTie	exon	134796108	134797284	1000	-	.	gene_id "MSTRG.212818"; transcript_id "MSTRG.212818.83"; exon_number "10";
chrX	StringTie	transcript	134769563	134797249	1000	-	.	gene_id "MSTRG.212818"; transcript_id "MSTRG.212818.84";
chrX	StringTie	exon	134769563	134771354	1000	-	.	gene_id "MSTRG.212818"; transcript_id "MSTRG.212818.84"; exon_number "1";
chrX	StringTie	exon	134772143	134772283	1000	-	.	gene_id "MSTRG.212818"; transcript_id "MSTRG.212818.84"; exon_number "2";
chrX	StringTie	exon	134781821	134781917	1000	-	.	gene_id "MSTRG.212818"; transcript_id "MSTRG.212818.84"; exon_number "3";
chrX	StringTie	exon	134785886	134785947	1000	-	.	gene_id "MSTRG.212818"; transcript_id "MSTRG.212818.84"; exon_number "4";
chrX	StringTie	exon	134787472	134787533	1000	-	.	gene_id "MSTRG.212818"; transcript_id "MSTRG.212818.84"; exon_number "5";
chrX	StringTie	exon	134788730	134788831	1000	-	.	gene_id "MSTRG.212818"; transcript_id "MSTRG.212818.84"; exon_number "6";
chrX	StringTie	exon	134789085	134789139	1000	-	.	gene_id "MSTRG.212818"; transcript_id "MSTRG.212818.84"; exon_number "7";
chrX	StringTie	exon	134789223	134789266	1000	-	.	gene_id "MSTRG.212818"; transcript_id "MSTRG.212818.84"; exon_number "8";
chrX	StringTie	exon	134793815	134793893	1000	-	.	gene_id "MSTRG.212818"; transcript_id "MSTRG.212818.84"; exon_number "9";
chrX	StringTie	exon	134796108	134797249	1000	-	.	gene_id "MSTRG.212818"; transcript_id "MSTRG.212818.84"; exon_number "10";
chrX	StringTie	transcript	134769564	134797232	1000	-	.	gene_id "MSTRG.212818"; transcript_id "MSTRG.212818.85";
chrX	StringTie	exon	134769564	134772283	1000	-	.	gene_id "MSTRG.212818"; transcript_id "MSTRG.212818.85"; exon_number "1";
chrX	StringTie	exon	134781821	134781917	1000	-	.	gene_id "MSTRG.212818"; transcript_id "MSTRG.212818.85"; exon_number "2";
chrX	StringTie	exon	134785886	134785950	1000	-	.	gene_id "MSTRG.212818"; transcript_id "MSTRG.212818.85"; exon_number "3";
chrX	StringTie	exon	134787472	134787533	1000	-	.	gene_id "MSTRG.212818"; transcript_id "MSTRG.212818.85"; exon_number "4";
chrX	StringTie	exon	134788730	134788831	1000	-	.	gene_id "MSTRG.212818"; transcript_id "MSTRG.212818.85"; exon_number "5";
chrX	StringTie	exon	134789085	134789139	1000	-	.	gene_id "MSTRG.212818"; transcript_id "MSTRG.212818.85"; exon_number "6";
chrX	StringTie	exon	134789223	134789266	1000	-	.	gene_id "MSTRG.212818"; transcript_id "MSTRG.212818.85"; exon_number "7";
chrX	StringTie	exon	134789580	134789636	1000	-	.	gene_id "MSTRG.212818"; transcript_id "MSTRG.212818.85"; exon_number "8";
chrX	StringTie	exon	134793815	134793893	1000	-	.	gene_id "MSTRG.212818"; transcript_id "MSTRG.212818.85"; exon_number "9";
chrX	StringTie	exon	134796108	134796308	1000	-	.	gene_id "MSTRG.212818"; transcript_id "MSTRG.212818.85"; exon_number "10";
chrX	StringTie	exon	134797121	134797232	1000	-	.	gene_id "MSTRG.212818"; transcript_id "MSTRG.212818.85"; exon_number "11";
chrX	StringTie	transcript	134769564	134797269	1000	-	.	gene_id "MSTRG.212818"; transcript_id "MSTRG.212818.86";
chrX	StringTie	exon	134769564	134772283	1000	-	.	gene_id "MSTRG.212818"; transcript_id "MSTRG.212818.86"; exon_number "1";
chrX	StringTie	exon	134781821	134781917	1000	-	.	gene_id "MSTRG.212818"; transcript_id "MSTRG.212818.86"; exon_number "2";
chrX	StringTie	exon	134785886	134785947	1000	-	.	gene_id "MSTRG.212818"; transcript_id "MSTRG.212818.86"; exon_number "3";
chrX	StringTie	exon	134787472	134787533	1000	-	.	gene_id "MSTRG.212818"; transcript_id "MSTRG.212818.86"; exon_number "4";
chrX	StringTie	exon	134788730	134788831	1000	-	.	gene_id "MSTRG.212818"; transcript_id "MSTRG.212818.86"; exon_number "5";
chrX	StringTie	exon	134789085	134789139	1000	-	.	gene_id "MSTRG.212818"; transcript_id "MSTRG.212818.86"; exon_number "6";
chrX	StringTie	exon	134789223	134789266	1000	-	.	gene_id "MSTRG.212818"; transcript_id "MSTRG.212818.86"; exon_number "7";
chrX	StringTie	exon	134789580	134789636	1000	-	.	gene_id "MSTRG.212818"; transcript_id "MSTRG.212818.86"; exon_number "8";
chrX	StringTie	exon	134793815	134793893	1000	-	.	gene_id "MSTRG.212818"; transcript_id "MSTRG.212818.86"; exon_number "9";
chrX	StringTie	exon	134796108	134796308	1000	-	.	gene_id "MSTRG.212818"; transcript_id "MSTRG.212818.86"; exon_number "10";
chrX	StringTie	exon	134797121	134797269	1000	-	.	gene_id "MSTRG.212818"; transcript_id "MSTRG.212818.86"; exon_number "11";
chrX	StringTie	transcript	134769564	134799619	1000	-	.	gene_id "MSTRG.212818"; transcript_id "MSTRG.212818.87";
chrX	StringTie	exon	134769564	134772283	1000	-	.	gene_id "MSTRG.212818"; transcript_id "MSTRG.212818.87"; exon_number "1";
chrX	StringTie	exon	134781821	134781917	1000	-	.	gene_id "MSTRG.212818"; transcript_id "MSTRG.212818.87"; exon_number "2";
chrX	StringTie	exon	134785886	134785947	1000	-	.	gene_id "MSTRG.212818"; transcript_id "MSTRG.212818.87"; exon_number "3";
chrX	StringTie	exon	134787472	134787533	1000	-	.	gene_id "MSTRG.212818"; transcript_id "MSTRG.212818.87"; exon_number "4";
chrX	StringTie	exon	134788730	134788831	1000	-	.	gene_id "MSTRG.212818"; transcript_id "MSTRG.212818.87"; exon_number "5";
chrX	StringTie	exon	134789085	134789139	1000	-	.	gene_id "MSTRG.212818"; transcript_id "MSTRG.212818.87"; exon_number "6";
chrX	StringTie	exon	134789223	134789266	1000	-	.	gene_id "MSTRG.212818"; transcript_id "MSTRG.212818.87"; exon_number "7";
chrX	StringTie	exon	134793815	134793880	1000	-	.	gene_id "MSTRG.212818"; transcript_id "MSTRG.212818.87"; exon_number "8";
chrX	StringTie	exon	134797121	134799619	1000	-	.	gene_id "MSTRG.212818"; transcript_id "MSTRG.212818.87"; exon_number "9";
chrX	StringTie	transcript	134769564	134797269	1000	-	.	gene_id "MSTRG.212818"; transcript_id "MSTRG.212818.88";
chrX	StringTie	exon	134769564	134772283	1000	-	.	gene_id "MSTRG.212818"; transcript_id "MSTRG.212818.88"; exon_number "1";
chrX	StringTie	exon	134781821	134781917	1000	-	.	gene_id "MSTRG.212818"; transcript_id "MSTRG.212818.88"; exon_number "2";
chrX	StringTie	exon	134785886	134785950	1000	-	.	gene_id "MSTRG.212818"; transcript_id "MSTRG.212818.88"; exon_number "3";
chrX	StringTie	exon	134787472	134787533	1000	-	.	gene_id "MSTRG.212818"; transcript_id "MSTRG.212818.88"; exon_number "4";
chrX	StringTie	exon	134788730	134788831	1000	-	.	gene_id "MSTRG.212818"; transcript_id "MSTRG.212818.88"; exon_number "5";
chrX	StringTie	exon	134789085	134789139	1000	-	.	gene_id "MSTRG.212818"; transcript_id "MSTRG.212818.88"; exon_number "6";
chrX	StringTie	exon	134789223	134789266	1000	-	.	gene_id "MSTRG.212818"; transcript_id "MSTRG.212818.88"; exon_number "7";
chrX	StringTie	exon	134793803	134793893	1000	-	.	gene_id "MSTRG.212818"; transcript_id "MSTRG.212818.88"; exon_number "8";
chrX	StringTie	exon	134796108	134796308	1000	-	.	gene_id "MSTRG.212818"; transcript_id "MSTRG.212818.88"; exon_number "9";
chrX	StringTie	exon	134797121	134797269	1000	-	.	gene_id "MSTRG.212818"; transcript_id "MSTRG.212818.88"; exon_number "10";
chrX	StringTie	transcript	134769564	134797232	1000	-	.	gene_id "MSTRG.212818"; transcript_id "MSTRG.212818.89";
chrX	StringTie	exon	134769564	134770176	1000	-	.	gene_id "MSTRG.212818"; transcript_id "MSTRG.212818.89"; exon_number "1";
chrX	StringTie	exon	134771162	134772283	1000	-	.	gene_id "MSTRG.212818"; transcript_id "MSTRG.212818.89"; exon_number "2";
chrX	StringTie	exon	134781821	134781917	1000	-	.	gene_id "MSTRG.212818"; transcript_id "MSTRG.212818.89"; exon_number "3";
chrX	StringTie	exon	134785886	134785950	1000	-	.	gene_id "MSTRG.212818"; transcript_id "MSTRG.212818.89"; exon_number "4";
chrX	StringTie	exon	134787472	134787533	1000	-	.	gene_id "MSTRG.212818"; transcript_id "MSTRG.212818.89"; exon_number "5";
chrX	StringTie	exon	134788730	134788831	1000	-	.	gene_id "MSTRG.212818"; transcript_id "MSTRG.212818.89"; exon_number "6";
chrX	StringTie	exon	134789085	134789139	1000	-	.	gene_id "MSTRG.212818"; transcript_id "MSTRG.212818.89"; exon_number "7";
chrX	StringTie	exon	134789223	134789266	1000	-	.	gene_id "MSTRG.212818"; transcript_id "MSTRG.212818.89"; exon_number "8";
chrX	StringTie	exon	134793815	134793893	1000	-	.	gene_id "MSTRG.212818"; transcript_id "MSTRG.212818.89"; exon_number "9";
chrX	StringTie	exon	134796108	134796256	1000	-	.	gene_id "MSTRG.212818"; transcript_id "MSTRG.212818.89"; exon_number "10";
chrX	StringTie	exon	134797121	134797232	1000	-	.	gene_id "MSTRG.212818"; transcript_id "MSTRG.212818.89"; exon_number "11";
chrX	StringTie	transcript	134769466	134797232	1000	-	.	gene_id "MSTRG.212818"; transcript_id "MSTRG.212818.9";
chrX	StringTie	exon	134769466	134771354	1000	-	.	gene_id "MSTRG.212818"; transcript_id "MSTRG.212818.9"; exon_number "1";
chrX	StringTie	exon	134771443	134772283	1000	-	.	gene_id "MSTRG.212818"; transcript_id "MSTRG.212818.9"; exon_number "2";
chrX	StringTie	exon	134781821	134781917	1000	-	.	gene_id "MSTRG.212818"; transcript_id "MSTRG.212818.9"; exon_number "3";
chrX	StringTie	exon	134785886	134785950	1000	-	.	gene_id "MSTRG.212818"; transcript_id "MSTRG.212818.9"; exon_number "4";
chrX	StringTie	exon	134787472	134787533	1000	-	.	gene_id "MSTRG.212818"; transcript_id "MSTRG.212818.9"; exon_number "5";
chrX	StringTie	exon	134788730	134788831	1000	-	.	gene_id "MSTRG.212818"; transcript_id "MSTRG.212818.9"; exon_number "6";
chrX	StringTie	exon	134789085	134789139	1000	-	.	gene_id "MSTRG.212818"; transcript_id "MSTRG.212818.9"; exon_number "7";
chrX	StringTie	exon	134789223	134789266	1000	-	.	gene_id "MSTRG.212818"; transcript_id "MSTRG.212818.9"; exon_number "8";
chrX	StringTie	exon	134793815	134793893	1000	-	.	gene_id "MSTRG.212818"; transcript_id "MSTRG.212818.9"; exon_number "9";
chrX	StringTie	exon	134796108	134796308	1000	-	.	gene_id "MSTRG.212818"; transcript_id "MSTRG.212818.9"; exon_number "10";
chrX	StringTie	exon	134797121	134797232	1000	-	.	gene_id "MSTRG.212818"; transcript_id "MSTRG.212818.9"; exon_number "11";
chrX	StringTie	transcript	134769564	134797232	1000	-	.	gene_id "MSTRG.212818"; transcript_id "MSTRG.212818.90";
chrX	StringTie	exon	134769564	134771354	1000	-	.	gene_id "MSTRG.212818"; transcript_id "MSTRG.212818.90"; exon_number "1";
chrX	StringTie	exon	134781821	134781917	1000	-	.	gene_id "MSTRG.212818"; transcript_id "MSTRG.212818.90"; exon_number "2";
chrX	StringTie	exon	134785886	134785950	1000	-	.	gene_id "MSTRG.212818"; transcript_id "MSTRG.212818.90"; exon_number "3";
chrX	StringTie	exon	134787472	134787533	1000	-	.	gene_id "MSTRG.212818"; transcript_id "MSTRG.212818.90"; exon_number "4";
chrX	StringTie	exon	134788730	134788831	1000	-	.	gene_id "MSTRG.212818"; transcript_id "MSTRG.212818.90"; exon_number "5";
chrX	StringTie	exon	134789085	134789139	1000	-	.	gene_id "MSTRG.212818"; transcript_id "MSTRG.212818.90"; exon_number "6";
chrX	StringTie	exon	134789223	134789266	1000	-	.	gene_id "MSTRG.212818"; transcript_id "MSTRG.212818.90"; exon_number "7";
chrX	StringTie	exon	134789580	134789636	1000	-	.	gene_id "MSTRG.212818"; transcript_id "MSTRG.212818.90"; exon_number "8";
chrX	StringTie	exon	134793815	134793893	1000	-	.	gene_id "MSTRG.212818"; transcript_id "MSTRG.212818.90"; exon_number "9";
chrX	StringTie	exon	134796108	134796291	1000	-	.	gene_id "MSTRG.212818"; transcript_id "MSTRG.212818.90"; exon_number "10";
chrX	StringTie	exon	134796854	134797232	1000	-	.	gene_id "MSTRG.212818"; transcript_id "MSTRG.212818.90"; exon_number "11";
chrX	StringTie	transcript	134769565	134797287	1000	-	.	gene_id "MSTRG.212818"; transcript_id "MSTRG.212818.91";
chrX	StringTie	exon	134769565	134771354	1000	-	.	gene_id "MSTRG.212818"; transcript_id "MSTRG.212818.91"; exon_number "1";
chrX	StringTie	exon	134781821	134781917	1000	-	.	gene_id "MSTRG.212818"; transcript_id "MSTRG.212818.91"; exon_number "2";
chrX	StringTie	exon	134785886	134785950	1000	-	.	gene_id "MSTRG.212818"; transcript_id "MSTRG.212818.91"; exon_number "3";
chrX	StringTie	exon	134787472	134787533	1000	-	.	gene_id "MSTRG.212818"; transcript_id "MSTRG.212818.91"; exon_number "4";
chrX	StringTie	exon	134788730	134788831	1000	-	.	gene_id "MSTRG.212818"; transcript_id "MSTRG.212818.91"; exon_number "5";
chrX	StringTie	exon	134789085	134789139	1000	-	.	gene_id "MSTRG.212818"; transcript_id "MSTRG.212818.91"; exon_number "6";
chrX	StringTie	exon	134789223	134789266	1000	-	.	gene_id "MSTRG.212818"; transcript_id "MSTRG.212818.91"; exon_number "7";
chrX	StringTie	exon	134789580	134789636	1000	-	.	gene_id "MSTRG.212818"; transcript_id "MSTRG.212818.91"; exon_number "8";
chrX	StringTie	exon	134793815	134793893	1000	-	.	gene_id "MSTRG.212818"; transcript_id "MSTRG.212818.91"; exon_number "9";
chrX	StringTie	exon	134796108	134796278	1000	-	.	gene_id "MSTRG.212818"; transcript_id "MSTRG.212818.91"; exon_number "10";
chrX	StringTie	exon	134797121	134797287	1000	-	.	gene_id "MSTRG.212818"; transcript_id "MSTRG.212818.91"; exon_number "11";
chrX	StringTie	transcript	134769565	134797251	1000	-	.	gene_id "MSTRG.212818"; transcript_id "MSTRG.212818.92";
chrX	StringTie	exon	134769565	134771354	1000	-	.	gene_id "MSTRG.212818"; transcript_id "MSTRG.212818.92"; exon_number "1";
chrX	StringTie	exon	134781821	134781917	1000	-	.	gene_id "MSTRG.212818"; transcript_id "MSTRG.212818.92"; exon_number "2";
chrX	StringTie	exon	134785886	134785947	1000	-	.	gene_id "MSTRG.212818"; transcript_id "MSTRG.212818.92"; exon_number "3";
chrX	StringTie	exon	134787472	134787533	1000	-	.	gene_id "MSTRG.212818"; transcript_id "MSTRG.212818.92"; exon_number "4";
chrX	StringTie	exon	134788730	134788831	1000	-	.	gene_id "MSTRG.212818"; transcript_id "MSTRG.212818.92"; exon_number "5";
chrX	StringTie	exon	134789085	134789139	1000	-	.	gene_id "MSTRG.212818"; transcript_id "MSTRG.212818.92"; exon_number "6";
chrX	StringTie	exon	134789223	134789266	1000	-	.	gene_id "MSTRG.212818"; transcript_id "MSTRG.212818.92"; exon_number "7";
chrX	StringTie	exon	134789580	134789636	1000	-	.	gene_id "MSTRG.212818"; transcript_id "MSTRG.212818.92"; exon_number "8";
chrX	StringTie	exon	134793803	134793893	1000	-	.	gene_id "MSTRG.212818"; transcript_id "MSTRG.212818.92"; exon_number "9";
chrX	StringTie	exon	134796108	134796256	1000	-	.	gene_id "MSTRG.212818"; transcript_id "MSTRG.212818.92"; exon_number "10";
chrX	StringTie	exon	134797121	134797251	1000	-	.	gene_id "MSTRG.212818"; transcript_id "MSTRG.212818.92"; exon_number "11";
chrX	StringTie	transcript	134769565	134797197	1000	-	.	gene_id "MSTRG.212818"; transcript_id "MSTRG.212818.93";
chrX	StringTie	exon	134769565	134772283	1000	-	.	gene_id "MSTRG.212818"; transcript_id "MSTRG.212818.93"; exon_number "1";
chrX	StringTie	exon	134781821	134781917	1000	-	.	gene_id "MSTRG.212818"; transcript_id "MSTRG.212818.93"; exon_number "2";
chrX	StringTie	exon	134785886	134785947	1000	-	.	gene_id "MSTRG.212818"; transcript_id "MSTRG.212818.93"; exon_number "3";
chrX	StringTie	exon	134787472	134787533	1000	-	.	gene_id "MSTRG.212818"; transcript_id "MSTRG.212818.93"; exon_number "4";
chrX	StringTie	exon	134788730	134788831	1000	-	.	gene_id "MSTRG.212818"; transcript_id "MSTRG.212818.93"; exon_number "5";
chrX	StringTie	exon	134789085	134789139	1000	-	.	gene_id "MSTRG.212818"; transcript_id "MSTRG.212818.93"; exon_number "6";
chrX	StringTie	exon	134789223	134789266	1000	-	.	gene_id "MSTRG.212818"; transcript_id "MSTRG.212818.93"; exon_number "7";
chrX	StringTie	exon	134793803	134793880	1000	-	.	gene_id "MSTRG.212818"; transcript_id "MSTRG.212818.93"; exon_number "8";
chrX	StringTie	exon	134796108	134797197	1000	-	.	gene_id "MSTRG.212818"; transcript_id "MSTRG.212818.93"; exon_number "9";
chrX	StringTie	transcript	134769565	134794078	1000	-	.	gene_id "MSTRG.212818"; transcript_id "MSTRG.212818.94";
chrX	StringTie	exon	134769565	134771354	1000	-	.	gene_id "MSTRG.212818"; transcript_id "MSTRG.212818.94"; exon_number "1";
chrX	StringTie	exon	134781821	134781917	1000	-	.	gene_id "MSTRG.212818"; transcript_id "MSTRG.212818.94"; exon_number "2";
chrX	StringTie	exon	134785886	134785947	1000	-	.	gene_id "MSTRG.212818"; transcript_id "MSTRG.212818.94"; exon_number "3";
chrX	StringTie	exon	134787472	134787533	1000	-	.	gene_id "MSTRG.212818"; transcript_id "MSTRG.212818.94"; exon_number "4";
chrX	StringTie	exon	134788730	134788831	1000	-	.	gene_id "MSTRG.212818"; transcript_id "MSTRG.212818.94"; exon_number "5";
chrX	StringTie	exon	134789085	134789139	1000	-	.	gene_id "MSTRG.212818"; transcript_id "MSTRG.212818.94"; exon_number "6";
chrX	StringTie	exon	134789223	134789266	1000	-	.	gene_id "MSTRG.212818"; transcript_id "MSTRG.212818.94"; exon_number "7";
chrX	StringTie	exon	134793803	134793893	1000	-	.	gene_id "MSTRG.212818"; transcript_id "MSTRG.212818.94"; exon_number "8";
chrX	StringTie	exon	134794044	134794078	1000	-	.	gene_id "MSTRG.212818"; transcript_id "MSTRG.212818.94"; exon_number "9";
chrX	StringTie	transcript	134769565	134797252	1000	-	.	gene_id "MSTRG.212818"; transcript_id "MSTRG.212818.95";
chrX	StringTie	exon	134769565	134771354	1000	-	.	gene_id "MSTRG.212818"; transcript_id "MSTRG.212818.95"; exon_number "1";
chrX	StringTie	exon	134772143	134772283	1000	-	.	gene_id "MSTRG.212818"; transcript_id "MSTRG.212818.95"; exon_number "2";
chrX	StringTie	exon	134781821	134781917	1000	-	.	gene_id "MSTRG.212818"; transcript_id "MSTRG.212818.95"; exon_number "3";
chrX	StringTie	exon	134785886	134785947	1000	-	.	gene_id "MSTRG.212818"; transcript_id "MSTRG.212818.95"; exon_number "4";
chrX	StringTie	exon	134787472	134787533	1000	-	.	gene_id "MSTRG.212818"; transcript_id "MSTRG.212818.95"; exon_number "5";
chrX	StringTie	exon	134788730	134788831	1000	-	.	gene_id "MSTRG.212818"; transcript_id "MSTRG.212818.95"; exon_number "6";
chrX	StringTie	exon	134789085	134789139	1000	-	.	gene_id "MSTRG.212818"; transcript_id "MSTRG.212818.95"; exon_number "7";
chrX	StringTie	exon	134789223	134789266	1000	-	.	gene_id "MSTRG.212818"; transcript_id "MSTRG.212818.95"; exon_number "8";
chrX	StringTie	exon	134793815	134793880	1000	-	.	gene_id "MSTRG.212818"; transcript_id "MSTRG.212818.95"; exon_number "9";
chrX	StringTie	exon	134796108	134797252	1000	-	.	gene_id "MSTRG.212818"; transcript_id "MSTRG.212818.95"; exon_number "10";
chrX	StringTie	transcript	134769565	134797219	1000	-	.	gene_id "MSTRG.212818"; transcript_id "MSTRG.212818.96";
chrX	StringTie	exon	134769565	134772283	1000	-	.	gene_id "MSTRG.212818"; transcript_id "MSTRG.212818.96"; exon_number "1";
chrX	StringTie	exon	134781821	134781917	1000	-	.	gene_id "MSTRG.212818"; transcript_id "MSTRG.212818.96"; exon_number "2";
chrX	StringTie	exon	134785886	134785950	1000	-	.	gene_id "MSTRG.212818"; transcript_id "MSTRG.212818.96"; exon_number "3";
chrX	StringTie	exon	134787472	134787533	1000	-	.	gene_id "MSTRG.212818"; transcript_id "MSTRG.212818.96"; exon_number "4";
chrX	StringTie	exon	134788730	134788831	1000	-	.	gene_id "MSTRG.212818"; transcript_id "MSTRG.212818.96"; exon_number "5";
chrX	StringTie	exon	134789085	134789139	1000	-	.	gene_id "MSTRG.212818"; transcript_id "MSTRG.212818.96"; exon_number "6";
chrX	StringTie	exon	134789223	134789266	1000	-	.	gene_id "MSTRG.212818"; transcript_id "MSTRG.212818.96"; exon_number "7";
chrX	StringTie	exon	134793815	134793880	1000	-	.	gene_id "MSTRG.212818"; transcript_id "MSTRG.212818.96"; exon_number "8";
chrX	StringTie	exon	134796108	134796256	1000	-	.	gene_id "MSTRG.212818"; transcript_id "MSTRG.212818.96"; exon_number "9";
chrX	StringTie	exon	134797121	134797219	1000	-	.	gene_id "MSTRG.212818"; transcript_id "MSTRG.212818.96"; exon_number "10";
chrX	StringTie	transcript	134769565	134797251	1000	-	.	gene_id "MSTRG.212818"; transcript_id "MSTRG.212818.97";
chrX	StringTie	exon	134769565	134771354	1000	-	.	gene_id "MSTRG.212818"; transcript_id "MSTRG.212818.97"; exon_number "1";
chrX	StringTie	exon	134771443	134772283	1000	-	.	gene_id "MSTRG.212818"; transcript_id "MSTRG.212818.97"; exon_number "2";
chrX	StringTie	exon	134781821	134781917	1000	-	.	gene_id "MSTRG.212818"; transcript_id "MSTRG.212818.97"; exon_number "3";
chrX	StringTie	exon	134785886	134785947	1000	-	.	gene_id "MSTRG.212818"; transcript_id "MSTRG.212818.97"; exon_number "4";
chrX	StringTie	exon	134787472	134787533	1000	-	.	gene_id "MSTRG.212818"; transcript_id "MSTRG.212818.97"; exon_number "5";
chrX	StringTie	exon	134788730	134788831	1000	-	.	gene_id "MSTRG.212818"; transcript_id "MSTRG.212818.97"; exon_number "6";
chrX	StringTie	exon	134789085	134789139	1000	-	.	gene_id "MSTRG.212818"; transcript_id "MSTRG.212818.97"; exon_number "7";
chrX	StringTie	exon	134789223	134789266	1000	-	.	gene_id "MSTRG.212818"; transcript_id "MSTRG.212818.97"; exon_number "8";
chrX	StringTie	exon	134793803	134793893	1000	-	.	gene_id "MSTRG.212818"; transcript_id "MSTRG.212818.97"; exon_number "9";
chrX	StringTie	exon	134796108	134796256	1000	-	.	gene_id "MSTRG.212818"; transcript_id "MSTRG.212818.97"; exon_number "10";
chrX	StringTie	exon	134797121	134797251	1000	-	.	gene_id "MSTRG.212818"; transcript_id "MSTRG.212818.97"; exon_number "11";
chrX	StringTie	transcript	134769565	134797241	1000	-	.	gene_id "MSTRG.212818"; transcript_id "MSTRG.212818.98";
chrX	StringTie	exon	134769565	134772283	1000	-	.	gene_id "MSTRG.212818"; transcript_id "MSTRG.212818.98"; exon_number "1";
chrX	StringTie	exon	134781821	134781917	1000	-	.	gene_id "MSTRG.212818"; transcript_id "MSTRG.212818.98"; exon_number "2";
chrX	StringTie	exon	134785886	134785950	1000	-	.	gene_id "MSTRG.212818"; transcript_id "MSTRG.212818.98"; exon_number "3";
chrX	StringTie	exon	134787472	134787533	1000	-	.	gene_id "MSTRG.212818"; transcript_id "MSTRG.212818.98"; exon_number "4";
chrX	StringTie	exon	134788730	134788831	1000	-	.	gene_id "MSTRG.212818"; transcript_id "MSTRG.212818.98"; exon_number "5";
chrX	StringTie	exon	134789085	134789139	1000	-	.	gene_id "MSTRG.212818"; transcript_id "MSTRG.212818.98"; exon_number "6";
chrX	StringTie	exon	134789223	134789266	1000	-	.	gene_id "MSTRG.212818"; transcript_id "MSTRG.212818.98"; exon_number "7";
chrX	StringTie	exon	134789580	134789636	1000	-	.	gene_id "MSTRG.212818"; transcript_id "MSTRG.212818.98"; exon_number "8";
chrX	StringTie	exon	134793815	134793893	1000	-	.	gene_id "MSTRG.212818"; transcript_id "MSTRG.212818.98"; exon_number "9";
chrX	StringTie	exon	134796108	134796256	1000	-	.	gene_id "MSTRG.212818"; transcript_id "MSTRG.212818.98"; exon_number "10";
chrX	StringTie	exon	134797121	134797241	1000	-	.	gene_id "MSTRG.212818"; transcript_id "MSTRG.212818.98"; exon_number "11";
chrX	StringTie	transcript	134769566	134797241	1000	-	.	gene_id "MSTRG.212818"; transcript_id "MSTRG.212818.99";
chrX	StringTie	exon	134769566	134771354	1000	-	.	gene_id "MSTRG.212818"; transcript_id "MSTRG.212818.99"; exon_number "1";
chrX	StringTie	exon	134781821	134781917	1000	-	.	gene_id "MSTRG.212818"; transcript_id "MSTRG.212818.99"; exon_number "2";
chrX	StringTie	exon	134785886	134785947	1000	-	.	gene_id "MSTRG.212818"; transcript_id "MSTRG.212818.99"; exon_number "3";
chrX	StringTie	exon	134787472	134787533	1000	-	.	gene_id "MSTRG.212818"; transcript_id "MSTRG.212818.99"; exon_number "4";
chrX	StringTie	exon	134788730	134788831	1000	-	.	gene_id "MSTRG.212818"; transcript_id "MSTRG.212818.99"; exon_number "5";
chrX	StringTie	exon	134789085	134789139	1000	-	.	gene_id "MSTRG.212818"; transcript_id "MSTRG.212818.99"; exon_number "6";
chrX	StringTie	exon	134789223	134789266	1000	-	.	gene_id "MSTRG.212818"; transcript_id "MSTRG.212818.99"; exon_number "7";
chrX	StringTie	exon	134789580	134789636	1000	-	.	gene_id "MSTRG.212818"; transcript_id "MSTRG.212818.99"; exon_number "8";
chrX	StringTie	exon	134793815	134793893	1000	-	.	gene_id "MSTRG.212818"; transcript_id "MSTRG.212818.99"; exon_number "9";
chrX	StringTie	exon	134796108	134796278	1000	-	.	gene_id "MSTRG.212818"; transcript_id "MSTRG.212818.99"; exon_number "10";
chrX	StringTie	exon	134797121	134797241	1000	-	.	gene_id "MSTRG.212818"; transcript_id "MSTRG.212818.99"; exon_number "11";
chrX	StringTie	transcript	134769715	134770566	1000	+	.	gene_id "MSTRG.212819"; transcript_id "MSTRG.212819.1";
chrX	StringTie	exon	134769715	134769971	1000	+	.	gene_id "MSTRG.212819"; transcript_id "MSTRG.212819.1"; exon_number "1";
chrX	StringTie	exon	134770536	134770566	1000	+	.	gene_id "MSTRG.212819"; transcript_id "MSTRG.212819.1"; exon_number "2";
chr10	StringTie	transcript	43675300	43675923	1000	.	.	gene_id "MSTRG.21282"; transcript_id "MSTRG.21282.1";
chr10	StringTie	exon	43675300	43675923	1000	.	.	gene_id "MSTRG.21282"; transcript_id "MSTRG.21282.1"; exon_number "1";
chrX	StringTie	transcript	134770963	134771599	1000	+	.	gene_id "MSTRG.212820"; transcript_id "MSTRG.212820.1";
chrX	StringTie	exon	134770963	134771126	1000	+	.	gene_id "MSTRG.212820"; transcript_id "MSTRG.212820.1"; exon_number "1";
chrX	StringTie	exon	134771325	134771599	1000	+	.	gene_id "MSTRG.212820"; transcript_id "MSTRG.212820.1"; exon_number "2";
chrX	StringTie	transcript	134807193	134854610	1000	+	.	gene_id "MSTRG.212821"; transcript_id "ENST00000370784"; gene_name "FAM122C"; ref_gene_id "ENSG00000156500";
chrX	StringTie	exon	134807193	134807708	1000	+	.	gene_id "MSTRG.212821"; transcript_id "ENST00000370784"; exon_number "1"; gene_name "FAM122C"; ref_gene_id "ENSG00000156500";
chrX	StringTie	exon	134814771	134814849	1000	+	.	gene_id "MSTRG.212821"; transcript_id "ENST00000370784"; exon_number "2"; gene_name "FAM122C"; ref_gene_id "ENSG00000156500";
chrX	StringTie	exon	134829226	134829282	1000	+	.	gene_id "MSTRG.212821"; transcript_id "ENST00000370784"; exon_number "3"; gene_name "FAM122C"; ref_gene_id "ENSG00000156500";
chrX	StringTie	exon	134845205	134845248	1000	+	.	gene_id "MSTRG.212821"; transcript_id "ENST00000370784"; exon_number "4"; gene_name "FAM122C"; ref_gene_id "ENSG00000156500";
chrX	StringTie	exon	134845347	134845401	1000	+	.	gene_id "MSTRG.212821"; transcript_id "ENST00000370784"; exon_number "5"; gene_name "FAM122C"; ref_gene_id "ENSG00000156500";
chrX	StringTie	exon	134852800	134852896	1000	+	.	gene_id "MSTRG.212821"; transcript_id "ENST00000370784"; exon_number "6"; gene_name "FAM122C"; ref_gene_id "ENSG00000156500";
chrX	StringTie	exon	134854091	134854610	1000	+	.	gene_id "MSTRG.212821"; transcript_id "ENST00000370784"; exon_number "7"; gene_name "FAM122C"; ref_gene_id "ENSG00000156500";
chrX	StringTie	transcript	134807194	134854591	1000	+	.	gene_id "MSTRG.212821"; transcript_id "ENST00000370785"; gene_name "FAM122C"; ref_gene_id "ENSG00000156500";
chrX	StringTie	exon	134807194	134807708	1000	+	.	gene_id "MSTRG.212821"; transcript_id "ENST00000370785"; exon_number "1"; gene_name "FAM122C"; ref_gene_id "ENSG00000156500";
chrX	StringTie	exon	134814771	134814849	1000	+	.	gene_id "MSTRG.212821"; transcript_id "ENST00000370785"; exon_number "2"; gene_name "FAM122C"; ref_gene_id "ENSG00000156500";
chrX	StringTie	exon	134829226	134829282	1000	+	.	gene_id "MSTRG.212821"; transcript_id "ENST00000370785"; exon_number "3"; gene_name "FAM122C"; ref_gene_id "ENSG00000156500";
chrX	StringTie	exon	134845205	134845248	1000	+	.	gene_id "MSTRG.212821"; transcript_id "ENST00000370785"; exon_number "4"; gene_name "FAM122C"; ref_gene_id "ENSG00000156500";
chrX	StringTie	exon	134845347	134845401	1000	+	.	gene_id "MSTRG.212821"; transcript_id "ENST00000370785"; exon_number "5"; gene_name "FAM122C"; ref_gene_id "ENSG00000156500";
chrX	StringTie	exon	134847383	134847475	1000	+	.	gene_id "MSTRG.212821"; transcript_id "ENST00000370785"; exon_number "6"; gene_name "FAM122C"; ref_gene_id "ENSG00000156500";
chrX	StringTie	exon	134854091	134854591	1000	+	.	gene_id "MSTRG.212821"; transcript_id "ENST00000370785"; exon_number "7"; gene_name "FAM122C"; ref_gene_id "ENSG00000156500";
chrX	StringTie	transcript	134796789	134822975	1000	+	.	gene_id "MSTRG.212821"; transcript_id "ENST00000414371"; gene_name "FAM122C"; ref_gene_id "ENSG00000156500";
chrX	StringTie	exon	134796789	134796864	1000	+	.	gene_id "MSTRG.212821"; transcript_id "ENST00000414371"; exon_number "1"; gene_name "FAM122C"; ref_gene_id "ENSG00000156500";
chrX	StringTie	exon	134804101	134804246	1000	+	.	gene_id "MSTRG.212821"; transcript_id "ENST00000414371"; exon_number "2"; gene_name "FAM122C"; ref_gene_id "ENSG00000156500";
chrX	StringTie	exon	134807540	134807708	1000	+	.	gene_id "MSTRG.212821"; transcript_id "ENST00000414371"; exon_number "3"; gene_name "FAM122C"; ref_gene_id "ENSG00000156500";
chrX	StringTie	exon	134814771	134814849	1000	+	.	gene_id "MSTRG.212821"; transcript_id "ENST00000414371"; exon_number "4"; gene_name "FAM122C"; ref_gene_id "ENSG00000156500";
chrX	StringTie	exon	134821327	134822975	1000	+	.	gene_id "MSTRG.212821"; transcript_id "ENST00000414371"; exon_number "5"; gene_name "FAM122C"; ref_gene_id "ENSG00000156500";
chrX	StringTie	transcript	134839173	134854183	1000	+	.	gene_id "MSTRG.212821"; transcript_id "ENST00000460216"; gene_name "FAM122C"; ref_gene_id "ENSG00000156500";
chrX	StringTie	exon	134839173	134839477	1000	+	.	gene_id "MSTRG.212821"; transcript_id "ENST00000460216"; exon_number "1"; gene_name "FAM122C"; ref_gene_id "ENSG00000156500";
chrX	StringTie	exon	134845205	134845248	1000	+	.	gene_id "MSTRG.212821"; transcript_id "ENST00000460216"; exon_number "2"; gene_name "FAM122C"; ref_gene_id "ENSG00000156500";
chrX	StringTie	exon	134845347	134845401	1000	+	.	gene_id "MSTRG.212821"; transcript_id "ENST00000460216"; exon_number "3"; gene_name "FAM122C"; ref_gene_id "ENSG00000156500";
chrX	StringTie	exon	134847383	134847475	1000	+	.	gene_id "MSTRG.212821"; transcript_id "ENST00000460216"; exon_number "4"; gene_name "FAM122C"; ref_gene_id "ENSG00000156500";
chrX	StringTie	exon	134849167	134849228	1000	+	.	gene_id "MSTRG.212821"; transcript_id "ENST00000460216"; exon_number "5"; gene_name "FAM122C"; ref_gene_id "ENSG00000156500";
chrX	StringTie	exon	134852800	134852896	1000	+	.	gene_id "MSTRG.212821"; transcript_id "ENST00000460216"; exon_number "6"; gene_name "FAM122C"; ref_gene_id "ENSG00000156500";
chrX	StringTie	exon	134854091	134854183	1000	+	.	gene_id "MSTRG.212821"; transcript_id "ENST00000460216"; exon_number "7"; gene_name "FAM122C"; ref_gene_id "ENSG00000156500";
chrX	StringTie	transcript	134845225	134854290	1000	+	.	gene_id "MSTRG.212821"; transcript_id "ENST00000463842"; gene_name "FAM122C"; ref_gene_id "ENSG00000156500";
chrX	StringTie	exon	134845225	134845248	1000	+	.	gene_id "MSTRG.212821"; transcript_id "ENST00000463842"; exon_number "1"; gene_name "FAM122C"; ref_gene_id "ENSG00000156500";
chrX	StringTie	exon	134845347	134845401	1000	+	.	gene_id "MSTRG.212821"; transcript_id "ENST00000463842"; exon_number "2"; gene_name "FAM122C"; ref_gene_id "ENSG00000156500";
chrX	StringTie	exon	134847383	134847475	1000	+	.	gene_id "MSTRG.212821"; transcript_id "ENST00000463842"; exon_number "3"; gene_name "FAM122C"; ref_gene_id "ENSG00000156500";
chrX	StringTie	exon	134847883	134847971	1000	+	.	gene_id "MSTRG.212821"; transcript_id "ENST00000463842"; exon_number "4"; gene_name "FAM122C"; ref_gene_id "ENSG00000156500";
chrX	StringTie	exon	134849167	134849228	1000	+	.	gene_id "MSTRG.212821"; transcript_id "ENST00000463842"; exon_number "5"; gene_name "FAM122C"; ref_gene_id "ENSG00000156500";
chrX	StringTie	exon	134852800	134852896	1000	+	.	gene_id "MSTRG.212821"; transcript_id "ENST00000463842"; exon_number "6"; gene_name "FAM122C"; ref_gene_id "ENSG00000156500";
chrX	StringTie	exon	134854091	134854290	1000	+	.	gene_id "MSTRG.212821"; transcript_id "ENST00000463842"; exon_number "7"; gene_name "FAM122C"; ref_gene_id "ENSG00000156500";
chrX	StringTie	transcript	134807253	134852891	1000	+	.	gene_id "MSTRG.212821"; transcript_id "ENST00000470657"; gene_name "FAM122C"; ref_gene_id "ENSG00000156500";
chrX	StringTie	exon	134807253	134807708	1000	+	.	gene_id "MSTRG.212821"; transcript_id "ENST00000470657"; exon_number "1"; gene_name "FAM122C"; ref_gene_id "ENSG00000156500";
chrX	StringTie	exon	134814771	134814849	1000	+	.	gene_id "MSTRG.212821"; transcript_id "ENST00000470657"; exon_number "2"; gene_name "FAM122C"; ref_gene_id "ENSG00000156500";
chrX	StringTie	exon	134829226	134829282	1000	+	.	gene_id "MSTRG.212821"; transcript_id "ENST00000470657"; exon_number "3"; gene_name "FAM122C"; ref_gene_id "ENSG00000156500";
chrX	StringTie	exon	134845205	134845248	1000	+	.	gene_id "MSTRG.212821"; transcript_id "ENST00000470657"; exon_number "4"; gene_name "FAM122C"; ref_gene_id "ENSG00000156500";
chrX	StringTie	exon	134845347	134845401	1000	+	.	gene_id "MSTRG.212821"; transcript_id "ENST00000470657"; exon_number "5"; gene_name "FAM122C"; ref_gene_id "ENSG00000156500";
chrX	StringTie	exon	134852800	134852891	1000	+	.	gene_id "MSTRG.212821"; transcript_id "ENST00000470657"; exon_number "6"; gene_name "FAM122C"; ref_gene_id "ENSG00000156500";
chrX	StringTie	transcript	134807223	134811183	1000	+	.	gene_id "MSTRG.212821"; transcript_id "ENST00000475361"; gene_name "FAM122C"; ref_gene_id "ENSG00000156500";
chrX	StringTie	exon	134807223	134807708	1000	+	.	gene_id "MSTRG.212821"; transcript_id "ENST00000475361"; exon_number "1"; gene_name "FAM122C"; ref_gene_id "ENSG00000156500";
chrX	StringTie	exon	134809187	134811183	1000	+	.	gene_id "MSTRG.212821"; transcript_id "ENST00000475361"; exon_number "2"; gene_name "FAM122C"; ref_gene_id "ENSG00000156500";
chrX	StringTie	transcript	134807217	134809557	1000	+	.	gene_id "MSTRG.212821"; transcript_id "ENST00000482240"; gene_name "FAM122C"; ref_gene_id "ENSG00000156500";
chrX	StringTie	exon	134807217	134807341	1000	+	.	gene_id "MSTRG.212821"; transcript_id "ENST00000482240"; exon_number "1"; gene_name "FAM122C"; ref_gene_id "ENSG00000156500";
chrX	StringTie	exon	134807540	134807708	1000	+	.	gene_id "MSTRG.212821"; transcript_id "ENST00000482240"; exon_number "2"; gene_name "FAM122C"; ref_gene_id "ENSG00000156500";
chrX	StringTie	exon	134809187	134809557	1000	+	.	gene_id "MSTRG.212821"; transcript_id "ENST00000482240"; exon_number "3"; gene_name "FAM122C"; ref_gene_id "ENSG00000156500";
chrX	StringTie	transcript	134807239	134808180	1000	+	.	gene_id "MSTRG.212821"; transcript_id "ENST00000494709"; gene_name "FAM122C"; ref_gene_id "ENSG00000156500";
chrX	StringTie	exon	134807239	134807341	1000	+	.	gene_id "MSTRG.212821"; transcript_id "ENST00000494709"; exon_number "1"; gene_name "FAM122C"; ref_gene_id "ENSG00000156500";
chrX	StringTie	exon	134807540	134807708	1000	+	.	gene_id "MSTRG.212821"; transcript_id "ENST00000494709"; exon_number "2"; gene_name "FAM122C"; ref_gene_id "ENSG00000156500";
chrX	StringTie	exon	134808105	134808180	1000	+	.	gene_id "MSTRG.212821"; transcript_id "ENST00000494709"; exon_number "3"; gene_name "FAM122C"; ref_gene_id "ENSG00000156500";
chrX	StringTie	transcript	134807191	134822990	1000	+	.	gene_id "MSTRG.212821"; transcript_id "ENST00000495147"; gene_name "FAM122C"; ref_gene_id "ENSG00000156500";
chrX	StringTie	exon	134807191	134807341	1000	+	.	gene_id "MSTRG.212821"; transcript_id "ENST00000495147"; exon_number "1"; gene_name "FAM122C"; ref_gene_id "ENSG00000156500";
chrX	StringTie	exon	134807540	134807708	1000	+	.	gene_id "MSTRG.212821"; transcript_id "ENST00000495147"; exon_number "2"; gene_name "FAM122C"; ref_gene_id "ENSG00000156500";
chrX	StringTie	exon	134814771	134814849	1000	+	.	gene_id "MSTRG.212821"; transcript_id "ENST00000495147"; exon_number "3"; gene_name "FAM122C"; ref_gene_id "ENSG00000156500";
chrX	StringTie	exon	134821327	134822990	1000	+	.	gene_id "MSTRG.212821"; transcript_id "ENST00000495147"; exon_number "4"; gene_name "FAM122C"; ref_gene_id "ENSG00000156500";
chrX	StringTie	transcript	134807175	134822975	1000	+	.	gene_id "MSTRG.212821"; transcript_id "ENST00000623326"; gene_name "FAM122C"; ref_gene_id "ENSG00000156500";
chrX	StringTie	exon	134807175	134807341	1000	+	.	gene_id "MSTRG.212821"; transcript_id "ENST00000623326"; exon_number "1"; gene_name "FAM122C"; ref_gene_id "ENSG00000156500";
chrX	StringTie	exon	134807540	134807708	1000	+	.	gene_id "MSTRG.212821"; transcript_id "ENST00000623326"; exon_number "2"; gene_name "FAM122C"; ref_gene_id "ENSG00000156500";
chrX	StringTie	exon	134814771	134814849	1000	+	.	gene_id "MSTRG.212821"; transcript_id "ENST00000623326"; exon_number "3"; gene_name "FAM122C"; ref_gene_id "ENSG00000156500";
chrX	StringTie	exon	134821327	134822975	1000	+	.	gene_id "MSTRG.212821"; transcript_id "ENST00000623326"; exon_number "4"; gene_name "FAM122C"; ref_gene_id "ENSG00000156500";
chrX	StringTie	transcript	134796108	134865737	1000	+	.	gene_id "MSTRG.212821"; transcript_id "MSTRG.212821.1";
chrX	StringTie	exon	134796108	134796171	1000	+	.	gene_id "MSTRG.212821"; transcript_id "MSTRG.212821.1"; exon_number "1";
chrX	StringTie	exon	134796211	134796447	1000	+	.	gene_id "MSTRG.212821"; transcript_id "MSTRG.212821.1"; exon_number "2";
chrX	StringTie	exon	134796792	134796864	1000	+	.	gene_id "MSTRG.212821"; transcript_id "MSTRG.212821.1"; exon_number "3";
chrX	StringTie	exon	134804101	134804246	1000	+	.	gene_id "MSTRG.212821"; transcript_id "MSTRG.212821.1"; exon_number "4";
chrX	StringTie	exon	134807540	134807708	1000	+	.	gene_id "MSTRG.212821"; transcript_id "MSTRG.212821.1"; exon_number "5";
chrX	StringTie	exon	134814771	134814849	1000	+	.	gene_id "MSTRG.212821"; transcript_id "MSTRG.212821.1"; exon_number "6";
chrX	StringTie	exon	134829226	134829282	1000	+	.	gene_id "MSTRG.212821"; transcript_id "MSTRG.212821.1"; exon_number "7";
chrX	StringTie	exon	134838727	134845248	1000	+	.	gene_id "MSTRG.212821"; transcript_id "MSTRG.212821.1"; exon_number "8";
chrX	StringTie	exon	134845347	134845401	1000	+	.	gene_id "MSTRG.212821"; transcript_id "MSTRG.212821.1"; exon_number "9";
chrX	StringTie	exon	134847383	134847475	1000	+	.	gene_id "MSTRG.212821"; transcript_id "MSTRG.212821.1"; exon_number "10";
chrX	StringTie	exon	134852800	134852896	1000	+	.	gene_id "MSTRG.212821"; transcript_id "MSTRG.212821.1"; exon_number "11";
chrX	StringTie	exon	134854091	134865737	1000	+	.	gene_id "MSTRG.212821"; transcript_id "MSTRG.212821.1"; exon_number "12";
chrX	StringTie	transcript	134796317	134855096	1000	+	.	gene_id "MSTRG.212821"; transcript_id "MSTRG.212821.10";
chrX	StringTie	exon	134796317	134796334	1000	+	.	gene_id "MSTRG.212821"; transcript_id "MSTRG.212821.10"; exon_number "1";
chrX	StringTie	exon	134796368	134796447	1000	+	.	gene_id "MSTRG.212821"; transcript_id "MSTRG.212821.10"; exon_number "2";
chrX	StringTie	exon	134796792	134796864	1000	+	.	gene_id "MSTRG.212821"; transcript_id "MSTRG.212821.10"; exon_number "3";
chrX	StringTie	exon	134804101	134804246	1000	+	.	gene_id "MSTRG.212821"; transcript_id "MSTRG.212821.10"; exon_number "4";
chrX	StringTie	exon	134807540	134807708	1000	+	.	gene_id "MSTRG.212821"; transcript_id "MSTRG.212821.10"; exon_number "5";
chrX	StringTie	exon	134814771	134814849	1000	+	.	gene_id "MSTRG.212821"; transcript_id "MSTRG.212821.10"; exon_number "6";
chrX	StringTie	exon	134829226	134829282	1000	+	.	gene_id "MSTRG.212821"; transcript_id "MSTRG.212821.10"; exon_number "7";
chrX	StringTie	exon	134845205	134845248	1000	+	.	gene_id "MSTRG.212821"; transcript_id "MSTRG.212821.10"; exon_number "8";
chrX	StringTie	exon	134845347	134845401	1000	+	.	gene_id "MSTRG.212821"; transcript_id "MSTRG.212821.10"; exon_number "9";
chrX	StringTie	exon	134852800	134852896	1000	+	.	gene_id "MSTRG.212821"; transcript_id "MSTRG.212821.10"; exon_number "10";
chrX	StringTie	exon	134854091	134855096	1000	+	.	gene_id "MSTRG.212821"; transcript_id "MSTRG.212821.10"; exon_number "11";
chrX	StringTie	transcript	134796328	134823269	1000	+	.	gene_id "MSTRG.212821"; transcript_id "MSTRG.212821.11";
chrX	StringTie	exon	134796328	134796665	1000	+	.	gene_id "MSTRG.212821"; transcript_id "MSTRG.212821.11"; exon_number "1";
chrX	StringTie	exon	134796754	134796864	1000	+	.	gene_id "MSTRG.212821"; transcript_id "MSTRG.212821.11"; exon_number "2";
chrX	StringTie	exon	134804101	134804246	1000	+	.	gene_id "MSTRG.212821"; transcript_id "MSTRG.212821.11"; exon_number "3";
chrX	StringTie	exon	134807540	134808351	1000	+	.	gene_id "MSTRG.212821"; transcript_id "MSTRG.212821.11"; exon_number "4";
chrX	StringTie	exon	134814771	134823269	1000	+	.	gene_id "MSTRG.212821"; transcript_id "MSTRG.212821.11"; exon_number "5";
chrX	StringTie	transcript	134796344	134823304	1000	+	.	gene_id "MSTRG.212821"; transcript_id "MSTRG.212821.12";
chrX	StringTie	exon	134796344	134796447	1000	+	.	gene_id "MSTRG.212821"; transcript_id "MSTRG.212821.12"; exon_number "1";
chrX	StringTie	exon	134796728	134796864	1000	+	.	gene_id "MSTRG.212821"; transcript_id "MSTRG.212821.12"; exon_number "2";
chrX	StringTie	exon	134804101	134804246	1000	+	.	gene_id "MSTRG.212821"; transcript_id "MSTRG.212821.12"; exon_number "3";
chrX	StringTie	exon	134807540	134807708	1000	+	.	gene_id "MSTRG.212821"; transcript_id "MSTRG.212821.12"; exon_number "4";
chrX	StringTie	exon	134814771	134814849	1000	+	.	gene_id "MSTRG.212821"; transcript_id "MSTRG.212821.12"; exon_number "5";
chrX	StringTie	exon	134821327	134823304	1000	+	.	gene_id "MSTRG.212821"; transcript_id "MSTRG.212821.12"; exon_number "6";
chrX	StringTie	transcript	134796344	134854665	1000	+	.	gene_id "MSTRG.212821"; transcript_id "MSTRG.212821.13";
chrX	StringTie	exon	134796344	134796447	1000	+	.	gene_id "MSTRG.212821"; transcript_id "MSTRG.212821.13"; exon_number "1";
chrX	StringTie	exon	134796792	134796864	1000	+	.	gene_id "MSTRG.212821"; transcript_id "MSTRG.212821.13"; exon_number "2";
chrX	StringTie	exon	134804101	134804246	1000	+	.	gene_id "MSTRG.212821"; transcript_id "MSTRG.212821.13"; exon_number "3";
chrX	StringTie	exon	134807540	134807708	1000	+	.	gene_id "MSTRG.212821"; transcript_id "MSTRG.212821.13"; exon_number "4";
chrX	StringTie	exon	134814771	134814849	1000	+	.	gene_id "MSTRG.212821"; transcript_id "MSTRG.212821.13"; exon_number "5";
chrX	StringTie	exon	134829226	134829282	1000	+	.	gene_id "MSTRG.212821"; transcript_id "MSTRG.212821.13"; exon_number "6";
chrX	StringTie	exon	134831636	134831668	1000	+	.	gene_id "MSTRG.212821"; transcript_id "MSTRG.212821.13"; exon_number "7";
chrX	StringTie	exon	134832945	134835796	1000	+	.	gene_id "MSTRG.212821"; transcript_id "MSTRG.212821.13"; exon_number "8";
chrX	StringTie	exon	134838727	134839603	1000	+	.	gene_id "MSTRG.212821"; transcript_id "MSTRG.212821.13"; exon_number "9";
chrX	StringTie	exon	134845205	134845248	1000	+	.	gene_id "MSTRG.212821"; transcript_id "MSTRG.212821.13"; exon_number "10";
chrX	StringTie	exon	134845347	134845401	1000	+	.	gene_id "MSTRG.212821"; transcript_id "MSTRG.212821.13"; exon_number "11";
chrX	StringTie	exon	134847383	134847475	1000	+	.	gene_id "MSTRG.212821"; transcript_id "MSTRG.212821.13"; exon_number "12";
chrX	StringTie	exon	134849167	134849228	1000	+	.	gene_id "MSTRG.212821"; transcript_id "MSTRG.212821.13"; exon_number "13";
chrX	StringTie	exon	134852800	134852896	1000	+	.	gene_id "MSTRG.212821"; transcript_id "MSTRG.212821.13"; exon_number "14";
chrX	StringTie	exon	134854091	134854665	1000	+	.	gene_id "MSTRG.212821"; transcript_id "MSTRG.212821.13"; exon_number "15";
chrX	StringTie	transcript	134796349	134797007	1000	+	.	gene_id "MSTRG.212821"; transcript_id "MSTRG.212821.14";
chrX	StringTie	exon	134796349	134796549	1000	+	.	gene_id "MSTRG.212821"; transcript_id "MSTRG.212821.14"; exon_number "1";
chrX	StringTie	exon	134796703	134796906	1000	+	.	gene_id "MSTRG.212821"; transcript_id "MSTRG.212821.14"; exon_number "2";
chrX	StringTie	exon	134796956	134797007	1000	+	.	gene_id "MSTRG.212821"; transcript_id "MSTRG.212821.14"; exon_number "3";
chrX	StringTie	transcript	134796350	134855185	1000	+	.	gene_id "MSTRG.212821"; transcript_id "MSTRG.212821.15";
chrX	StringTie	exon	134796350	134796447	1000	+	.	gene_id "MSTRG.212821"; transcript_id "MSTRG.212821.15"; exon_number "1";
chrX	StringTie	exon	134804101	134804246	1000	+	.	gene_id "MSTRG.212821"; transcript_id "MSTRG.212821.15"; exon_number "2";
chrX	StringTie	exon	134807540	134807708	1000	+	.	gene_id "MSTRG.212821"; transcript_id "MSTRG.212821.15"; exon_number "3";
chrX	StringTie	exon	134814771	134814849	1000	+	.	gene_id "MSTRG.212821"; transcript_id "MSTRG.212821.15"; exon_number "4";
chrX	StringTie	exon	134829226	134829282	1000	+	.	gene_id "MSTRG.212821"; transcript_id "MSTRG.212821.15"; exon_number "5";
chrX	StringTie	exon	134845205	134845248	1000	+	.	gene_id "MSTRG.212821"; transcript_id "MSTRG.212821.15"; exon_number "6";
chrX	StringTie	exon	134845347	134845401	1000	+	.	gene_id "MSTRG.212821"; transcript_id "MSTRG.212821.15"; exon_number "7";
chrX	StringTie	exon	134847383	134847475	1000	+	.	gene_id "MSTRG.212821"; transcript_id "MSTRG.212821.15"; exon_number "8";
chrX	StringTie	exon	134852800	134852896	1000	+	.	gene_id "MSTRG.212821"; transcript_id "MSTRG.212821.15"; exon_number "9";
chrX	StringTie	exon	134854091	134855185	1000	+	.	gene_id "MSTRG.212821"; transcript_id "MSTRG.212821.15"; exon_number "10";
chrX	StringTie	transcript	134796352	134855074	1000	+	.	gene_id "MSTRG.212821"; transcript_id "MSTRG.212821.16";
chrX	StringTie	exon	134796352	134796447	1000	+	.	gene_id "MSTRG.212821"; transcript_id "MSTRG.212821.16"; exon_number "1";
chrX	StringTie	exon	134796792	134796864	1000	+	.	gene_id "MSTRG.212821"; transcript_id "MSTRG.212821.16"; exon_number "2";
chrX	StringTie	exon	134804101	134804246	1000	+	.	gene_id "MSTRG.212821"; transcript_id "MSTRG.212821.16"; exon_number "3";
chrX	StringTie	exon	134807540	134807708	1000	+	.	gene_id "MSTRG.212821"; transcript_id "MSTRG.212821.16"; exon_number "4";
chrX	StringTie	exon	134814771	134814849	1000	+	.	gene_id "MSTRG.212821"; transcript_id "MSTRG.212821.16"; exon_number "5";
chrX	StringTie	exon	134829226	134829282	1000	+	.	gene_id "MSTRG.212821"; transcript_id "MSTRG.212821.16"; exon_number "6";
chrX	StringTie	exon	134845205	134845248	1000	+	.	gene_id "MSTRG.212821"; transcript_id "MSTRG.212821.16"; exon_number "7";
chrX	StringTie	exon	134845347	134845401	1000	+	.	gene_id "MSTRG.212821"; transcript_id "MSTRG.212821.16"; exon_number "8";
chrX	StringTie	exon	134847383	134847475	1000	+	.	gene_id "MSTRG.212821"; transcript_id "MSTRG.212821.16"; exon_number "9";
chrX	StringTie	exon	134852800	134852896	1000	+	.	gene_id "MSTRG.212821"; transcript_id "MSTRG.212821.16"; exon_number "10";
chrX	StringTie	exon	134854091	134855074	1000	+	.	gene_id "MSTRG.212821"; transcript_id "MSTRG.212821.16"; exon_number "11";
chrX	StringTie	transcript	134796360	134855643	1000	+	.	gene_id "MSTRG.212821"; transcript_id "MSTRG.212821.17";
chrX	StringTie	exon	134796360	134796426	1000	+	.	gene_id "MSTRG.212821"; transcript_id "MSTRG.212821.17"; exon_number "1";
chrX	StringTie	exon	134796503	134796864	1000	+	.	gene_id "MSTRG.212821"; transcript_id "MSTRG.212821.17"; exon_number "2";
chrX	StringTie	exon	134804101	134804246	1000	+	.	gene_id "MSTRG.212821"; transcript_id "MSTRG.212821.17"; exon_number "3";
chrX	StringTie	exon	134807540	134807708	1000	+	.	gene_id "MSTRG.212821"; transcript_id "MSTRG.212821.17"; exon_number "4";
chrX	StringTie	exon	134814771	134814849	1000	+	.	gene_id "MSTRG.212821"; transcript_id "MSTRG.212821.17"; exon_number "5";
chrX	StringTie	exon	134829226	134829282	1000	+	.	gene_id "MSTRG.212821"; transcript_id "MSTRG.212821.17"; exon_number "6";
chrX	StringTie	exon	134838727	134839603	1000	+	.	gene_id "MSTRG.212821"; transcript_id "MSTRG.212821.17"; exon_number "7";
chrX	StringTie	exon	134845205	134845248	1000	+	.	gene_id "MSTRG.212821"; transcript_id "MSTRG.212821.17"; exon_number "8";
chrX	StringTie	exon	134845347	134845401	1000	+	.	gene_id "MSTRG.212821"; transcript_id "MSTRG.212821.17"; exon_number "9";
chrX	StringTie	exon	134852800	134852896	1000	+	.	gene_id "MSTRG.212821"; transcript_id "MSTRG.212821.17"; exon_number "10";
chrX	StringTie	exon	134854091	134855643	1000	+	.	gene_id "MSTRG.212821"; transcript_id "MSTRG.212821.17"; exon_number "11";
chrX	StringTie	transcript	134796360	134854183	1000	+	.	gene_id "MSTRG.212821"; transcript_id "MSTRG.212821.18";
chrX	StringTie	exon	134796360	134796426	1000	+	.	gene_id "MSTRG.212821"; transcript_id "MSTRG.212821.18"; exon_number "1";
chrX	StringTie	exon	134796503	134796864	1000	+	.	gene_id "MSTRG.212821"; transcript_id "MSTRG.212821.18"; exon_number "2";
chrX	StringTie	exon	134804101	134804246	1000	+	.	gene_id "MSTRG.212821"; transcript_id "MSTRG.212821.18"; exon_number "3";
chrX	StringTie	exon	134807540	134807708	1000	+	.	gene_id "MSTRG.212821"; transcript_id "MSTRG.212821.18"; exon_number "4";
chrX	StringTie	exon	134814771	134814849	1000	+	.	gene_id "MSTRG.212821"; transcript_id "MSTRG.212821.18"; exon_number "5";
chrX	StringTie	exon	134829226	134829282	1000	+	.	gene_id "MSTRG.212821"; transcript_id "MSTRG.212821.18"; exon_number "6";
chrX	StringTie	exon	134832945	134833128	1000	+	.	gene_id "MSTRG.212821"; transcript_id "MSTRG.212821.18"; exon_number "7";
chrX	StringTie	exon	134838727	134839477	1000	+	.	gene_id "MSTRG.212821"; transcript_id "MSTRG.212821.18"; exon_number "8";
chrX	StringTie	exon	134845205	134845248	1000	+	.	gene_id "MSTRG.212821"; transcript_id "MSTRG.212821.18"; exon_number "9";
chrX	StringTie	exon	134845347	134845401	1000	+	.	gene_id "MSTRG.212821"; transcript_id "MSTRG.212821.18"; exon_number "10";
chrX	StringTie	exon	134847383	134847475	1000	+	.	gene_id "MSTRG.212821"; transcript_id "MSTRG.212821.18"; exon_number "11";
chrX	StringTie	exon	134849167	134849228	1000	+	.	gene_id "MSTRG.212821"; transcript_id "MSTRG.212821.18"; exon_number "12";
chrX	StringTie	exon	134852800	134852896	1000	+	.	gene_id "MSTRG.212821"; transcript_id "MSTRG.212821.18"; exon_number "13";
chrX	StringTie	exon	134854091	134854183	1000	+	.	gene_id "MSTRG.212821"; transcript_id "MSTRG.212821.18"; exon_number "14";
chrX	StringTie	transcript	134796361	134811543	1000	+	.	gene_id "MSTRG.212821"; transcript_id "MSTRG.212821.19";
chrX	StringTie	exon	134796361	134796460	1000	+	.	gene_id "MSTRG.212821"; transcript_id "MSTRG.212821.19"; exon_number "1";
chrX	StringTie	exon	134796686	134796864	1000	+	.	gene_id "MSTRG.212821"; transcript_id "MSTRG.212821.19"; exon_number "2";
chrX	StringTie	exon	134804101	134804246	1000	+	.	gene_id "MSTRG.212821"; transcript_id "MSTRG.212821.19"; exon_number "3";
chrX	StringTie	exon	134807540	134807708	1000	+	.	gene_id "MSTRG.212821"; transcript_id "MSTRG.212821.19"; exon_number "4";
chrX	StringTie	exon	134809187	134811543	1000	+	.	gene_id "MSTRG.212821"; transcript_id "MSTRG.212821.19"; exon_number "5";
chrX	StringTie	transcript	134796124	134854628	1000	+	.	gene_id "MSTRG.212821"; transcript_id "MSTRG.212821.2";
chrX	StringTie	exon	134796124	134796222	1000	+	.	gene_id "MSTRG.212821"; transcript_id "MSTRG.212821.2"; exon_number "1";
chrX	StringTie	exon	134796309	134796421	1000	+	.	gene_id "MSTRG.212821"; transcript_id "MSTRG.212821.2"; exon_number "2";
chrX	StringTie	exon	134796792	134796864	1000	+	.	gene_id "MSTRG.212821"; transcript_id "MSTRG.212821.2"; exon_number "3";
chrX	StringTie	exon	134804101	134804246	1000	+	.	gene_id "MSTRG.212821"; transcript_id "MSTRG.212821.2"; exon_number "4";
chrX	StringTie	exon	134807540	134807708	1000	+	.	gene_id "MSTRG.212821"; transcript_id "MSTRG.212821.2"; exon_number "5";
chrX	StringTie	exon	134814771	134814849	1000	+	.	gene_id "MSTRG.212821"; transcript_id "MSTRG.212821.2"; exon_number "6";
chrX	StringTie	exon	134829226	134829282	1000	+	.	gene_id "MSTRG.212821"; transcript_id "MSTRG.212821.2"; exon_number "7";
chrX	StringTie	exon	134845205	134845248	1000	+	.	gene_id "MSTRG.212821"; transcript_id "MSTRG.212821.2"; exon_number "8";
chrX	StringTie	exon	134845347	134845401	1000	+	.	gene_id "MSTRG.212821"; transcript_id "MSTRG.212821.2"; exon_number "9";
chrX	StringTie	exon	134847383	134847475	1000	+	.	gene_id "MSTRG.212821"; transcript_id "MSTRG.212821.2"; exon_number "10";
chrX	StringTie	exon	134852800	134852896	1000	+	.	gene_id "MSTRG.212821"; transcript_id "MSTRG.212821.2"; exon_number "11";
chrX	StringTie	exon	134854091	134854628	1000	+	.	gene_id "MSTRG.212821"; transcript_id "MSTRG.212821.2"; exon_number "12";
chrX	StringTie	transcript	134796365	134855049	1000	+	.	gene_id "MSTRG.212821"; transcript_id "MSTRG.212821.20";
chrX	StringTie	exon	134796365	134796450	1000	+	.	gene_id "MSTRG.212821"; transcript_id "MSTRG.212821.20"; exon_number "1";
chrX	StringTie	exon	134804101	134804246	1000	+	.	gene_id "MSTRG.212821"; transcript_id "MSTRG.212821.20"; exon_number "2";
chrX	StringTie	exon	134807540	134807708	1000	+	.	gene_id "MSTRG.212821"; transcript_id "MSTRG.212821.20"; exon_number "3";
chrX	StringTie	exon	134814771	134814849	1000	+	.	gene_id "MSTRG.212821"; transcript_id "MSTRG.212821.20"; exon_number "4";
chrX	StringTie	exon	134829226	134829282	1000	+	.	gene_id "MSTRG.212821"; transcript_id "MSTRG.212821.20"; exon_number "5";
chrX	StringTie	exon	134832945	134833128	1000	+	.	gene_id "MSTRG.212821"; transcript_id "MSTRG.212821.20"; exon_number "6";
chrX	StringTie	exon	134838727	134839561	1000	+	.	gene_id "MSTRG.212821"; transcript_id "MSTRG.212821.20"; exon_number "7";
chrX	StringTie	exon	134845205	134845248	1000	+	.	gene_id "MSTRG.212821"; transcript_id "MSTRG.212821.20"; exon_number "8";
chrX	StringTie	exon	134845347	134845401	1000	+	.	gene_id "MSTRG.212821"; transcript_id "MSTRG.212821.20"; exon_number "9";
chrX	StringTie	exon	134847383	134847475	1000	+	.	gene_id "MSTRG.212821"; transcript_id "MSTRG.212821.20"; exon_number "10";
chrX	StringTie	exon	134852800	134852896	1000	+	.	gene_id "MSTRG.212821"; transcript_id "MSTRG.212821.20"; exon_number "11";
chrX	StringTie	exon	134854091	134855049	1000	+	.	gene_id "MSTRG.212821"; transcript_id "MSTRG.212821.20"; exon_number "12";
chrX	StringTie	transcript	134796391	134855128	1000	+	.	gene_id "MSTRG.212821"; transcript_id "MSTRG.212821.21";
chrX	StringTie	exon	134796391	134796421	1000	+	.	gene_id "MSTRG.212821"; transcript_id "MSTRG.212821.21"; exon_number "1";
chrX	StringTie	exon	134796792	134796864	1000	+	.	gene_id "MSTRG.212821"; transcript_id "MSTRG.212821.21"; exon_number "2";
chrX	StringTie	exon	134804101	134804246	1000	+	.	gene_id "MSTRG.212821"; transcript_id "MSTRG.212821.21"; exon_number "3";
chrX	StringTie	exon	134807540	134807708	1000	+	.	gene_id "MSTRG.212821"; transcript_id "MSTRG.212821.21"; exon_number "4";
chrX	StringTie	exon	134814771	134814849	1000	+	.	gene_id "MSTRG.212821"; transcript_id "MSTRG.212821.21"; exon_number "5";
chrX	StringTie	exon	134829226	134829282	1000	+	.	gene_id "MSTRG.212821"; transcript_id "MSTRG.212821.21"; exon_number "6";
chrX	StringTie	exon	134831636	134831668	1000	+	.	gene_id "MSTRG.212821"; transcript_id "MSTRG.212821.21"; exon_number "7";
chrX	StringTie	exon	134838727	134845248	1000	+	.	gene_id "MSTRG.212821"; transcript_id "MSTRG.212821.21"; exon_number "8";
chrX	StringTie	exon	134845347	134845401	1000	+	.	gene_id "MSTRG.212821"; transcript_id "MSTRG.212821.21"; exon_number "9";
chrX	StringTie	exon	134854091	134855128	1000	+	.	gene_id "MSTRG.212821"; transcript_id "MSTRG.212821.21"; exon_number "10";
chrX	StringTie	transcript	134796398	134854930	1000	+	.	gene_id "MSTRG.212821"; transcript_id "MSTRG.212821.22";
chrX	StringTie	exon	134796398	134796460	1000	+	.	gene_id "MSTRG.212821"; transcript_id "MSTRG.212821.22"; exon_number "1";
chrX	StringTie	exon	134796655	134796864	1000	+	.	gene_id "MSTRG.212821"; transcript_id "MSTRG.212821.22"; exon_number "2";
chrX	StringTie	exon	134804101	134804246	1000	+	.	gene_id "MSTRG.212821"; transcript_id "MSTRG.212821.22"; exon_number "3";
chrX	StringTie	exon	134807540	134807708	1000	+	.	gene_id "MSTRG.212821"; transcript_id "MSTRG.212821.22"; exon_number "4";
chrX	StringTie	exon	134814771	134814849	1000	+	.	gene_id "MSTRG.212821"; transcript_id "MSTRG.212821.22"; exon_number "5";
chrX	StringTie	exon	134829226	134829282	1000	+	.	gene_id "MSTRG.212821"; transcript_id "MSTRG.212821.22"; exon_number "6";
chrX	StringTie	exon	134832945	134833128	1000	+	.	gene_id "MSTRG.212821"; transcript_id "MSTRG.212821.22"; exon_number "7";
chrX	StringTie	exon	134838727	134845248	1000	+	.	gene_id "MSTRG.212821"; transcript_id "MSTRG.212821.22"; exon_number "8";
chrX	StringTie	exon	134845347	134845401	1000	+	.	gene_id "MSTRG.212821"; transcript_id "MSTRG.212821.22"; exon_number "9";
chrX	StringTie	exon	134847383	134847475	1000	+	.	gene_id "MSTRG.212821"; transcript_id "MSTRG.212821.22"; exon_number "10";
chrX	StringTie	exon	134847883	134847971	1000	+	.	gene_id "MSTRG.212821"; transcript_id "MSTRG.212821.22"; exon_number "11";
chrX	StringTie	exon	134854091	134854930	1000	+	.	gene_id "MSTRG.212821"; transcript_id "MSTRG.212821.22"; exon_number "12";
chrX	StringTie	transcript	134796401	134855254	1000	+	.	gene_id "MSTRG.212821"; transcript_id "MSTRG.212821.23";
chrX	StringTie	exon	134796401	134796447	1000	+	.	gene_id "MSTRG.212821"; transcript_id "MSTRG.212821.23"; exon_number "1";
chrX	StringTie	exon	134796792	134796864	1000	+	.	gene_id "MSTRG.212821"; transcript_id "MSTRG.212821.23"; exon_number "2";
chrX	StringTie	exon	134804101	134804246	1000	+	.	gene_id "MSTRG.212821"; transcript_id "MSTRG.212821.23"; exon_number "3";
chrX	StringTie	exon	134807540	134807708	1000	+	.	gene_id "MSTRG.212821"; transcript_id "MSTRG.212821.23"; exon_number "4";
chrX	StringTie	exon	134814771	134814849	1000	+	.	gene_id "MSTRG.212821"; transcript_id "MSTRG.212821.23"; exon_number "5";
chrX	StringTie	exon	134829226	134829282	1000	+	.	gene_id "MSTRG.212821"; transcript_id "MSTRG.212821.23"; exon_number "6";
chrX	StringTie	exon	134838727	134845248	1000	+	.	gene_id "MSTRG.212821"; transcript_id "MSTRG.212821.23"; exon_number "7";
chrX	StringTie	exon	134845347	134845401	1000	+	.	gene_id "MSTRG.212821"; transcript_id "MSTRG.212821.23"; exon_number "8";
chrX	StringTie	exon	134847383	134847475	1000	+	.	gene_id "MSTRG.212821"; transcript_id "MSTRG.212821.23"; exon_number "9";
chrX	StringTie	exon	134847883	134847971	1000	+	.	gene_id "MSTRG.212821"; transcript_id "MSTRG.212821.23"; exon_number "10";
chrX	StringTie	exon	134849167	134849228	1000	+	.	gene_id "MSTRG.212821"; transcript_id "MSTRG.212821.23"; exon_number "11";
chrX	StringTie	exon	134852800	134852896	1000	+	.	gene_id "MSTRG.212821"; transcript_id "MSTRG.212821.23"; exon_number "12";
chrX	StringTie	exon	134854091	134855254	1000	+	.	gene_id "MSTRG.212821"; transcript_id "MSTRG.212821.23"; exon_number "13";
chrX	StringTie	transcript	134796402	134855042	1000	+	.	gene_id "MSTRG.212821"; transcript_id "MSTRG.212821.24";
chrX	StringTie	exon	134796402	134796447	1000	+	.	gene_id "MSTRG.212821"; transcript_id "MSTRG.212821.24"; exon_number "1";
chrX	StringTie	exon	134796792	134796864	1000	+	.	gene_id "MSTRG.212821"; transcript_id "MSTRG.212821.24"; exon_number "2";
chrX	StringTie	exon	134804101	134804246	1000	+	.	gene_id "MSTRG.212821"; transcript_id "MSTRG.212821.24"; exon_number "3";
chrX	StringTie	exon	134807540	134807708	1000	+	.	gene_id "MSTRG.212821"; transcript_id "MSTRG.212821.24"; exon_number "4";
chrX	StringTie	exon	134814771	134814849	1000	+	.	gene_id "MSTRG.212821"; transcript_id "MSTRG.212821.24"; exon_number "5";
chrX	StringTie	exon	134829226	134829282	1000	+	.	gene_id "MSTRG.212821"; transcript_id "MSTRG.212821.24"; exon_number "6";
chrX	StringTie	exon	134838727	134839603	1000	+	.	gene_id "MSTRG.212821"; transcript_id "MSTRG.212821.24"; exon_number "7";
chrX	StringTie	exon	134845205	134845248	1000	+	.	gene_id "MSTRG.212821"; transcript_id "MSTRG.212821.24"; exon_number "8";
chrX	StringTie	exon	134845347	134845401	1000	+	.	gene_id "MSTRG.212821"; transcript_id "MSTRG.212821.24"; exon_number "9";
chrX	StringTie	exon	134847383	134847475	1000	+	.	gene_id "MSTRG.212821"; transcript_id "MSTRG.212821.24"; exon_number "10";
chrX	StringTie	exon	134852800	134852896	1000	+	.	gene_id "MSTRG.212821"; transcript_id "MSTRG.212821.24"; exon_number "11";
chrX	StringTie	exon	134854091	134855042	1000	+	.	gene_id "MSTRG.212821"; transcript_id "MSTRG.212821.24"; exon_number "12";
chrX	StringTie	transcript	134796404	134854694	1000	+	.	gene_id "MSTRG.212821"; transcript_id "MSTRG.212821.25";
chrX	StringTie	exon	134796404	134796447	1000	+	.	gene_id "MSTRG.212821"; transcript_id "MSTRG.212821.25"; exon_number "1";
chrX	StringTie	exon	134804101	134804246	1000	+	.	gene_id "MSTRG.212821"; transcript_id "MSTRG.212821.25"; exon_number "2";
chrX	StringTie	exon	134807540	134807708	1000	+	.	gene_id "MSTRG.212821"; transcript_id "MSTRG.212821.25"; exon_number "3";
chrX	StringTie	exon	134814771	134814849	1000	+	.	gene_id "MSTRG.212821"; transcript_id "MSTRG.212821.25"; exon_number "4";
chrX	StringTie	exon	134829226	134829282	1000	+	.	gene_id "MSTRG.212821"; transcript_id "MSTRG.212821.25"; exon_number "5";
chrX	StringTie	exon	134838727	134839603	1000	+	.	gene_id "MSTRG.212821"; transcript_id "MSTRG.212821.25"; exon_number "6";
chrX	StringTie	exon	134845205	134845248	1000	+	.	gene_id "MSTRG.212821"; transcript_id "MSTRG.212821.25"; exon_number "7";
chrX	StringTie	exon	134845347	134845401	1000	+	.	gene_id "MSTRG.212821"; transcript_id "MSTRG.212821.25"; exon_number "8";
chrX	StringTie	exon	134847383	134847475	1000	+	.	gene_id "MSTRG.212821"; transcript_id "MSTRG.212821.25"; exon_number "9";
chrX	StringTie	exon	134852800	134852896	1000	+	.	gene_id "MSTRG.212821"; transcript_id "MSTRG.212821.25"; exon_number "10";
chrX	StringTie	exon	134854091	134854694	1000	+	.	gene_id "MSTRG.212821"; transcript_id "MSTRG.212821.25"; exon_number "11";
chrX	StringTie	transcript	134796405	134854797	1000	+	.	gene_id "MSTRG.212821"; transcript_id "MSTRG.212821.26";
chrX	StringTie	exon	134796405	134796421	1000	+	.	gene_id "MSTRG.212821"; transcript_id "MSTRG.212821.26"; exon_number "1";
chrX	StringTie	exon	134804101	134804246	1000	+	.	gene_id "MSTRG.212821"; transcript_id "MSTRG.212821.26"; exon_number "2";
chrX	StringTie	exon	134807540	134807708	1000	+	.	gene_id "MSTRG.212821"; transcript_id "MSTRG.212821.26"; exon_number "3";
chrX	StringTie	exon	134814771	134814849	1000	+	.	gene_id "MSTRG.212821"; transcript_id "MSTRG.212821.26"; exon_number "4";
chrX	StringTie	exon	134829226	134829282	1000	+	.	gene_id "MSTRG.212821"; transcript_id "MSTRG.212821.26"; exon_number "5";
chrX	StringTie	exon	134845205	134845248	1000	+	.	gene_id "MSTRG.212821"; transcript_id "MSTRG.212821.26"; exon_number "6";
chrX	StringTie	exon	134845347	134845401	1000	+	.	gene_id "MSTRG.212821"; transcript_id "MSTRG.212821.26"; exon_number "7";
chrX	StringTie	exon	134847383	134847475	1000	+	.	gene_id "MSTRG.212821"; transcript_id "MSTRG.212821.26"; exon_number "8";
chrX	StringTie	exon	134854091	134854797	1000	+	.	gene_id "MSTRG.212821"; transcript_id "MSTRG.212821.26"; exon_number "9";
chrX	StringTie	transcript	134796406	134853155	1000	+	.	gene_id "MSTRG.212821"; transcript_id "MSTRG.212821.27";
chrX	StringTie	exon	134796406	134796421	1000	+	.	gene_id "MSTRG.212821"; transcript_id "MSTRG.212821.27"; exon_number "1";
chrX	StringTie	exon	134796792	134796864	1000	+	.	gene_id "MSTRG.212821"; transcript_id "MSTRG.212821.27"; exon_number "2";
chrX	StringTie	exon	134804101	134804246	1000	+	.	gene_id "MSTRG.212821"; transcript_id "MSTRG.212821.27"; exon_number "3";
chrX	StringTie	exon	134807540	134807708	1000	+	.	gene_id "MSTRG.212821"; transcript_id "MSTRG.212821.27"; exon_number "4";
chrX	StringTie	exon	134814771	134814849	1000	+	.	gene_id "MSTRG.212821"; transcript_id "MSTRG.212821.27"; exon_number "5";
chrX	StringTie	exon	134829226	134829282	1000	+	.	gene_id "MSTRG.212821"; transcript_id "MSTRG.212821.27"; exon_number "6";
chrX	StringTie	exon	134845205	134845248	1000	+	.	gene_id "MSTRG.212821"; transcript_id "MSTRG.212821.27"; exon_number "7";
chrX	StringTie	exon	134845347	134845401	1000	+	.	gene_id "MSTRG.212821"; transcript_id "MSTRG.212821.27"; exon_number "8";
chrX	StringTie	exon	134852800	134852896	1000	+	.	gene_id "MSTRG.212821"; transcript_id "MSTRG.212821.27"; exon_number "9";
chrX	StringTie	exon	134853089	134853155	1000	+	.	gene_id "MSTRG.212821"; transcript_id "MSTRG.212821.27"; exon_number "10";
chrX	StringTie	transcript	134796419	134811214	1000	+	.	gene_id "MSTRG.212821"; transcript_id "MSTRG.212821.28";
chrX	StringTie	exon	134796419	134796447	1000	+	.	gene_id "MSTRG.212821"; transcript_id "MSTRG.212821.28"; exon_number "1";
chrX	StringTie	exon	134796792	134796864	1000	+	.	gene_id "MSTRG.212821"; transcript_id "MSTRG.212821.28"; exon_number "2";
chrX	StringTie	exon	134804101	134804246	1000	+	.	gene_id "MSTRG.212821"; transcript_id "MSTRG.212821.28"; exon_number "3";
chrX	StringTie	exon	134807540	134807708	1000	+	.	gene_id "MSTRG.212821"; transcript_id "MSTRG.212821.28"; exon_number "4";
chrX	StringTie	exon	134809187	134811214	1000	+	.	gene_id "MSTRG.212821"; transcript_id "MSTRG.212821.28"; exon_number "5";
chrX	StringTie	transcript	134796420	134855049	1000	+	.	gene_id "MSTRG.212821"; transcript_id "MSTRG.212821.29";
chrX	StringTie	exon	134796420	134796447	1000	+	.	gene_id "MSTRG.212821"; transcript_id "MSTRG.212821.29"; exon_number "1";
chrX	StringTie	exon	134796792	134796864	1000	+	.	gene_id "MSTRG.212821"; transcript_id "MSTRG.212821.29"; exon_number "2";
chrX	StringTie	exon	134804101	134804246	1000	+	.	gene_id "MSTRG.212821"; transcript_id "MSTRG.212821.29"; exon_number "3";
chrX	StringTie	exon	134807540	134807708	1000	+	.	gene_id "MSTRG.212821"; transcript_id "MSTRG.212821.29"; exon_number "4";
chrX	StringTie	exon	134814771	134814849	1000	+	.	gene_id "MSTRG.212821"; transcript_id "MSTRG.212821.29"; exon_number "5";
chrX	StringTie	exon	134829226	134829282	1000	+	.	gene_id "MSTRG.212821"; transcript_id "MSTRG.212821.29"; exon_number "6";
chrX	StringTie	exon	134832945	134833128	1000	+	.	gene_id "MSTRG.212821"; transcript_id "MSTRG.212821.29"; exon_number "7";
chrX	StringTie	exon	134838727	134845248	1000	+	.	gene_id "MSTRG.212821"; transcript_id "MSTRG.212821.29"; exon_number "8";
chrX	StringTie	exon	134845347	134845401	1000	+	.	gene_id "MSTRG.212821"; transcript_id "MSTRG.212821.29"; exon_number "9";
chrX	StringTie	exon	134847383	134847475	1000	+	.	gene_id "MSTRG.212821"; transcript_id "MSTRG.212821.29"; exon_number "10";
chrX	StringTie	exon	134847883	134847971	1000	+	.	gene_id "MSTRG.212821"; transcript_id "MSTRG.212821.29"; exon_number "11";
chrX	StringTie	exon	134852800	134852896	1000	+	.	gene_id "MSTRG.212821"; transcript_id "MSTRG.212821.29"; exon_number "12";
chrX	StringTie	exon	134854091	134855049	1000	+	.	gene_id "MSTRG.212821"; transcript_id "MSTRG.212821.29"; exon_number "13";
chrX	StringTie	transcript	134796189	134854797	1000	+	.	gene_id "MSTRG.212821"; transcript_id "MSTRG.212821.3";
chrX	StringTie	exon	134796189	134796334	1000	+	.	gene_id "MSTRG.212821"; transcript_id "MSTRG.212821.3"; exon_number "1";
chrX	StringTie	exon	134796368	134796460	1000	+	.	gene_id "MSTRG.212821"; transcript_id "MSTRG.212821.3"; exon_number "2";
chrX	StringTie	exon	134796658	134796864	1000	+	.	gene_id "MSTRG.212821"; transcript_id "MSTRG.212821.3"; exon_number "3";
chrX	StringTie	exon	134804101	134804246	1000	+	.	gene_id "MSTRG.212821"; transcript_id "MSTRG.212821.3"; exon_number "4";
chrX	StringTie	exon	134807540	134807708	1000	+	.	gene_id "MSTRG.212821"; transcript_id "MSTRG.212821.3"; exon_number "5";
chrX	StringTie	exon	134814771	134814849	1000	+	.	gene_id "MSTRG.212821"; transcript_id "MSTRG.212821.3"; exon_number "6";
chrX	StringTie	exon	134829226	134829282	1000	+	.	gene_id "MSTRG.212821"; transcript_id "MSTRG.212821.3"; exon_number "7";
chrX	StringTie	exon	134838727	134845248	1000	+	.	gene_id "MSTRG.212821"; transcript_id "MSTRG.212821.3"; exon_number "8";
chrX	StringTie	exon	134845347	134845401	1000	+	.	gene_id "MSTRG.212821"; transcript_id "MSTRG.212821.3"; exon_number "9";
chrX	StringTie	exon	134847383	134847475	1000	+	.	gene_id "MSTRG.212821"; transcript_id "MSTRG.212821.3"; exon_number "10";
chrX	StringTie	exon	134852800	134852896	1000	+	.	gene_id "MSTRG.212821"; transcript_id "MSTRG.212821.3"; exon_number "11";
chrX	StringTie	exon	134854091	134854797	1000	+	.	gene_id "MSTRG.212821"; transcript_id "MSTRG.212821.3"; exon_number "12";
chrX	StringTie	transcript	134796422	134839612	1000	+	.	gene_id "MSTRG.212821"; transcript_id "MSTRG.212821.30";
chrX	StringTie	exon	134796422	134796447	1000	+	.	gene_id "MSTRG.212821"; transcript_id "MSTRG.212821.30"; exon_number "1";
chrX	StringTie	exon	134796792	134796864	1000	+	.	gene_id "MSTRG.212821"; transcript_id "MSTRG.212821.30"; exon_number "2";
chrX	StringTie	exon	134804101	134804246	1000	+	.	gene_id "MSTRG.212821"; transcript_id "MSTRG.212821.30"; exon_number "3";
chrX	StringTie	exon	134807540	134807708	1000	+	.	gene_id "MSTRG.212821"; transcript_id "MSTRG.212821.30"; exon_number "4";
chrX	StringTie	exon	134814771	134814849	1000	+	.	gene_id "MSTRG.212821"; transcript_id "MSTRG.212821.30"; exon_number "5";
chrX	StringTie	exon	134829226	134829282	1000	+	.	gene_id "MSTRG.212821"; transcript_id "MSTRG.212821.30"; exon_number "6";
chrX	StringTie	exon	134831088	134831209	1000	+	.	gene_id "MSTRG.212821"; transcript_id "MSTRG.212821.30"; exon_number "7";
chrX	StringTie	exon	134838727	134839612	1000	+	.	gene_id "MSTRG.212821"; transcript_id "MSTRG.212821.30"; exon_number "8";
chrX	StringTie	transcript	134796441	134855057	1000	+	.	gene_id "MSTRG.212821"; transcript_id "MSTRG.212821.31";
chrX	StringTie	exon	134796441	134796460	1000	+	.	gene_id "MSTRG.212821"; transcript_id "MSTRG.212821.31"; exon_number "1";
chrX	StringTie	exon	134804101	134804246	1000	+	.	gene_id "MSTRG.212821"; transcript_id "MSTRG.212821.31"; exon_number "2";
chrX	StringTie	exon	134807540	134807708	1000	+	.	gene_id "MSTRG.212821"; transcript_id "MSTRG.212821.31"; exon_number "3";
chrX	StringTie	exon	134814771	134814849	1000	+	.	gene_id "MSTRG.212821"; transcript_id "MSTRG.212821.31"; exon_number "4";
chrX	StringTie	exon	134829226	134829282	1000	+	.	gene_id "MSTRG.212821"; transcript_id "MSTRG.212821.31"; exon_number "5";
chrX	StringTie	exon	134845205	134845248	1000	+	.	gene_id "MSTRG.212821"; transcript_id "MSTRG.212821.31"; exon_number "6";
chrX	StringTie	exon	134845347	134845401	1000	+	.	gene_id "MSTRG.212821"; transcript_id "MSTRG.212821.31"; exon_number "7";
chrX	StringTie	exon	134847383	134847475	1000	+	.	gene_id "MSTRG.212821"; transcript_id "MSTRG.212821.31"; exon_number "8";
chrX	StringTie	exon	134852800	134852896	1000	+	.	gene_id "MSTRG.212821"; transcript_id "MSTRG.212821.31"; exon_number "9";
chrX	StringTie	exon	134854091	134855057	1000	+	.	gene_id "MSTRG.212821"; transcript_id "MSTRG.212821.31"; exon_number "10";
chrX	StringTie	transcript	134796628	134854600	1000	+	.	gene_id "MSTRG.212821"; transcript_id "MSTRG.212821.32";
chrX	StringTie	exon	134796628	134796864	1000	+	.	gene_id "MSTRG.212821"; transcript_id "MSTRG.212821.32"; exon_number "1";
chrX	StringTie	exon	134804101	134804246	1000	+	.	gene_id "MSTRG.212821"; transcript_id "MSTRG.212821.32"; exon_number "2";
chrX	StringTie	exon	134807540	134807708	1000	+	.	gene_id "MSTRG.212821"; transcript_id "MSTRG.212821.32"; exon_number "3";
chrX	StringTie	exon	134814771	134814849	1000	+	.	gene_id "MSTRG.212821"; transcript_id "MSTRG.212821.32"; exon_number "4";
chrX	StringTie	exon	134829226	134829282	1000	+	.	gene_id "MSTRG.212821"; transcript_id "MSTRG.212821.32"; exon_number "5";
chrX	StringTie	exon	134832945	134833128	1000	+	.	gene_id "MSTRG.212821"; transcript_id "MSTRG.212821.32"; exon_number "6";
chrX	StringTie	exon	134836890	134837334	1000	+	.	gene_id "MSTRG.212821"; transcript_id "MSTRG.212821.32"; exon_number "7";
chrX	StringTie	exon	134838727	134839477	1000	+	.	gene_id "MSTRG.212821"; transcript_id "MSTRG.212821.32"; exon_number "8";
chrX	StringTie	exon	134845205	134845248	1000	+	.	gene_id "MSTRG.212821"; transcript_id "MSTRG.212821.32"; exon_number "9";
chrX	StringTie	exon	134845347	134845401	1000	+	.	gene_id "MSTRG.212821"; transcript_id "MSTRG.212821.32"; exon_number "10";
chrX	StringTie	exon	134847383	134847475	1000	+	.	gene_id "MSTRG.212821"; transcript_id "MSTRG.212821.32"; exon_number "11";
chrX	StringTie	exon	134849167	134849228	1000	+	.	gene_id "MSTRG.212821"; transcript_id "MSTRG.212821.32"; exon_number "12";
chrX	StringTie	exon	134852800	134852896	1000	+	.	gene_id "MSTRG.212821"; transcript_id "MSTRG.212821.32"; exon_number "13";
chrX	StringTie	exon	134854091	134854600	1000	+	.	gene_id "MSTRG.212821"; transcript_id "MSTRG.212821.32"; exon_number "14";
chrX	StringTie	transcript	134796701	134854682	1000	+	.	gene_id "MSTRG.212821"; transcript_id "MSTRG.212821.33";
chrX	StringTie	exon	134796701	134796864	1000	+	.	gene_id "MSTRG.212821"; transcript_id "MSTRG.212821.33"; exon_number "1";
chrX	StringTie	exon	134804101	134804246	1000	+	.	gene_id "MSTRG.212821"; transcript_id "MSTRG.212821.33"; exon_number "2";
chrX	StringTie	exon	134807540	134807708	1000	+	.	gene_id "MSTRG.212821"; transcript_id "MSTRG.212821.33"; exon_number "3";
chrX	StringTie	exon	134814771	134814849	1000	+	.	gene_id "MSTRG.212821"; transcript_id "MSTRG.212821.33"; exon_number "4";
chrX	StringTie	exon	134829226	134829282	1000	+	.	gene_id "MSTRG.212821"; transcript_id "MSTRG.212821.33"; exon_number "5";
chrX	StringTie	exon	134832945	134837334	1000	+	.	gene_id "MSTRG.212821"; transcript_id "MSTRG.212821.33"; exon_number "6";
chrX	StringTie	exon	134838727	134839603	1000	+	.	gene_id "MSTRG.212821"; transcript_id "MSTRG.212821.33"; exon_number "7";
chrX	StringTie	exon	134845205	134845248	1000	+	.	gene_id "MSTRG.212821"; transcript_id "MSTRG.212821.33"; exon_number "8";
chrX	StringTie	exon	134845347	134845401	1000	+	.	gene_id "MSTRG.212821"; transcript_id "MSTRG.212821.33"; exon_number "9";
chrX	StringTie	exon	134852800	134852896	1000	+	.	gene_id "MSTRG.212821"; transcript_id "MSTRG.212821.33"; exon_number "10";
chrX	StringTie	exon	134854091	134854682	1000	+	.	gene_id "MSTRG.212821"; transcript_id "MSTRG.212821.33"; exon_number "11";
chrX	StringTie	transcript	134796731	134854672	1000	+	.	gene_id "MSTRG.212821"; transcript_id "MSTRG.212821.34";
chrX	StringTie	exon	134796731	134796864	1000	+	.	gene_id "MSTRG.212821"; transcript_id "MSTRG.212821.34"; exon_number "1";
chrX	StringTie	exon	134804101	134804246	1000	+	.	gene_id "MSTRG.212821"; transcript_id "MSTRG.212821.34"; exon_number "2";
chrX	StringTie	exon	134807540	134807708	1000	+	.	gene_id "MSTRG.212821"; transcript_id "MSTRG.212821.34"; exon_number "3";
chrX	StringTie	exon	134814771	134814849	1000	+	.	gene_id "MSTRG.212821"; transcript_id "MSTRG.212821.34"; exon_number "4";
chrX	StringTie	exon	134829226	134829282	1000	+	.	gene_id "MSTRG.212821"; transcript_id "MSTRG.212821.34"; exon_number "5";
chrX	StringTie	exon	134832945	134837334	1000	+	.	gene_id "MSTRG.212821"; transcript_id "MSTRG.212821.34"; exon_number "6";
chrX	StringTie	exon	134838727	134845248	1000	+	.	gene_id "MSTRG.212821"; transcript_id "MSTRG.212821.34"; exon_number "7";
chrX	StringTie	exon	134845347	134845401	1000	+	.	gene_id "MSTRG.212821"; transcript_id "MSTRG.212821.34"; exon_number "8";
chrX	StringTie	exon	134854091	134854672	1000	+	.	gene_id "MSTRG.212821"; transcript_id "MSTRG.212821.34"; exon_number "9";
chrX	StringTie	transcript	134796740	134854719	1000	+	.	gene_id "MSTRG.212821"; transcript_id "MSTRG.212821.35";
chrX	StringTie	exon	134796740	134796864	1000	+	.	gene_id "MSTRG.212821"; transcript_id "MSTRG.212821.35"; exon_number "1";
chrX	StringTie	exon	134804101	134804246	1000	+	.	gene_id "MSTRG.212821"; transcript_id "MSTRG.212821.35"; exon_number "2";
chrX	StringTie	exon	134807540	134807708	1000	+	.	gene_id "MSTRG.212821"; transcript_id "MSTRG.212821.35"; exon_number "3";
chrX	StringTie	exon	134814771	134814849	1000	+	.	gene_id "MSTRG.212821"; transcript_id "MSTRG.212821.35"; exon_number "4";
chrX	StringTie	exon	134829226	134829282	1000	+	.	gene_id "MSTRG.212821"; transcript_id "MSTRG.212821.35"; exon_number "5";
chrX	StringTie	exon	134832945	134833128	1000	+	.	gene_id "MSTRG.212821"; transcript_id "MSTRG.212821.35"; exon_number "6";
chrX	StringTie	exon	134838727	134839603	1000	+	.	gene_id "MSTRG.212821"; transcript_id "MSTRG.212821.35"; exon_number "7";
chrX	StringTie	exon	134845205	134845248	1000	+	.	gene_id "MSTRG.212821"; transcript_id "MSTRG.212821.35"; exon_number "8";
chrX	StringTie	exon	134845347	134845401	1000	+	.	gene_id "MSTRG.212821"; transcript_id "MSTRG.212821.35"; exon_number "9";
chrX	StringTie	exon	134852800	134852896	1000	+	.	gene_id "MSTRG.212821"; transcript_id "MSTRG.212821.35"; exon_number "10";
chrX	StringTie	exon	134854091	134854719	1000	+	.	gene_id "MSTRG.212821"; transcript_id "MSTRG.212821.35"; exon_number "11";
chrX	StringTie	transcript	134796761	134855320	1000	+	.	gene_id "MSTRG.212821"; transcript_id "MSTRG.212821.36";
chrX	StringTie	exon	134796761	134796864	1000	+	.	gene_id "MSTRG.212821"; transcript_id "MSTRG.212821.36"; exon_number "1";
chrX	StringTie	exon	134804101	134804246	1000	+	.	gene_id "MSTRG.212821"; transcript_id "MSTRG.212821.36"; exon_number "2";
chrX	StringTie	exon	134807540	134807708	1000	+	.	gene_id "MSTRG.212821"; transcript_id "MSTRG.212821.36"; exon_number "3";
chrX	StringTie	exon	134814771	134814849	1000	+	.	gene_id "MSTRG.212821"; transcript_id "MSTRG.212821.36"; exon_number "4";
chrX	StringTie	exon	134829226	134829282	1000	+	.	gene_id "MSTRG.212821"; transcript_id "MSTRG.212821.36"; exon_number "5";
chrX	StringTie	exon	134831636	134837334	1000	+	.	gene_id "MSTRG.212821"; transcript_id "MSTRG.212821.36"; exon_number "6";
chrX	StringTie	exon	134838727	134839603	1000	+	.	gene_id "MSTRG.212821"; transcript_id "MSTRG.212821.36"; exon_number "7";
chrX	StringTie	exon	134845205	134845248	1000	+	.	gene_id "MSTRG.212821"; transcript_id "MSTRG.212821.36"; exon_number "8";
chrX	StringTie	exon	134845347	134845401	1000	+	.	gene_id "MSTRG.212821"; transcript_id "MSTRG.212821.36"; exon_number "9";
chrX	StringTie	exon	134847383	134847475	1000	+	.	gene_id "MSTRG.212821"; transcript_id "MSTRG.212821.36"; exon_number "10";
chrX	StringTie	exon	134852800	134852896	1000	+	.	gene_id "MSTRG.212821"; transcript_id "MSTRG.212821.36"; exon_number "11";
chrX	StringTie	exon	134854091	134855320	1000	+	.	gene_id "MSTRG.212821"; transcript_id "MSTRG.212821.36"; exon_number "12";
chrX	StringTie	transcript	134796784	134855174	1000	+	.	gene_id "MSTRG.212821"; transcript_id "MSTRG.212821.37";
chrX	StringTie	exon	134796784	134796864	1000	+	.	gene_id "MSTRG.212821"; transcript_id "MSTRG.212821.37"; exon_number "1";
chrX	StringTie	exon	134804101	134804246	1000	+	.	gene_id "MSTRG.212821"; transcript_id "MSTRG.212821.37"; exon_number "2";
chrX	StringTie	exon	134807540	134807708	1000	+	.	gene_id "MSTRG.212821"; transcript_id "MSTRG.212821.37"; exon_number "3";
chrX	StringTie	exon	134814771	134814849	1000	+	.	gene_id "MSTRG.212821"; transcript_id "MSTRG.212821.37"; exon_number "4";
chrX	StringTie	exon	134829226	134829282	1000	+	.	gene_id "MSTRG.212821"; transcript_id "MSTRG.212821.37"; exon_number "5";
chrX	StringTie	exon	134845205	134845248	1000	+	.	gene_id "MSTRG.212821"; transcript_id "MSTRG.212821.37"; exon_number "6";
chrX	StringTie	exon	134845347	134845401	1000	+	.	gene_id "MSTRG.212821"; transcript_id "MSTRG.212821.37"; exon_number "7";
chrX	StringTie	exon	134847383	134847475	1000	+	.	gene_id "MSTRG.212821"; transcript_id "MSTRG.212821.37"; exon_number "8";
chrX	StringTie	exon	134847883	134847971	1000	+	.	gene_id "MSTRG.212821"; transcript_id "MSTRG.212821.37"; exon_number "9";
chrX	StringTie	exon	134852800	134852896	1000	+	.	gene_id "MSTRG.212821"; transcript_id "MSTRG.212821.37"; exon_number "10";
chrX	StringTie	exon	134854091	134855174	1000	+	.	gene_id "MSTRG.212821"; transcript_id "MSTRG.212821.37"; exon_number "11";
chrX	StringTie	transcript	134796787	134855052	1000	+	.	gene_id "MSTRG.212821"; transcript_id "MSTRG.212821.38";
chrX	StringTie	exon	134796787	134796864	1000	+	.	gene_id "MSTRG.212821"; transcript_id "MSTRG.212821.38"; exon_number "1";
chrX	StringTie	exon	134804101	134804246	1000	+	.	gene_id "MSTRG.212821"; transcript_id "MSTRG.212821.38"; exon_number "2";
chrX	StringTie	exon	134807540	134807708	1000	+	.	gene_id "MSTRG.212821"; transcript_id "MSTRG.212821.38"; exon_number "3";
chrX	StringTie	exon	134814771	134814849	1000	+	.	gene_id "MSTRG.212821"; transcript_id "MSTRG.212821.38"; exon_number "4";
chrX	StringTie	exon	134829226	134829282	1000	+	.	gene_id "MSTRG.212821"; transcript_id "MSTRG.212821.38"; exon_number "5";
chrX	StringTie	exon	134845205	134845248	1000	+	.	gene_id "MSTRG.212821"; transcript_id "MSTRG.212821.38"; exon_number "6";
chrX	StringTie	exon	134845347	134845401	1000	+	.	gene_id "MSTRG.212821"; transcript_id "MSTRG.212821.38"; exon_number "7";
chrX	StringTie	exon	134847383	134847475	1000	+	.	gene_id "MSTRG.212821"; transcript_id "MSTRG.212821.38"; exon_number "8";
chrX	StringTie	exon	134847883	134847971	1000	+	.	gene_id "MSTRG.212821"; transcript_id "MSTRG.212821.38"; exon_number "9";
chrX	StringTie	exon	134849167	134849228	1000	+	.	gene_id "MSTRG.212821"; transcript_id "MSTRG.212821.38"; exon_number "10";
chrX	StringTie	exon	134852800	134852896	1000	+	.	gene_id "MSTRG.212821"; transcript_id "MSTRG.212821.38"; exon_number "11";
chrX	StringTie	exon	134854091	134855052	1000	+	.	gene_id "MSTRG.212821"; transcript_id "MSTRG.212821.38"; exon_number "12";
chrX	StringTie	transcript	134796787	134854638	1000	+	.	gene_id "MSTRG.212821"; transcript_id "MSTRG.212821.39";
chrX	StringTie	exon	134796787	134796864	1000	+	.	gene_id "MSTRG.212821"; transcript_id "MSTRG.212821.39"; exon_number "1";
chrX	StringTie	exon	134804101	134804246	1000	+	.	gene_id "MSTRG.212821"; transcript_id "MSTRG.212821.39"; exon_number "2";
chrX	StringTie	exon	134807540	134807708	1000	+	.	gene_id "MSTRG.212821"; transcript_id "MSTRG.212821.39"; exon_number "3";
chrX	StringTie	exon	134814771	134814849	1000	+	.	gene_id "MSTRG.212821"; transcript_id "MSTRG.212821.39"; exon_number "4";
chrX	StringTie	exon	134829226	134829282	1000	+	.	gene_id "MSTRG.212821"; transcript_id "MSTRG.212821.39"; exon_number "5";
chrX	StringTie	exon	134831636	134831668	1000	+	.	gene_id "MSTRG.212821"; transcript_id "MSTRG.212821.39"; exon_number "6";
chrX	StringTie	exon	134832945	134833128	1000	+	.	gene_id "MSTRG.212821"; transcript_id "MSTRG.212821.39"; exon_number "7";
chrX	StringTie	exon	134845205	134845248	1000	+	.	gene_id "MSTRG.212821"; transcript_id "MSTRG.212821.39"; exon_number "8";
chrX	StringTie	exon	134845347	134845401	1000	+	.	gene_id "MSTRG.212821"; transcript_id "MSTRG.212821.39"; exon_number "9";
chrX	StringTie	exon	134852800	134852896	1000	+	.	gene_id "MSTRG.212821"; transcript_id "MSTRG.212821.39"; exon_number "10";
chrX	StringTie	exon	134854091	134854638	1000	+	.	gene_id "MSTRG.212821"; transcript_id "MSTRG.212821.39"; exon_number "11";
chrX	StringTie	transcript	134796218	134861017	1000	+	.	gene_id "MSTRG.212821"; transcript_id "MSTRG.212821.4";
chrX	StringTie	exon	134796218	134796334	1000	+	.	gene_id "MSTRG.212821"; transcript_id "MSTRG.212821.4"; exon_number "1";
chrX	StringTie	exon	134796646	134796864	1000	+	.	gene_id "MSTRG.212821"; transcript_id "MSTRG.212821.4"; exon_number "2";
chrX	StringTie	exon	134804101	134804246	1000	+	.	gene_id "MSTRG.212821"; transcript_id "MSTRG.212821.4"; exon_number "3";
chrX	StringTie	exon	134807540	134807708	1000	+	.	gene_id "MSTRG.212821"; transcript_id "MSTRG.212821.4"; exon_number "4";
chrX	StringTie	exon	134814771	134814849	1000	+	.	gene_id "MSTRG.212821"; transcript_id "MSTRG.212821.4"; exon_number "5";
chrX	StringTie	exon	134829226	134829282	1000	+	.	gene_id "MSTRG.212821"; transcript_id "MSTRG.212821.4"; exon_number "6";
chrX	StringTie	exon	134831636	134831668	1000	+	.	gene_id "MSTRG.212821"; transcript_id "MSTRG.212821.4"; exon_number "7";
chrX	StringTie	exon	134832945	134837334	1000	+	.	gene_id "MSTRG.212821"; transcript_id "MSTRG.212821.4"; exon_number "8";
chrX	StringTie	exon	134838727	134845248	1000	+	.	gene_id "MSTRG.212821"; transcript_id "MSTRG.212821.4"; exon_number "9";
chrX	StringTie	exon	134845347	134845401	1000	+	.	gene_id "MSTRG.212821"; transcript_id "MSTRG.212821.4"; exon_number "10";
chrX	StringTie	exon	134847383	134847475	1000	+	.	gene_id "MSTRG.212821"; transcript_id "MSTRG.212821.4"; exon_number "11";
chrX	StringTie	exon	134852800	134852896	1000	+	.	gene_id "MSTRG.212821"; transcript_id "MSTRG.212821.4"; exon_number "12";
chrX	StringTie	exon	134854091	134861017	1000	+	.	gene_id "MSTRG.212821"; transcript_id "MSTRG.212821.4"; exon_number "13";
chrX	StringTie	transcript	134796789	134854783	1000	+	.	gene_id "MSTRG.212821"; transcript_id "MSTRG.212821.40";
chrX	StringTie	exon	134796789	134796864	1000	+	.	gene_id "MSTRG.212821"; transcript_id "MSTRG.212821.40"; exon_number "1";
chrX	StringTie	exon	134804101	134804246	1000	+	.	gene_id "MSTRG.212821"; transcript_id "MSTRG.212821.40"; exon_number "2";
chrX	StringTie	exon	134807540	134807708	1000	+	.	gene_id "MSTRG.212821"; transcript_id "MSTRG.212821.40"; exon_number "3";
chrX	StringTie	exon	134814771	134814849	1000	+	.	gene_id "MSTRG.212821"; transcript_id "MSTRG.212821.40"; exon_number "4";
chrX	StringTie	exon	134829226	134829282	1000	+	.	gene_id "MSTRG.212821"; transcript_id "MSTRG.212821.40"; exon_number "5";
chrX	StringTie	exon	134831636	134831668	1000	+	.	gene_id "MSTRG.212821"; transcript_id "MSTRG.212821.40"; exon_number "6";
chrX	StringTie	exon	134832945	134833128	1000	+	.	gene_id "MSTRG.212821"; transcript_id "MSTRG.212821.40"; exon_number "7";
chrX	StringTie	exon	134836890	134837334	1000	+	.	gene_id "MSTRG.212821"; transcript_id "MSTRG.212821.40"; exon_number "8";
chrX	StringTie	exon	134838727	134839603	1000	+	.	gene_id "MSTRG.212821"; transcript_id "MSTRG.212821.40"; exon_number "9";
chrX	StringTie	exon	134844019	134844193	1000	+	.	gene_id "MSTRG.212821"; transcript_id "MSTRG.212821.40"; exon_number "10";
chrX	StringTie	exon	134845205	134845248	1000	+	.	gene_id "MSTRG.212821"; transcript_id "MSTRG.212821.40"; exon_number "11";
chrX	StringTie	exon	134845347	134845401	1000	+	.	gene_id "MSTRG.212821"; transcript_id "MSTRG.212821.40"; exon_number "12";
chrX	StringTie	exon	134847383	134847475	1000	+	.	gene_id "MSTRG.212821"; transcript_id "MSTRG.212821.40"; exon_number "13";
chrX	StringTie	exon	134849167	134849228	1000	+	.	gene_id "MSTRG.212821"; transcript_id "MSTRG.212821.40"; exon_number "14";
chrX	StringTie	exon	134852800	134852896	1000	+	.	gene_id "MSTRG.212821"; transcript_id "MSTRG.212821.40"; exon_number "15";
chrX	StringTie	exon	134854091	134854783	1000	+	.	gene_id "MSTRG.212821"; transcript_id "MSTRG.212821.40"; exon_number "16";
chrX	StringTie	transcript	134796790	134854592	1000	+	.	gene_id "MSTRG.212821"; transcript_id "MSTRG.212821.42";
chrX	StringTie	exon	134796790	134796864	1000	+	.	gene_id "MSTRG.212821"; transcript_id "MSTRG.212821.42"; exon_number "1";
chrX	StringTie	exon	134804101	134804246	1000	+	.	gene_id "MSTRG.212821"; transcript_id "MSTRG.212821.42"; exon_number "2";
chrX	StringTie	exon	134807540	134807708	1000	+	.	gene_id "MSTRG.212821"; transcript_id "MSTRG.212821.42"; exon_number "3";
chrX	StringTie	exon	134814771	134814849	1000	+	.	gene_id "MSTRG.212821"; transcript_id "MSTRG.212821.42"; exon_number "4";
chrX	StringTie	exon	134829226	134829282	1000	+	.	gene_id "MSTRG.212821"; transcript_id "MSTRG.212821.42"; exon_number "5";
chrX	StringTie	exon	134831636	134831668	1000	+	.	gene_id "MSTRG.212821"; transcript_id "MSTRG.212821.42"; exon_number "6";
chrX	StringTie	exon	134832945	134833128	1000	+	.	gene_id "MSTRG.212821"; transcript_id "MSTRG.212821.42"; exon_number "7";
chrX	StringTie	exon	134838727	134839640	1000	+	.	gene_id "MSTRG.212821"; transcript_id "MSTRG.212821.42"; exon_number "8";
chrX	StringTie	exon	134845205	134845248	1000	+	.	gene_id "MSTRG.212821"; transcript_id "MSTRG.212821.42"; exon_number "9";
chrX	StringTie	exon	134845347	134845401	1000	+	.	gene_id "MSTRG.212821"; transcript_id "MSTRG.212821.42"; exon_number "10";
chrX	StringTie	exon	134852800	134852896	1000	+	.	gene_id "MSTRG.212821"; transcript_id "MSTRG.212821.42"; exon_number "11";
chrX	StringTie	exon	134854091	134854592	1000	+	.	gene_id "MSTRG.212821"; transcript_id "MSTRG.212821.42"; exon_number "12";
chrX	StringTie	transcript	134796792	134854778	1000	+	.	gene_id "MSTRG.212821"; transcript_id "MSTRG.212821.43";
chrX	StringTie	exon	134796792	134796864	1000	+	.	gene_id "MSTRG.212821"; transcript_id "MSTRG.212821.43"; exon_number "1";
chrX	StringTie	exon	134804101	134804246	1000	+	.	gene_id "MSTRG.212821"; transcript_id "MSTRG.212821.43"; exon_number "2";
chrX	StringTie	exon	134807540	134807708	1000	+	.	gene_id "MSTRG.212821"; transcript_id "MSTRG.212821.43"; exon_number "3";
chrX	StringTie	exon	134814771	134814849	1000	+	.	gene_id "MSTRG.212821"; transcript_id "MSTRG.212821.43"; exon_number "4";
chrX	StringTie	exon	134829226	134829282	1000	+	.	gene_id "MSTRG.212821"; transcript_id "MSTRG.212821.43"; exon_number "5";
chrX	StringTie	exon	134832945	134833128	1000	+	.	gene_id "MSTRG.212821"; transcript_id "MSTRG.212821.43"; exon_number "6";
chrX	StringTie	exon	134838727	134839603	1000	+	.	gene_id "MSTRG.212821"; transcript_id "MSTRG.212821.43"; exon_number "7";
chrX	StringTie	exon	134845205	134845248	1000	+	.	gene_id "MSTRG.212821"; transcript_id "MSTRG.212821.43"; exon_number "8";
chrX	StringTie	exon	134845347	134845401	1000	+	.	gene_id "MSTRG.212821"; transcript_id "MSTRG.212821.43"; exon_number "9";
chrX	StringTie	exon	134847383	134847475	1000	+	.	gene_id "MSTRG.212821"; transcript_id "MSTRG.212821.43"; exon_number "10";
chrX	StringTie	exon	134852800	134852896	1000	+	.	gene_id "MSTRG.212821"; transcript_id "MSTRG.212821.43"; exon_number "11";
chrX	StringTie	exon	134854091	134854778	1000	+	.	gene_id "MSTRG.212821"; transcript_id "MSTRG.212821.43"; exon_number "12";
chrX	StringTie	transcript	134796802	134832454	1000	+	.	gene_id "MSTRG.212821"; transcript_id "MSTRG.212821.44";
chrX	StringTie	exon	134796802	134796864	1000	+	.	gene_id "MSTRG.212821"; transcript_id "MSTRG.212821.44"; exon_number "1";
chrX	StringTie	exon	134804101	134804246	1000	+	.	gene_id "MSTRG.212821"; transcript_id "MSTRG.212821.44"; exon_number "2";
chrX	StringTie	exon	134807540	134807708	1000	+	.	gene_id "MSTRG.212821"; transcript_id "MSTRG.212821.44"; exon_number "3";
chrX	StringTie	exon	134814771	134814849	1000	+	.	gene_id "MSTRG.212821"; transcript_id "MSTRG.212821.44"; exon_number "4";
chrX	StringTie	exon	134829226	134829282	1000	+	.	gene_id "MSTRG.212821"; transcript_id "MSTRG.212821.44"; exon_number "5";
chrX	StringTie	exon	134831912	134832454	1000	+	.	gene_id "MSTRG.212821"; transcript_id "MSTRG.212821.44"; exon_number "6";
chrX	StringTie	transcript	134796817	134854615	1000	+	.	gene_id "MSTRG.212821"; transcript_id "MSTRG.212821.45";
chrX	StringTie	exon	134796817	134796864	1000	+	.	gene_id "MSTRG.212821"; transcript_id "MSTRG.212821.45"; exon_number "1";
chrX	StringTie	exon	134804101	134804246	1000	+	.	gene_id "MSTRG.212821"; transcript_id "MSTRG.212821.45"; exon_number "2";
chrX	StringTie	exon	134807540	134807708	1000	+	.	gene_id "MSTRG.212821"; transcript_id "MSTRG.212821.45"; exon_number "3";
chrX	StringTie	exon	134814771	134814849	1000	+	.	gene_id "MSTRG.212821"; transcript_id "MSTRG.212821.45"; exon_number "4";
chrX	StringTie	exon	134829226	134829282	1000	+	.	gene_id "MSTRG.212821"; transcript_id "MSTRG.212821.45"; exon_number "5";
chrX	StringTie	exon	134838727	134845248	1000	+	.	gene_id "MSTRG.212821"; transcript_id "MSTRG.212821.45"; exon_number "6";
chrX	StringTie	exon	134845347	134845401	1000	+	.	gene_id "MSTRG.212821"; transcript_id "MSTRG.212821.45"; exon_number "7";
chrX	StringTie	exon	134854091	134854615	1000	+	.	gene_id "MSTRG.212821"; transcript_id "MSTRG.212821.45"; exon_number "8";
chrX	StringTie	transcript	134797553	134854692	1000	+	.	gene_id "MSTRG.212821"; transcript_id "MSTRG.212821.46";
chrX	StringTie	exon	134797553	134797618	1000	+	.	gene_id "MSTRG.212821"; transcript_id "MSTRG.212821.46"; exon_number "1";
chrX	StringTie	exon	134804101	134804246	1000	+	.	gene_id "MSTRG.212821"; transcript_id "MSTRG.212821.46"; exon_number "2";
chrX	StringTie	exon	134807540	134807708	1000	+	.	gene_id "MSTRG.212821"; transcript_id "MSTRG.212821.46"; exon_number "3";
chrX	StringTie	exon	134814771	134814849	1000	+	.	gene_id "MSTRG.212821"; transcript_id "MSTRG.212821.46"; exon_number "4";
chrX	StringTie	exon	134829226	134829282	1000	+	.	gene_id "MSTRG.212821"; transcript_id "MSTRG.212821.46"; exon_number "5";
chrX	StringTie	exon	134832945	134833128	1000	+	.	gene_id "MSTRG.212821"; transcript_id "MSTRG.212821.46"; exon_number "6";
chrX	StringTie	exon	134845205	134845248	1000	+	.	gene_id "MSTRG.212821"; transcript_id "MSTRG.212821.46"; exon_number "7";
chrX	StringTie	exon	134845347	134845401	1000	+	.	gene_id "MSTRG.212821"; transcript_id "MSTRG.212821.46"; exon_number "8";
chrX	StringTie	exon	134847383	134847475	1000	+	.	gene_id "MSTRG.212821"; transcript_id "MSTRG.212821.46"; exon_number "9";
chrX	StringTie	exon	134847883	134847971	1000	+	.	gene_id "MSTRG.212821"; transcript_id "MSTRG.212821.46"; exon_number "10";
chrX	StringTie	exon	134854091	134854692	1000	+	.	gene_id "MSTRG.212821"; transcript_id "MSTRG.212821.46"; exon_number "11";
chrX	StringTie	transcript	134797599	134855074	1000	+	.	gene_id "MSTRG.212821"; transcript_id "MSTRG.212821.47";
chrX	StringTie	exon	134797599	134797618	1000	+	.	gene_id "MSTRG.212821"; transcript_id "MSTRG.212821.47"; exon_number "1";
chrX	StringTie	exon	134804101	134804246	1000	+	.	gene_id "MSTRG.212821"; transcript_id "MSTRG.212821.47"; exon_number "2";
chrX	StringTie	exon	134807540	134807708	1000	+	.	gene_id "MSTRG.212821"; transcript_id "MSTRG.212821.47"; exon_number "3";
chrX	StringTie	exon	134814771	134814849	1000	+	.	gene_id "MSTRG.212821"; transcript_id "MSTRG.212821.47"; exon_number "4";
chrX	StringTie	exon	134829226	134829282	1000	+	.	gene_id "MSTRG.212821"; transcript_id "MSTRG.212821.47"; exon_number "5";
chrX	StringTie	exon	134836890	134837334	1000	+	.	gene_id "MSTRG.212821"; transcript_id "MSTRG.212821.47"; exon_number "6";
chrX	StringTie	exon	134838727	134839603	1000	+	.	gene_id "MSTRG.212821"; transcript_id "MSTRG.212821.47"; exon_number "7";
chrX	StringTie	exon	134845205	134845248	1000	+	.	gene_id "MSTRG.212821"; transcript_id "MSTRG.212821.47"; exon_number "8";
chrX	StringTie	exon	134845347	134845401	1000	+	.	gene_id "MSTRG.212821"; transcript_id "MSTRG.212821.47"; exon_number "9";
chrX	StringTie	exon	134847383	134847475	1000	+	.	gene_id "MSTRG.212821"; transcript_id "MSTRG.212821.47"; exon_number "10";
chrX	StringTie	exon	134852800	134852896	1000	+	.	gene_id "MSTRG.212821"; transcript_id "MSTRG.212821.47"; exon_number "11";
chrX	StringTie	exon	134854091	134855074	1000	+	.	gene_id "MSTRG.212821"; transcript_id "MSTRG.212821.47"; exon_number "12";
chrX	StringTie	transcript	134797601	134854912	1000	+	.	gene_id "MSTRG.212821"; transcript_id "MSTRG.212821.48";
chrX	StringTie	exon	134797601	134797618	1000	+	.	gene_id "MSTRG.212821"; transcript_id "MSTRG.212821.48"; exon_number "1";
chrX	StringTie	exon	134804101	134804246	1000	+	.	gene_id "MSTRG.212821"; transcript_id "MSTRG.212821.48"; exon_number "2";
chrX	StringTie	exon	134807540	134807708	1000	+	.	gene_id "MSTRG.212821"; transcript_id "MSTRG.212821.48"; exon_number "3";
chrX	StringTie	exon	134814771	134814849	1000	+	.	gene_id "MSTRG.212821"; transcript_id "MSTRG.212821.48"; exon_number "4";
chrX	StringTie	exon	134829226	134829282	1000	+	.	gene_id "MSTRG.212821"; transcript_id "MSTRG.212821.48"; exon_number "5";
chrX	StringTie	exon	134845205	134845248	1000	+	.	gene_id "MSTRG.212821"; transcript_id "MSTRG.212821.48"; exon_number "6";
chrX	StringTie	exon	134845347	134845401	1000	+	.	gene_id "MSTRG.212821"; transcript_id "MSTRG.212821.48"; exon_number "7";
chrX	StringTie	exon	134847383	134847475	1000	+	.	gene_id "MSTRG.212821"; transcript_id "MSTRG.212821.48"; exon_number "8";
chrX	StringTie	exon	134847883	134847971	1000	+	.	gene_id "MSTRG.212821"; transcript_id "MSTRG.212821.48"; exon_number "9";
chrX	StringTie	exon	134849167	134849228	1000	+	.	gene_id "MSTRG.212821"; transcript_id "MSTRG.212821.48"; exon_number "10";
chrX	StringTie	exon	134852800	134852896	1000	+	.	gene_id "MSTRG.212821"; transcript_id "MSTRG.212821.48"; exon_number "11";
chrX	StringTie	exon	134854091	134854912	1000	+	.	gene_id "MSTRG.212821"; transcript_id "MSTRG.212821.48"; exon_number "12";
chrX	StringTie	transcript	134798431	134854809	1000	+	.	gene_id "MSTRG.212821"; transcript_id "MSTRG.212821.49";
chrX	StringTie	exon	134798431	134798445	1000	+	.	gene_id "MSTRG.212821"; transcript_id "MSTRG.212821.49"; exon_number "1";
chrX	StringTie	exon	134804101	134804246	1000	+	.	gene_id "MSTRG.212821"; transcript_id "MSTRG.212821.49"; exon_number "2";
chrX	StringTie	exon	134807540	134807708	1000	+	.	gene_id "MSTRG.212821"; transcript_id "MSTRG.212821.49"; exon_number "3";
chrX	StringTie	exon	134814771	134814849	1000	+	.	gene_id "MSTRG.212821"; transcript_id "MSTRG.212821.49"; exon_number "4";
chrX	StringTie	exon	134829226	134829282	1000	+	.	gene_id "MSTRG.212821"; transcript_id "MSTRG.212821.49"; exon_number "5";
chrX	StringTie	exon	134838727	134839603	1000	+	.	gene_id "MSTRG.212821"; transcript_id "MSTRG.212821.49"; exon_number "6";
chrX	StringTie	exon	134845205	134845248	1000	+	.	gene_id "MSTRG.212821"; transcript_id "MSTRG.212821.49"; exon_number "7";
chrX	StringTie	exon	134845347	134845401	1000	+	.	gene_id "MSTRG.212821"; transcript_id "MSTRG.212821.49"; exon_number "8";
chrX	StringTie	exon	134847383	134847475	1000	+	.	gene_id "MSTRG.212821"; transcript_id "MSTRG.212821.49"; exon_number "9";
chrX	StringTie	exon	134847883	134847971	1000	+	.	gene_id "MSTRG.212821"; transcript_id "MSTRG.212821.49"; exon_number "10";
chrX	StringTie	exon	134849167	134849228	1000	+	.	gene_id "MSTRG.212821"; transcript_id "MSTRG.212821.49"; exon_number "11";
chrX	StringTie	exon	134854091	134854809	1000	+	.	gene_id "MSTRG.212821"; transcript_id "MSTRG.212821.49"; exon_number "12";
chrX	StringTie	transcript	134796231	134855125	1000	+	.	gene_id "MSTRG.212821"; transcript_id "MSTRG.212821.5";
chrX	StringTie	exon	134796231	134796334	1000	+	.	gene_id "MSTRG.212821"; transcript_id "MSTRG.212821.5"; exon_number "1";
chrX	StringTie	exon	134796503	134796864	1000	+	.	gene_id "MSTRG.212821"; transcript_id "MSTRG.212821.5"; exon_number "2";
chrX	StringTie	exon	134804101	134804246	1000	+	.	gene_id "MSTRG.212821"; transcript_id "MSTRG.212821.5"; exon_number "3";
chrX	StringTie	exon	134807540	134807708	1000	+	.	gene_id "MSTRG.212821"; transcript_id "MSTRG.212821.5"; exon_number "4";
chrX	StringTie	exon	134814771	134814849	1000	+	.	gene_id "MSTRG.212821"; transcript_id "MSTRG.212821.5"; exon_number "5";
chrX	StringTie	exon	134829226	134829282	1000	+	.	gene_id "MSTRG.212821"; transcript_id "MSTRG.212821.5"; exon_number "6";
chrX	StringTie	exon	134832945	134837334	1000	+	.	gene_id "MSTRG.212821"; transcript_id "MSTRG.212821.5"; exon_number "7";
chrX	StringTie	exon	134838727	134839477	1000	+	.	gene_id "MSTRG.212821"; transcript_id "MSTRG.212821.5"; exon_number "8";
chrX	StringTie	exon	134845205	134845248	1000	+	.	gene_id "MSTRG.212821"; transcript_id "MSTRG.212821.5"; exon_number "9";
chrX	StringTie	exon	134845347	134845401	1000	+	.	gene_id "MSTRG.212821"; transcript_id "MSTRG.212821.5"; exon_number "10";
chrX	StringTie	exon	134847383	134847475	1000	+	.	gene_id "MSTRG.212821"; transcript_id "MSTRG.212821.5"; exon_number "11";
chrX	StringTie	exon	134849167	134849228	1000	+	.	gene_id "MSTRG.212821"; transcript_id "MSTRG.212821.5"; exon_number "12";
chrX	StringTie	exon	134852800	134852896	1000	+	.	gene_id "MSTRG.212821"; transcript_id "MSTRG.212821.5"; exon_number "13";
chrX	StringTie	exon	134854091	134855125	1000	+	.	gene_id "MSTRG.212821"; transcript_id "MSTRG.212821.5"; exon_number "14";
chrX	StringTie	transcript	134801028	134854531	1000	+	.	gene_id "MSTRG.212821"; transcript_id "MSTRG.212821.50";
chrX	StringTie	exon	134801028	134801081	1000	+	.	gene_id "MSTRG.212821"; transcript_id "MSTRG.212821.50"; exon_number "1";
chrX	StringTie	exon	134804101	134804246	1000	+	.	gene_id "MSTRG.212821"; transcript_id "MSTRG.212821.50"; exon_number "2";
chrX	StringTie	exon	134807540	134807708	1000	+	.	gene_id "MSTRG.212821"; transcript_id "MSTRG.212821.50"; exon_number "3";
chrX	StringTie	exon	134814771	134814849	1000	+	.	gene_id "MSTRG.212821"; transcript_id "MSTRG.212821.50"; exon_number "4";
chrX	StringTie	exon	134829226	134829282	1000	+	.	gene_id "MSTRG.212821"; transcript_id "MSTRG.212821.50"; exon_number "5";
chrX	StringTie	exon	134832945	134833128	1000	+	.	gene_id "MSTRG.212821"; transcript_id "MSTRG.212821.50"; exon_number "6";
chrX	StringTie	exon	134845205	134845248	1000	+	.	gene_id "MSTRG.212821"; transcript_id "MSTRG.212821.50"; exon_number "7";
chrX	StringTie	exon	134845347	134845401	1000	+	.	gene_id "MSTRG.212821"; transcript_id "MSTRG.212821.50"; exon_number "8";
chrX	StringTie	exon	134847383	134847475	1000	+	.	gene_id "MSTRG.212821"; transcript_id "MSTRG.212821.50"; exon_number "9";
chrX	StringTie	exon	134852800	134852896	1000	+	.	gene_id "MSTRG.212821"; transcript_id "MSTRG.212821.50"; exon_number "10";
chrX	StringTie	exon	134854091	134854531	1000	+	.	gene_id "MSTRG.212821"; transcript_id "MSTRG.212821.50"; exon_number "11";
chrX	StringTie	transcript	134801028	134855120	1000	+	.	gene_id "MSTRG.212821"; transcript_id "MSTRG.212821.51";
chrX	StringTie	exon	134801028	134801081	1000	+	.	gene_id "MSTRG.212821"; transcript_id "MSTRG.212821.51"; exon_number "1";
chrX	StringTie	exon	134804101	134804246	1000	+	.	gene_id "MSTRG.212821"; transcript_id "MSTRG.212821.51"; exon_number "2";
chrX	StringTie	exon	134807540	134807708	1000	+	.	gene_id "MSTRG.212821"; transcript_id "MSTRG.212821.51"; exon_number "3";
chrX	StringTie	exon	134814771	134814849	1000	+	.	gene_id "MSTRG.212821"; transcript_id "MSTRG.212821.51"; exon_number "4";
chrX	StringTie	exon	134829226	134829282	1000	+	.	gene_id "MSTRG.212821"; transcript_id "MSTRG.212821.51"; exon_number "5";
chrX	StringTie	exon	134845205	134845248	1000	+	.	gene_id "MSTRG.212821"; transcript_id "MSTRG.212821.51"; exon_number "6";
chrX	StringTie	exon	134845347	134845401	1000	+	.	gene_id "MSTRG.212821"; transcript_id "MSTRG.212821.51"; exon_number "7";
chrX	StringTie	exon	134847383	134847475	1000	+	.	gene_id "MSTRG.212821"; transcript_id "MSTRG.212821.51"; exon_number "8";
chrX	StringTie	exon	134852800	134852896	1000	+	.	gene_id "MSTRG.212821"; transcript_id "MSTRG.212821.51"; exon_number "9";
chrX	StringTie	exon	134854091	134855120	1000	+	.	gene_id "MSTRG.212821"; transcript_id "MSTRG.212821.51"; exon_number "10";
chrX	StringTie	transcript	134801758	134855013	1000	+	.	gene_id "MSTRG.212821"; transcript_id "MSTRG.212821.52";
chrX	StringTie	exon	134801758	134801913	1000	+	.	gene_id "MSTRG.212821"; transcript_id "MSTRG.212821.52"; exon_number "1";
chrX	StringTie	exon	134804101	134804246	1000	+	.	gene_id "MSTRG.212821"; transcript_id "MSTRG.212821.52"; exon_number "2";
chrX	StringTie	exon	134807540	134807708	1000	+	.	gene_id "MSTRG.212821"; transcript_id "MSTRG.212821.52"; exon_number "3";
chrX	StringTie	exon	134814771	134814849	1000	+	.	gene_id "MSTRG.212821"; transcript_id "MSTRG.212821.52"; exon_number "4";
chrX	StringTie	exon	134829226	134829282	1000	+	.	gene_id "MSTRG.212821"; transcript_id "MSTRG.212821.52"; exon_number "5";
chrX	StringTie	exon	134845205	134845248	1000	+	.	gene_id "MSTRG.212821"; transcript_id "MSTRG.212821.52"; exon_number "6";
chrX	StringTie	exon	134845347	134845401	1000	+	.	gene_id "MSTRG.212821"; transcript_id "MSTRG.212821.52"; exon_number "7";
chrX	StringTie	exon	134847383	134847475	1000	+	.	gene_id "MSTRG.212821"; transcript_id "MSTRG.212821.52"; exon_number "8";
chrX	StringTie	exon	134854091	134855013	1000	+	.	gene_id "MSTRG.212821"; transcript_id "MSTRG.212821.52"; exon_number "9";
chrX	StringTie	transcript	134803369	134856311	1000	+	.	gene_id "MSTRG.212821"; transcript_id "MSTRG.212821.53";
chrX	StringTie	exon	134803369	134803434	1000	+	.	gene_id "MSTRG.212821"; transcript_id "MSTRG.212821.53"; exon_number "1";
chrX	StringTie	exon	134804101	134804246	1000	+	.	gene_id "MSTRG.212821"; transcript_id "MSTRG.212821.53"; exon_number "2";
chrX	StringTie	exon	134807540	134807708	1000	+	.	gene_id "MSTRG.212821"; transcript_id "MSTRG.212821.53"; exon_number "3";
chrX	StringTie	exon	134814771	134814849	1000	+	.	gene_id "MSTRG.212821"; transcript_id "MSTRG.212821.53"; exon_number "4";
chrX	StringTie	exon	134829226	134829282	1000	+	.	gene_id "MSTRG.212821"; transcript_id "MSTRG.212821.53"; exon_number "5";
chrX	StringTie	exon	134845205	134845248	1000	+	.	gene_id "MSTRG.212821"; transcript_id "MSTRG.212821.53"; exon_number "6";
chrX	StringTie	exon	134845347	134845401	1000	+	.	gene_id "MSTRG.212821"; transcript_id "MSTRG.212821.53"; exon_number "7";
chrX	StringTie	exon	134847383	134847475	1000	+	.	gene_id "MSTRG.212821"; transcript_id "MSTRG.212821.53"; exon_number "8";
chrX	StringTie	exon	134854091	134856311	1000	+	.	gene_id "MSTRG.212821"; transcript_id "MSTRG.212821.53"; exon_number "9";
chrX	StringTie	transcript	134803449	134823257	1000	+	.	gene_id "MSTRG.212821"; transcript_id "MSTRG.212821.54";
chrX	StringTie	exon	134803449	134803581	1000	+	.	gene_id "MSTRG.212821"; transcript_id "MSTRG.212821.54"; exon_number "1";
chrX	StringTie	exon	134804101	134804246	1000	+	.	gene_id "MSTRG.212821"; transcript_id "MSTRG.212821.54"; exon_number "2";
chrX	StringTie	exon	134807540	134807708	1000	+	.	gene_id "MSTRG.212821"; transcript_id "MSTRG.212821.54"; exon_number "3";
chrX	StringTie	exon	134814771	134814849	1000	+	.	gene_id "MSTRG.212821"; transcript_id "MSTRG.212821.54"; exon_number "4";
chrX	StringTie	exon	134821327	134823257	1000	+	.	gene_id "MSTRG.212821"; transcript_id "MSTRG.212821.54"; exon_number "5";
chrX	StringTie	transcript	134803694	134811514	1000	+	.	gene_id "MSTRG.212821"; transcript_id "MSTRG.212821.55";
chrX	StringTie	exon	134803694	134803876	1000	+	.	gene_id "MSTRG.212821"; transcript_id "MSTRG.212821.55"; exon_number "1";
chrX	StringTie	exon	134804101	134804246	1000	+	.	gene_id "MSTRG.212821"; transcript_id "MSTRG.212821.55"; exon_number "2";
chrX	StringTie	exon	134807540	134807708	1000	+	.	gene_id "MSTRG.212821"; transcript_id "MSTRG.212821.55"; exon_number "3";
chrX	StringTie	exon	134809187	134811514	1000	+	.	gene_id "MSTRG.212821"; transcript_id "MSTRG.212821.55"; exon_number "4";
chrX	StringTie	transcript	134803727	134854929	1000	+	.	gene_id "MSTRG.212821"; transcript_id "MSTRG.212821.56";
chrX	StringTie	exon	134803727	134803876	1000	+	.	gene_id "MSTRG.212821"; transcript_id "MSTRG.212821.56"; exon_number "1";
chrX	StringTie	exon	134804101	134804246	1000	+	.	gene_id "MSTRG.212821"; transcript_id "MSTRG.212821.56"; exon_number "2";
chrX	StringTie	exon	134807540	134807708	1000	+	.	gene_id "MSTRG.212821"; transcript_id "MSTRG.212821.56"; exon_number "3";
chrX	StringTie	exon	134814771	134814849	1000	+	.	gene_id "MSTRG.212821"; transcript_id "MSTRG.212821.56"; exon_number "4";
chrX	StringTie	exon	134829226	134829282	1000	+	.	gene_id "MSTRG.212821"; transcript_id "MSTRG.212821.56"; exon_number "5";
chrX	StringTie	exon	134838727	134845248	1000	+	.	gene_id "MSTRG.212821"; transcript_id "MSTRG.212821.56"; exon_number "6";
chrX	StringTie	exon	134845347	134845401	1000	+	.	gene_id "MSTRG.212821"; transcript_id "MSTRG.212821.56"; exon_number "7";
chrX	StringTie	exon	134847383	134847475	1000	+	.	gene_id "MSTRG.212821"; transcript_id "MSTRG.212821.56"; exon_number "8";
chrX	StringTie	exon	134847883	134847971	1000	+	.	gene_id "MSTRG.212821"; transcript_id "MSTRG.212821.56"; exon_number "9";
chrX	StringTie	exon	134849167	134849228	1000	+	.	gene_id "MSTRG.212821"; transcript_id "MSTRG.212821.56"; exon_number "10";
chrX	StringTie	exon	134852800	134852896	1000	+	.	gene_id "MSTRG.212821"; transcript_id "MSTRG.212821.56"; exon_number "11";
chrX	StringTie	exon	134854091	134854929	1000	+	.	gene_id "MSTRG.212821"; transcript_id "MSTRG.212821.56"; exon_number "12";
chrX	StringTie	transcript	134803774	134823265	1000	+	.	gene_id "MSTRG.212821"; transcript_id "MSTRG.212821.57";
chrX	StringTie	exon	134803774	134803876	1000	+	.	gene_id "MSTRG.212821"; transcript_id "MSTRG.212821.57"; exon_number "1";
chrX	StringTie	exon	134804101	134804246	1000	+	.	gene_id "MSTRG.212821"; transcript_id "MSTRG.212821.57"; exon_number "2";
chrX	StringTie	exon	134807540	134807708	1000	+	.	gene_id "MSTRG.212821"; transcript_id "MSTRG.212821.57"; exon_number "3";
chrX	StringTie	exon	134814771	134814849	1000	+	.	gene_id "MSTRG.212821"; transcript_id "MSTRG.212821.57"; exon_number "4";
chrX	StringTie	exon	134821469	134823265	1000	+	.	gene_id "MSTRG.212821"; transcript_id "MSTRG.212821.57"; exon_number "5";
chrX	StringTie	transcript	134803776	134854492	1000	+	.	gene_id "MSTRG.212821"; transcript_id "MSTRG.212821.58";
chrX	StringTie	exon	134803776	134803876	1000	+	.	gene_id "MSTRG.212821"; transcript_id "MSTRG.212821.58"; exon_number "1";
chrX	StringTie	exon	134804101	134804246	1000	+	.	gene_id "MSTRG.212821"; transcript_id "MSTRG.212821.58"; exon_number "2";
chrX	StringTie	exon	134807540	134807708	1000	+	.	gene_id "MSTRG.212821"; transcript_id "MSTRG.212821.58"; exon_number "3";
chrX	StringTie	exon	134814771	134814849	1000	+	.	gene_id "MSTRG.212821"; transcript_id "MSTRG.212821.58"; exon_number "4";
chrX	StringTie	exon	134829226	134829282	1000	+	.	gene_id "MSTRG.212821"; transcript_id "MSTRG.212821.58"; exon_number "5";
chrX	StringTie	exon	134832945	134837334	1000	+	.	gene_id "MSTRG.212821"; transcript_id "MSTRG.212821.58"; exon_number "6";
chrX	StringTie	exon	134838727	134839517	1000	+	.	gene_id "MSTRG.212821"; transcript_id "MSTRG.212821.58"; exon_number "7";
chrX	StringTie	exon	134845205	134845248	1000	+	.	gene_id "MSTRG.212821"; transcript_id "MSTRG.212821.58"; exon_number "8";
chrX	StringTie	exon	134845347	134845401	1000	+	.	gene_id "MSTRG.212821"; transcript_id "MSTRG.212821.58"; exon_number "9";
chrX	StringTie	exon	134852800	134852896	1000	+	.	gene_id "MSTRG.212821"; transcript_id "MSTRG.212821.58"; exon_number "10";
chrX	StringTie	exon	134854091	134854492	1000	+	.	gene_id "MSTRG.212821"; transcript_id "MSTRG.212821.58"; exon_number "11";
chrX	StringTie	transcript	134803776	134856054	1000	+	.	gene_id "MSTRG.212821"; transcript_id "MSTRG.212821.59";
chrX	StringTie	exon	134803776	134803876	1000	+	.	gene_id "MSTRG.212821"; transcript_id "MSTRG.212821.59"; exon_number "1";
chrX	StringTie	exon	134804101	134804246	1000	+	.	gene_id "MSTRG.212821"; transcript_id "MSTRG.212821.59"; exon_number "2";
chrX	StringTie	exon	134807540	134807708	1000	+	.	gene_id "MSTRG.212821"; transcript_id "MSTRG.212821.59"; exon_number "3";
chrX	StringTie	exon	134814771	134814849	1000	+	.	gene_id "MSTRG.212821"; transcript_id "MSTRG.212821.59"; exon_number "4";
chrX	StringTie	exon	134829226	134829282	1000	+	.	gene_id "MSTRG.212821"; transcript_id "MSTRG.212821.59"; exon_number "5";
chrX	StringTie	exon	134845205	134845248	1000	+	.	gene_id "MSTRG.212821"; transcript_id "MSTRG.212821.59"; exon_number "6";
chrX	StringTie	exon	134845347	134845401	1000	+	.	gene_id "MSTRG.212821"; transcript_id "MSTRG.212821.59"; exon_number "7";
chrX	StringTie	exon	134847383	134847475	1000	+	.	gene_id "MSTRG.212821"; transcript_id "MSTRG.212821.59"; exon_number "8";
chrX	StringTie	exon	134852800	134852896	1000	+	.	gene_id "MSTRG.212821"; transcript_id "MSTRG.212821.59"; exon_number "9";
chrX	StringTie	exon	134854091	134856054	1000	+	.	gene_id "MSTRG.212821"; transcript_id "MSTRG.212821.59"; exon_number "10";
chrX	StringTie	transcript	134796296	134854492	1000	+	.	gene_id "MSTRG.212821"; transcript_id "MSTRG.212821.6";
chrX	StringTie	exon	134796296	134796334	1000	+	.	gene_id "MSTRG.212821"; transcript_id "MSTRG.212821.6"; exon_number "1";
chrX	StringTie	exon	134796368	134796447	1000	+	.	gene_id "MSTRG.212821"; transcript_id "MSTRG.212821.6"; exon_number "2";
chrX	StringTie	exon	134796703	134796864	1000	+	.	gene_id "MSTRG.212821"; transcript_id "MSTRG.212821.6"; exon_number "3";
chrX	StringTie	exon	134804101	134804246	1000	+	.	gene_id "MSTRG.212821"; transcript_id "MSTRG.212821.6"; exon_number "4";
chrX	StringTie	exon	134807540	134807708	1000	+	.	gene_id "MSTRG.212821"; transcript_id "MSTRG.212821.6"; exon_number "5";
chrX	StringTie	exon	134814771	134814849	1000	+	.	gene_id "MSTRG.212821"; transcript_id "MSTRG.212821.6"; exon_number "6";
chrX	StringTie	exon	134829226	134829282	1000	+	.	gene_id "MSTRG.212821"; transcript_id "MSTRG.212821.6"; exon_number "7";
chrX	StringTie	exon	134832945	134835796	1000	+	.	gene_id "MSTRG.212821"; transcript_id "MSTRG.212821.6"; exon_number "8";
chrX	StringTie	exon	134838727	134839603	1000	+	.	gene_id "MSTRG.212821"; transcript_id "MSTRG.212821.6"; exon_number "9";
chrX	StringTie	exon	134845205	134845248	1000	+	.	gene_id "MSTRG.212821"; transcript_id "MSTRG.212821.6"; exon_number "10";
chrX	StringTie	exon	134845347	134845401	1000	+	.	gene_id "MSTRG.212821"; transcript_id "MSTRG.212821.6"; exon_number "11";
chrX	StringTie	exon	134852800	134852896	1000	+	.	gene_id "MSTRG.212821"; transcript_id "MSTRG.212821.6"; exon_number "12";
chrX	StringTie	exon	134854091	134854492	1000	+	.	gene_id "MSTRG.212821"; transcript_id "MSTRG.212821.6"; exon_number "13";
chrX	StringTie	transcript	134803778	134854560	1000	+	.	gene_id "MSTRG.212821"; transcript_id "MSTRG.212821.60";
chrX	StringTie	exon	134803778	134803876	1000	+	.	gene_id "MSTRG.212821"; transcript_id "MSTRG.212821.60"; exon_number "1";
chrX	StringTie	exon	134804101	134804246	1000	+	.	gene_id "MSTRG.212821"; transcript_id "MSTRG.212821.60"; exon_number "2";
chrX	StringTie	exon	134807540	134807708	1000	+	.	gene_id "MSTRG.212821"; transcript_id "MSTRG.212821.60"; exon_number "3";
chrX	StringTie	exon	134814771	134814849	1000	+	.	gene_id "MSTRG.212821"; transcript_id "MSTRG.212821.60"; exon_number "4";
chrX	StringTie	exon	134829226	134829282	1000	+	.	gene_id "MSTRG.212821"; transcript_id "MSTRG.212821.60"; exon_number "5";
chrX	StringTie	exon	134838727	134839517	1000	+	.	gene_id "MSTRG.212821"; transcript_id "MSTRG.212821.60"; exon_number "6";
chrX	StringTie	exon	134845205	134845248	1000	+	.	gene_id "MSTRG.212821"; transcript_id "MSTRG.212821.60"; exon_number "7";
chrX	StringTie	exon	134845347	134845401	1000	+	.	gene_id "MSTRG.212821"; transcript_id "MSTRG.212821.60"; exon_number "8";
chrX	StringTie	exon	134852800	134852896	1000	+	.	gene_id "MSTRG.212821"; transcript_id "MSTRG.212821.60"; exon_number "9";
chrX	StringTie	exon	134854091	134854560	1000	+	.	gene_id "MSTRG.212821"; transcript_id "MSTRG.212821.60"; exon_number "10";
chrX	StringTie	transcript	134803778	134854896	1000	+	.	gene_id "MSTRG.212821"; transcript_id "MSTRG.212821.61";
chrX	StringTie	exon	134803778	134803876	1000	+	.	gene_id "MSTRG.212821"; transcript_id "MSTRG.212821.61"; exon_number "1";
chrX	StringTie	exon	134804101	134804246	1000	+	.	gene_id "MSTRG.212821"; transcript_id "MSTRG.212821.61"; exon_number "2";
chrX	StringTie	exon	134807540	134807708	1000	+	.	gene_id "MSTRG.212821"; transcript_id "MSTRG.212821.61"; exon_number "3";
chrX	StringTie	exon	134814771	134814849	1000	+	.	gene_id "MSTRG.212821"; transcript_id "MSTRG.212821.61"; exon_number "4";
chrX	StringTie	exon	134829226	134829282	1000	+	.	gene_id "MSTRG.212821"; transcript_id "MSTRG.212821.61"; exon_number "5";
chrX	StringTie	exon	134838727	134839603	1000	+	.	gene_id "MSTRG.212821"; transcript_id "MSTRG.212821.61"; exon_number "6";
chrX	StringTie	exon	134845205	134845248	1000	+	.	gene_id "MSTRG.212821"; transcript_id "MSTRG.212821.61"; exon_number "7";
chrX	StringTie	exon	134845347	134845401	1000	+	.	gene_id "MSTRG.212821"; transcript_id "MSTRG.212821.61"; exon_number "8";
chrX	StringTie	exon	134847383	134847475	1000	+	.	gene_id "MSTRG.212821"; transcript_id "MSTRG.212821.61"; exon_number "9";
chrX	StringTie	exon	134852800	134852896	1000	+	.	gene_id "MSTRG.212821"; transcript_id "MSTRG.212821.61"; exon_number "10";
chrX	StringTie	exon	134854091	134854896	1000	+	.	gene_id "MSTRG.212821"; transcript_id "MSTRG.212821.61"; exon_number "11";
chrX	StringTie	transcript	134803828	134864990	1000	+	.	gene_id "MSTRG.212821"; transcript_id "MSTRG.212821.62";
chrX	StringTie	exon	134803828	134803876	1000	+	.	gene_id "MSTRG.212821"; transcript_id "MSTRG.212821.62"; exon_number "1";
chrX	StringTie	exon	134804101	134804246	1000	+	.	gene_id "MSTRG.212821"; transcript_id "MSTRG.212821.62"; exon_number "2";
chrX	StringTie	exon	134807540	134807708	1000	+	.	gene_id "MSTRG.212821"; transcript_id "MSTRG.212821.62"; exon_number "3";
chrX	StringTie	exon	134814771	134814849	1000	+	.	gene_id "MSTRG.212821"; transcript_id "MSTRG.212821.62"; exon_number "4";
chrX	StringTie	exon	134829226	134829282	1000	+	.	gene_id "MSTRG.212821"; transcript_id "MSTRG.212821.62"; exon_number "5";
chrX	StringTie	exon	134845205	134845248	1000	+	.	gene_id "MSTRG.212821"; transcript_id "MSTRG.212821.62"; exon_number "6";
chrX	StringTie	exon	134845347	134845401	1000	+	.	gene_id "MSTRG.212821"; transcript_id "MSTRG.212821.62"; exon_number "7";
chrX	StringTie	exon	134852800	134852896	1000	+	.	gene_id "MSTRG.212821"; transcript_id "MSTRG.212821.62"; exon_number "8";
chrX	StringTie	exon	134854091	134864990	1000	+	.	gene_id "MSTRG.212821"; transcript_id "MSTRG.212821.62"; exon_number "9";
chrX	StringTie	transcript	134804101	134855118	1000	+	.	gene_id "MSTRG.212821"; transcript_id "MSTRG.212821.63";
chrX	StringTie	exon	134804101	134804246	1000	+	.	gene_id "MSTRG.212821"; transcript_id "MSTRG.212821.63"; exon_number "1";
chrX	StringTie	exon	134807540	134807708	1000	+	.	gene_id "MSTRG.212821"; transcript_id "MSTRG.212821.63"; exon_number "2";
chrX	StringTie	exon	134814771	134814849	1000	+	.	gene_id "MSTRG.212821"; transcript_id "MSTRG.212821.63"; exon_number "3";
chrX	StringTie	exon	134829226	134829282	1000	+	.	gene_id "MSTRG.212821"; transcript_id "MSTRG.212821.63"; exon_number "4";
chrX	StringTie	exon	134831636	134831668	1000	+	.	gene_id "MSTRG.212821"; transcript_id "MSTRG.212821.63"; exon_number "5";
chrX	StringTie	exon	134832945	134833128	1000	+	.	gene_id "MSTRG.212821"; transcript_id "MSTRG.212821.63"; exon_number "6";
chrX	StringTie	exon	134838727	134839603	1000	+	.	gene_id "MSTRG.212821"; transcript_id "MSTRG.212821.63"; exon_number "7";
chrX	StringTie	exon	134845205	134845248	1000	+	.	gene_id "MSTRG.212821"; transcript_id "MSTRG.212821.63"; exon_number "8";
chrX	StringTie	exon	134845347	134845401	1000	+	.	gene_id "MSTRG.212821"; transcript_id "MSTRG.212821.63"; exon_number "9";
chrX	StringTie	exon	134847383	134847475	1000	+	.	gene_id "MSTRG.212821"; transcript_id "MSTRG.212821.63"; exon_number "10";
chrX	StringTie	exon	134849170	134849228	1000	+	.	gene_id "MSTRG.212821"; transcript_id "MSTRG.212821.63"; exon_number "11";
chrX	StringTie	exon	134852800	134852896	1000	+	.	gene_id "MSTRG.212821"; transcript_id "MSTRG.212821.63"; exon_number "12";
chrX	StringTie	exon	134854091	134855118	1000	+	.	gene_id "MSTRG.212821"; transcript_id "MSTRG.212821.63"; exon_number "13";
chrX	StringTie	transcript	134806977	134855097	1000	+	.	gene_id "MSTRG.212821"; transcript_id "MSTRG.212821.64";
chrX	StringTie	exon	134806977	134807341	1000	+	.	gene_id "MSTRG.212821"; transcript_id "MSTRG.212821.64"; exon_number "1";
chrX	StringTie	exon	134807540	134807708	1000	+	.	gene_id "MSTRG.212821"; transcript_id "MSTRG.212821.64"; exon_number "2";
chrX	StringTie	exon	134814771	134814849	1000	+	.	gene_id "MSTRG.212821"; transcript_id "MSTRG.212821.64"; exon_number "3";
chrX	StringTie	exon	134829226	134829282	1000	+	.	gene_id "MSTRG.212821"; transcript_id "MSTRG.212821.64"; exon_number "4";
chrX	StringTie	exon	134838727	134839603	1000	+	.	gene_id "MSTRG.212821"; transcript_id "MSTRG.212821.64"; exon_number "5";
chrX	StringTie	exon	134845205	134845248	1000	+	.	gene_id "MSTRG.212821"; transcript_id "MSTRG.212821.64"; exon_number "6";
chrX	StringTie	exon	134845347	134845401	1000	+	.	gene_id "MSTRG.212821"; transcript_id "MSTRG.212821.64"; exon_number "7";
chrX	StringTie	exon	134847383	134847475	1000	+	.	gene_id "MSTRG.212821"; transcript_id "MSTRG.212821.64"; exon_number "8";
chrX	StringTie	exon	134847883	134847971	1000	+	.	gene_id "MSTRG.212821"; transcript_id "MSTRG.212821.64"; exon_number "9";
chrX	StringTie	exon	134849167	134849228	1000	+	.	gene_id "MSTRG.212821"; transcript_id "MSTRG.212821.64"; exon_number "10";
chrX	StringTie	exon	134852800	134852896	1000	+	.	gene_id "MSTRG.212821"; transcript_id "MSTRG.212821.64"; exon_number "11";
chrX	StringTie	exon	134854091	134855097	1000	+	.	gene_id "MSTRG.212821"; transcript_id "MSTRG.212821.64"; exon_number "12";
chrX	StringTie	transcript	134806998	134854694	1000	+	.	gene_id "MSTRG.212821"; transcript_id "MSTRG.212821.65";
chrX	StringTie	exon	134806998	134807341	1000	+	.	gene_id "MSTRG.212821"; transcript_id "MSTRG.212821.65"; exon_number "1";
chrX	StringTie	exon	134807540	134807708	1000	+	.	gene_id "MSTRG.212821"; transcript_id "MSTRG.212821.65"; exon_number "2";
chrX	StringTie	exon	134814771	134814849	1000	+	.	gene_id "MSTRG.212821"; transcript_id "MSTRG.212821.65"; exon_number "3";
chrX	StringTie	exon	134829226	134829282	1000	+	.	gene_id "MSTRG.212821"; transcript_id "MSTRG.212821.65"; exon_number "4";
chrX	StringTie	exon	134838727	134839477	1000	+	.	gene_id "MSTRG.212821"; transcript_id "MSTRG.212821.65"; exon_number "5";
chrX	StringTie	exon	134845205	134845248	1000	+	.	gene_id "MSTRG.212821"; transcript_id "MSTRG.212821.65"; exon_number "6";
chrX	StringTie	exon	134845347	134845401	1000	+	.	gene_id "MSTRG.212821"; transcript_id "MSTRG.212821.65"; exon_number "7";
chrX	StringTie	exon	134847383	134847475	1000	+	.	gene_id "MSTRG.212821"; transcript_id "MSTRG.212821.65"; exon_number "8";
chrX	StringTie	exon	134849167	134849228	1000	+	.	gene_id "MSTRG.212821"; transcript_id "MSTRG.212821.65"; exon_number "9";
chrX	StringTie	exon	134852800	134852896	1000	+	.	gene_id "MSTRG.212821"; transcript_id "MSTRG.212821.65"; exon_number "10";
chrX	StringTie	exon	134854091	134854694	1000	+	.	gene_id "MSTRG.212821"; transcript_id "MSTRG.212821.65"; exon_number "11";
chrX	StringTie	transcript	134807019	134856592	1000	+	.	gene_id "MSTRG.212821"; transcript_id "MSTRG.212821.66";
chrX	StringTie	exon	134807019	134807341	1000	+	.	gene_id "MSTRG.212821"; transcript_id "MSTRG.212821.66"; exon_number "1";
chrX	StringTie	exon	134807540	134807708	1000	+	.	gene_id "MSTRG.212821"; transcript_id "MSTRG.212821.66"; exon_number "2";
chrX	StringTie	exon	134814771	134814849	1000	+	.	gene_id "MSTRG.212821"; transcript_id "MSTRG.212821.66"; exon_number "3";
chrX	StringTie	exon	134829226	134829282	1000	+	.	gene_id "MSTRG.212821"; transcript_id "MSTRG.212821.66"; exon_number "4";
chrX	StringTie	exon	134845205	134845248	1000	+	.	gene_id "MSTRG.212821"; transcript_id "MSTRG.212821.66"; exon_number "5";
chrX	StringTie	exon	134845347	134845401	1000	+	.	gene_id "MSTRG.212821"; transcript_id "MSTRG.212821.66"; exon_number "6";
chrX	StringTie	exon	134847383	134847475	1000	+	.	gene_id "MSTRG.212821"; transcript_id "MSTRG.212821.66"; exon_number "7";
chrX	StringTie	exon	134852800	134852896	1000	+	.	gene_id "MSTRG.212821"; transcript_id "MSTRG.212821.66"; exon_number "8";
chrX	StringTie	exon	134854091	134856592	1000	+	.	gene_id "MSTRG.212821"; transcript_id "MSTRG.212821.66"; exon_number "9";
chrX	StringTie	transcript	134807063	134855276	1000	+	.	gene_id "MSTRG.212821"; transcript_id "MSTRG.212821.67";
chrX	StringTie	exon	134807063	134807341	1000	+	.	gene_id "MSTRG.212821"; transcript_id "MSTRG.212821.67"; exon_number "1";
chrX	StringTie	exon	134807540	134807708	1000	+	.	gene_id "MSTRG.212821"; transcript_id "MSTRG.212821.67"; exon_number "2";
chrX	StringTie	exon	134814771	134814849	1000	+	.	gene_id "MSTRG.212821"; transcript_id "MSTRG.212821.67"; exon_number "3";
chrX	StringTie	exon	134829226	134829282	1000	+	.	gene_id "MSTRG.212821"; transcript_id "MSTRG.212821.67"; exon_number "4";
chrX	StringTie	exon	134831636	134831668	1000	+	.	gene_id "MSTRG.212821"; transcript_id "MSTRG.212821.67"; exon_number "5";
chrX	StringTie	exon	134832945	134837334	1000	+	.	gene_id "MSTRG.212821"; transcript_id "MSTRG.212821.67"; exon_number "6";
chrX	StringTie	exon	134838727	134845248	1000	+	.	gene_id "MSTRG.212821"; transcript_id "MSTRG.212821.67"; exon_number "7";
chrX	StringTie	exon	134845347	134845401	1000	+	.	gene_id "MSTRG.212821"; transcript_id "MSTRG.212821.67"; exon_number "8";
chrX	StringTie	exon	134847383	134847475	1000	+	.	gene_id "MSTRG.212821"; transcript_id "MSTRG.212821.67"; exon_number "9";
chrX	StringTie	exon	134852800	134852896	1000	+	.	gene_id "MSTRG.212821"; transcript_id "MSTRG.212821.67"; exon_number "10";
chrX	StringTie	exon	134854091	134855276	1000	+	.	gene_id "MSTRG.212821"; transcript_id "MSTRG.212821.67"; exon_number "11";
chrX	StringTie	transcript	134807100	134855262	1000	+	.	gene_id "MSTRG.212821"; transcript_id "MSTRG.212821.68";
chrX	StringTie	exon	134807100	134807341	1000	+	.	gene_id "MSTRG.212821"; transcript_id "MSTRG.212821.68"; exon_number "1";
chrX	StringTie	exon	134807540	134807708	1000	+	.	gene_id "MSTRG.212821"; transcript_id "MSTRG.212821.68"; exon_number "2";
chrX	StringTie	exon	134814771	134814849	1000	+	.	gene_id "MSTRG.212821"; transcript_id "MSTRG.212821.68"; exon_number "3";
chrX	StringTie	exon	134829226	134829282	1000	+	.	gene_id "MSTRG.212821"; transcript_id "MSTRG.212821.68"; exon_number "4";
chrX	StringTie	exon	134845205	134845248	1000	+	.	gene_id "MSTRG.212821"; transcript_id "MSTRG.212821.68"; exon_number "5";
chrX	StringTie	exon	134845347	134845401	1000	+	.	gene_id "MSTRG.212821"; transcript_id "MSTRG.212821.68"; exon_number "6";
chrX	StringTie	exon	134847383	134847475	1000	+	.	gene_id "MSTRG.212821"; transcript_id "MSTRG.212821.68"; exon_number "7";
chrX	StringTie	exon	134847883	134847971	1000	+	.	gene_id "MSTRG.212821"; transcript_id "MSTRG.212821.68"; exon_number "8";
chrX	StringTie	exon	134849167	134849228	1000	+	.	gene_id "MSTRG.212821"; transcript_id "MSTRG.212821.68"; exon_number "9";
chrX	StringTie	exon	134852800	134852896	1000	+	.	gene_id "MSTRG.212821"; transcript_id "MSTRG.212821.68"; exon_number "10";
chrX	StringTie	exon	134854091	134855262	1000	+	.	gene_id "MSTRG.212821"; transcript_id "MSTRG.212821.68"; exon_number "11";
chrX	StringTie	transcript	134807126	134843213	1000	+	.	gene_id "MSTRG.212821"; transcript_id "MSTRG.212821.69";
chrX	StringTie	exon	134807126	134807341	1000	+	.	gene_id "MSTRG.212821"; transcript_id "MSTRG.212821.69"; exon_number "1";
chrX	StringTie	exon	134807540	134807708	1000	+	.	gene_id "MSTRG.212821"; transcript_id "MSTRG.212821.69"; exon_number "2";
chrX	StringTie	exon	134814771	134814849	1000	+	.	gene_id "MSTRG.212821"; transcript_id "MSTRG.212821.69"; exon_number "3";
chrX	StringTie	exon	134829226	134829282	1000	+	.	gene_id "MSTRG.212821"; transcript_id "MSTRG.212821.69"; exon_number "4";
chrX	StringTie	exon	134838727	134840985	1000	+	.	gene_id "MSTRG.212821"; transcript_id "MSTRG.212821.69"; exon_number "5";
chrX	StringTie	exon	134842585	134843213	1000	+	.	gene_id "MSTRG.212821"; transcript_id "MSTRG.212821.69"; exon_number "6";
chrX	StringTie	transcript	134796304	134865030	1000	+	.	gene_id "MSTRG.212821"; transcript_id "MSTRG.212821.7";
chrX	StringTie	exon	134796304	134796334	1000	+	.	gene_id "MSTRG.212821"; transcript_id "MSTRG.212821.7"; exon_number "1";
chrX	StringTie	exon	134796368	134796447	1000	+	.	gene_id "MSTRG.212821"; transcript_id "MSTRG.212821.7"; exon_number "2";
chrX	StringTie	exon	134804101	134804246	1000	+	.	gene_id "MSTRG.212821"; transcript_id "MSTRG.212821.7"; exon_number "3";
chrX	StringTie	exon	134807540	134807708	1000	+	.	gene_id "MSTRG.212821"; transcript_id "MSTRG.212821.7"; exon_number "4";
chrX	StringTie	exon	134814771	134814849	1000	+	.	gene_id "MSTRG.212821"; transcript_id "MSTRG.212821.7"; exon_number "5";
chrX	StringTie	exon	134829226	134829282	1000	+	.	gene_id "MSTRG.212821"; transcript_id "MSTRG.212821.7"; exon_number "6";
chrX	StringTie	exon	134845205	134845248	1000	+	.	gene_id "MSTRG.212821"; transcript_id "MSTRG.212821.7"; exon_number "7";
chrX	StringTie	exon	134845347	134845401	1000	+	.	gene_id "MSTRG.212821"; transcript_id "MSTRG.212821.7"; exon_number "8";
chrX	StringTie	exon	134852800	134852896	1000	+	.	gene_id "MSTRG.212821"; transcript_id "MSTRG.212821.7"; exon_number "9";
chrX	StringTie	exon	134854091	134865030	1000	+	.	gene_id "MSTRG.212821"; transcript_id "MSTRG.212821.7"; exon_number "10";
chrX	StringTie	transcript	134807142	134855074	1000	+	.	gene_id "MSTRG.212821"; transcript_id "MSTRG.212821.70";
chrX	StringTie	exon	134807142	134807341	1000	+	.	gene_id "MSTRG.212821"; transcript_id "MSTRG.212821.70"; exon_number "1";
chrX	StringTie	exon	134807540	134807708	1000	+	.	gene_id "MSTRG.212821"; transcript_id "MSTRG.212821.70"; exon_number "2";
chrX	StringTie	exon	134814771	134814849	1000	+	.	gene_id "MSTRG.212821"; transcript_id "MSTRG.212821.70"; exon_number "3";
chrX	StringTie	exon	134829226	134829282	1000	+	.	gene_id "MSTRG.212821"; transcript_id "MSTRG.212821.70"; exon_number "4";
chrX	StringTie	exon	134832945	134833128	1000	+	.	gene_id "MSTRG.212821"; transcript_id "MSTRG.212821.70"; exon_number "5";
chrX	StringTie	exon	134838727	134845248	1000	+	.	gene_id "MSTRG.212821"; transcript_id "MSTRG.212821.70"; exon_number "6";
chrX	StringTie	exon	134845347	134845401	1000	+	.	gene_id "MSTRG.212821"; transcript_id "MSTRG.212821.70"; exon_number "7";
chrX	StringTie	exon	134847383	134847475	1000	+	.	gene_id "MSTRG.212821"; transcript_id "MSTRG.212821.70"; exon_number "8";
chrX	StringTie	exon	134847883	134847971	1000	+	.	gene_id "MSTRG.212821"; transcript_id "MSTRG.212821.70"; exon_number "9";
chrX	StringTie	exon	134852800	134852896	1000	+	.	gene_id "MSTRG.212821"; transcript_id "MSTRG.212821.70"; exon_number "10";
chrX	StringTie	exon	134854091	134855074	1000	+	.	gene_id "MSTRG.212821"; transcript_id "MSTRG.212821.70"; exon_number "11";
chrX	StringTie	transcript	134807144	134854692	1000	+	.	gene_id "MSTRG.212821"; transcript_id "MSTRG.212821.71";
chrX	StringTie	exon	134807144	134807341	1000	+	.	gene_id "MSTRG.212821"; transcript_id "MSTRG.212821.71"; exon_number "1";
chrX	StringTie	exon	134807540	134807708	1000	+	.	gene_id "MSTRG.212821"; transcript_id "MSTRG.212821.71"; exon_number "2";
chrX	StringTie	exon	134814771	134814849	1000	+	.	gene_id "MSTRG.212821"; transcript_id "MSTRG.212821.71"; exon_number "3";
chrX	StringTie	exon	134829226	134829282	1000	+	.	gene_id "MSTRG.212821"; transcript_id "MSTRG.212821.71"; exon_number "4";
chrX	StringTie	exon	134832945	134837334	1000	+	.	gene_id "MSTRG.212821"; transcript_id "MSTRG.212821.71"; exon_number "5";
chrX	StringTie	exon	134838727	134839477	1000	+	.	gene_id "MSTRG.212821"; transcript_id "MSTRG.212821.71"; exon_number "6";
chrX	StringTie	exon	134845205	134845248	1000	+	.	gene_id "MSTRG.212821"; transcript_id "MSTRG.212821.71"; exon_number "7";
chrX	StringTie	exon	134845347	134845401	1000	+	.	gene_id "MSTRG.212821"; transcript_id "MSTRG.212821.71"; exon_number "8";
chrX	StringTie	exon	134847383	134847475	1000	+	.	gene_id "MSTRG.212821"; transcript_id "MSTRG.212821.71"; exon_number "9";
chrX	StringTie	exon	134849167	134849228	1000	+	.	gene_id "MSTRG.212821"; transcript_id "MSTRG.212821.71"; exon_number "10";
chrX	StringTie	exon	134852800	134852896	1000	+	.	gene_id "MSTRG.212821"; transcript_id "MSTRG.212821.71"; exon_number "11";
chrX	StringTie	exon	134854091	134854692	1000	+	.	gene_id "MSTRG.212821"; transcript_id "MSTRG.212821.71"; exon_number "12";
chrX	StringTie	transcript	134807145	134854608	1000	+	.	gene_id "MSTRG.212821"; transcript_id "MSTRG.212821.72";
chrX	StringTie	exon	134807145	134807341	1000	+	.	gene_id "MSTRG.212821"; transcript_id "MSTRG.212821.72"; exon_number "1";
chrX	StringTie	exon	134807540	134807708	1000	+	.	gene_id "MSTRG.212821"; transcript_id "MSTRG.212821.72"; exon_number "2";
chrX	StringTie	exon	134814771	134814849	1000	+	.	gene_id "MSTRG.212821"; transcript_id "MSTRG.212821.72"; exon_number "3";
chrX	StringTie	exon	134829226	134829282	1000	+	.	gene_id "MSTRG.212821"; transcript_id "MSTRG.212821.72"; exon_number "4";
chrX	StringTie	exon	134838727	134845248	1000	+	.	gene_id "MSTRG.212821"; transcript_id "MSTRG.212821.72"; exon_number "5";
chrX	StringTie	exon	134845347	134845401	1000	+	.	gene_id "MSTRG.212821"; transcript_id "MSTRG.212821.72"; exon_number "6";
chrX	StringTie	exon	134854091	134854608	1000	+	.	gene_id "MSTRG.212821"; transcript_id "MSTRG.212821.72"; exon_number "7";
chrX	StringTie	transcript	134807147	134854816	1000	+	.	gene_id "MSTRG.212821"; transcript_id "MSTRG.212821.73";
chrX	StringTie	exon	134807147	134807708	1000	+	.	gene_id "MSTRG.212821"; transcript_id "MSTRG.212821.73"; exon_number "1";
chrX	StringTie	exon	134814771	134814849	1000	+	.	gene_id "MSTRG.212821"; transcript_id "MSTRG.212821.73"; exon_number "2";
chrX	StringTie	exon	134829226	134829282	1000	+	.	gene_id "MSTRG.212821"; transcript_id "MSTRG.212821.73"; exon_number "3";
chrX	StringTie	exon	134838727	134839477	1000	+	.	gene_id "MSTRG.212821"; transcript_id "MSTRG.212821.73"; exon_number "4";
chrX	StringTie	exon	134845205	134845248	1000	+	.	gene_id "MSTRG.212821"; transcript_id "MSTRG.212821.73"; exon_number "5";
chrX	StringTie	exon	134845347	134845401	1000	+	.	gene_id "MSTRG.212821"; transcript_id "MSTRG.212821.73"; exon_number "6";
chrX	StringTie	exon	134847383	134847475	1000	+	.	gene_id "MSTRG.212821"; transcript_id "MSTRG.212821.73"; exon_number "7";
chrX	StringTie	exon	134849167	134849228	1000	+	.	gene_id "MSTRG.212821"; transcript_id "MSTRG.212821.73"; exon_number "8";
chrX	StringTie	exon	134852800	134852896	1000	+	.	gene_id "MSTRG.212821"; transcript_id "MSTRG.212821.73"; exon_number "9";
chrX	StringTie	exon	134854091	134854816	1000	+	.	gene_id "MSTRG.212821"; transcript_id "MSTRG.212821.73"; exon_number "10";
chrX	StringTie	transcript	134807147	134854710	1000	+	.	gene_id "MSTRG.212821"; transcript_id "MSTRG.212821.74";
chrX	StringTie	exon	134807147	134807341	1000	+	.	gene_id "MSTRG.212821"; transcript_id "MSTRG.212821.74"; exon_number "1";
chrX	StringTie	exon	134807540	134807708	1000	+	.	gene_id "MSTRG.212821"; transcript_id "MSTRG.212821.74"; exon_number "2";
chrX	StringTie	exon	134814771	134814849	1000	+	.	gene_id "MSTRG.212821"; transcript_id "MSTRG.212821.74"; exon_number "3";
chrX	StringTie	exon	134829226	134829282	1000	+	.	gene_id "MSTRG.212821"; transcript_id "MSTRG.212821.74"; exon_number "4";
chrX	StringTie	exon	134832945	134833128	1000	+	.	gene_id "MSTRG.212821"; transcript_id "MSTRG.212821.74"; exon_number "5";
chrX	StringTie	exon	134836890	134837334	1000	+	.	gene_id "MSTRG.212821"; transcript_id "MSTRG.212821.74"; exon_number "6";
chrX	StringTie	exon	134838727	134844193	1000	+	.	gene_id "MSTRG.212821"; transcript_id "MSTRG.212821.74"; exon_number "7";
chrX	StringTie	exon	134845205	134845248	1000	+	.	gene_id "MSTRG.212821"; transcript_id "MSTRG.212821.74"; exon_number "8";
chrX	StringTie	exon	134845347	134845401	1000	+	.	gene_id "MSTRG.212821"; transcript_id "MSTRG.212821.74"; exon_number "9";
chrX	StringTie	exon	134852800	134852896	1000	+	.	gene_id "MSTRG.212821"; transcript_id "MSTRG.212821.74"; exon_number "10";
chrX	StringTie	exon	134854091	134854710	1000	+	.	gene_id "MSTRG.212821"; transcript_id "MSTRG.212821.74"; exon_number "11";
chrX	StringTie	transcript	134807150	134845056	1000	+	.	gene_id "MSTRG.212821"; transcript_id "MSTRG.212821.75";
chrX	StringTie	exon	134807150	134807708	1000	+	.	gene_id "MSTRG.212821"; transcript_id "MSTRG.212821.75"; exon_number "1";
chrX	StringTie	exon	134814771	134814849	1000	+	.	gene_id "MSTRG.212821"; transcript_id "MSTRG.212821.75"; exon_number "2";
chrX	StringTie	exon	134829226	134829282	1000	+	.	gene_id "MSTRG.212821"; transcript_id "MSTRG.212821.75"; exon_number "3";
chrX	StringTie	exon	134844110	134845056	1000	+	.	gene_id "MSTRG.212821"; transcript_id "MSTRG.212821.75"; exon_number "4";
chrX	StringTie	transcript	134807150	134855839	1000	+	.	gene_id "MSTRG.212821"; transcript_id "MSTRG.212821.76";
chrX	StringTie	exon	134807150	134807341	1000	+	.	gene_id "MSTRG.212821"; transcript_id "MSTRG.212821.76"; exon_number "1";
chrX	StringTie	exon	134807540	134807708	1000	+	.	gene_id "MSTRG.212821"; transcript_id "MSTRG.212821.76"; exon_number "2";
chrX	StringTie	exon	134814771	134814849	1000	+	.	gene_id "MSTRG.212821"; transcript_id "MSTRG.212821.76"; exon_number "3";
chrX	StringTie	exon	134829226	134829282	1000	+	.	gene_id "MSTRG.212821"; transcript_id "MSTRG.212821.76"; exon_number "4";
chrX	StringTie	exon	134838727	134845248	1000	+	.	gene_id "MSTRG.212821"; transcript_id "MSTRG.212821.76"; exon_number "5";
chrX	StringTie	exon	134845347	134845401	1000	+	.	gene_id "MSTRG.212821"; transcript_id "MSTRG.212821.76"; exon_number "6";
chrX	StringTie	exon	134847383	134847475	1000	+	.	gene_id "MSTRG.212821"; transcript_id "MSTRG.212821.76"; exon_number "7";
chrX	StringTie	exon	134852800	134852896	1000	+	.	gene_id "MSTRG.212821"; transcript_id "MSTRG.212821.76"; exon_number "8";
chrX	StringTie	exon	134854091	134855839	1000	+	.	gene_id "MSTRG.212821"; transcript_id "MSTRG.212821.76"; exon_number "9";
chrX	StringTie	transcript	134807150	134854801	1000	+	.	gene_id "MSTRG.212821"; transcript_id "MSTRG.212821.77";
chrX	StringTie	exon	134807150	134807708	1000	+	.	gene_id "MSTRG.212821"; transcript_id "MSTRG.212821.77"; exon_number "1";
chrX	StringTie	exon	134814771	134814849	1000	+	.	gene_id "MSTRG.212821"; transcript_id "MSTRG.212821.77"; exon_number "2";
chrX	StringTie	exon	134829226	134829282	1000	+	.	gene_id "MSTRG.212821"; transcript_id "MSTRG.212821.77"; exon_number "3";
chrX	StringTie	exon	134831636	134831668	1000	+	.	gene_id "MSTRG.212821"; transcript_id "MSTRG.212821.77"; exon_number "4";
chrX	StringTie	exon	134832945	134833128	1000	+	.	gene_id "MSTRG.212821"; transcript_id "MSTRG.212821.77"; exon_number "5";
chrX	StringTie	exon	134835675	134835796	1000	+	.	gene_id "MSTRG.212821"; transcript_id "MSTRG.212821.77"; exon_number "6";
chrX	StringTie	exon	134838727	134839561	1000	+	.	gene_id "MSTRG.212821"; transcript_id "MSTRG.212821.77"; exon_number "7";
chrX	StringTie	exon	134845205	134845248	1000	+	.	gene_id "MSTRG.212821"; transcript_id "MSTRG.212821.77"; exon_number "8";
chrX	StringTie	exon	134845347	134845401	1000	+	.	gene_id "MSTRG.212821"; transcript_id "MSTRG.212821.77"; exon_number "9";
chrX	StringTie	exon	134847383	134847475	1000	+	.	gene_id "MSTRG.212821"; transcript_id "MSTRG.212821.77"; exon_number "10";
chrX	StringTie	exon	134852800	134852896	1000	+	.	gene_id "MSTRG.212821"; transcript_id "MSTRG.212821.77"; exon_number "11";
chrX	StringTie	exon	134854091	134854801	1000	+	.	gene_id "MSTRG.212821"; transcript_id "MSTRG.212821.77"; exon_number "12";
chrX	StringTie	transcript	134807156	134845126	1000	+	.	gene_id "MSTRG.212821"; transcript_id "MSTRG.212821.78";
chrX	StringTie	exon	134807156	134807341	1000	+	.	gene_id "MSTRG.212821"; transcript_id "MSTRG.212821.78"; exon_number "1";
chrX	StringTie	exon	134807540	134807708	1000	+	.	gene_id "MSTRG.212821"; transcript_id "MSTRG.212821.78"; exon_number "2";
chrX	StringTie	exon	134814771	134814849	1000	+	.	gene_id "MSTRG.212821"; transcript_id "MSTRG.212821.78"; exon_number "3";
chrX	StringTie	exon	134829226	134829282	1000	+	.	gene_id "MSTRG.212821"; transcript_id "MSTRG.212821.78"; exon_number "4";
chrX	StringTie	exon	134832945	134833128	1000	+	.	gene_id "MSTRG.212821"; transcript_id "MSTRG.212821.78"; exon_number "5";
chrX	StringTie	exon	134836890	134837334	1000	+	.	gene_id "MSTRG.212821"; transcript_id "MSTRG.212821.78"; exon_number "6";
chrX	StringTie	exon	134838727	134842626	1000	+	.	gene_id "MSTRG.212821"; transcript_id "MSTRG.212821.78"; exon_number "7";
chrX	StringTie	exon	134844161	134845126	1000	+	.	gene_id "MSTRG.212821"; transcript_id "MSTRG.212821.78"; exon_number "8";
chrX	StringTie	transcript	134807158	134855012	1000	+	.	gene_id "MSTRG.212821"; transcript_id "MSTRG.212821.79";
chrX	StringTie	exon	134807158	134807341	1000	+	.	gene_id "MSTRG.212821"; transcript_id "MSTRG.212821.79"; exon_number "1";
chrX	StringTie	exon	134807540	134807708	1000	+	.	gene_id "MSTRG.212821"; transcript_id "MSTRG.212821.79"; exon_number "2";
chrX	StringTie	exon	134814771	134814849	1000	+	.	gene_id "MSTRG.212821"; transcript_id "MSTRG.212821.79"; exon_number "3";
chrX	StringTie	exon	134829226	134829282	1000	+	.	gene_id "MSTRG.212821"; transcript_id "MSTRG.212821.79"; exon_number "4";
chrX	StringTie	exon	134832945	134833128	1000	+	.	gene_id "MSTRG.212821"; transcript_id "MSTRG.212821.79"; exon_number "5";
chrX	StringTie	exon	134838727	134845248	1000	+	.	gene_id "MSTRG.212821"; transcript_id "MSTRG.212821.79"; exon_number "6";
chrX	StringTie	exon	134845347	134845401	1000	+	.	gene_id "MSTRG.212821"; transcript_id "MSTRG.212821.79"; exon_number "7";
chrX	StringTie	exon	134847383	134847475	1000	+	.	gene_id "MSTRG.212821"; transcript_id "MSTRG.212821.79"; exon_number "8";
chrX	StringTie	exon	134849167	134849228	1000	+	.	gene_id "MSTRG.212821"; transcript_id "MSTRG.212821.79"; exon_number "9";
chrX	StringTie	exon	134852800	134852896	1000	+	.	gene_id "MSTRG.212821"; transcript_id "MSTRG.212821.79"; exon_number "10";
chrX	StringTie	exon	134854091	134855012	1000	+	.	gene_id "MSTRG.212821"; transcript_id "MSTRG.212821.79"; exon_number "11";
chrX	StringTie	transcript	134796309	134811459	1000	+	.	gene_id "MSTRG.212821"; transcript_id "MSTRG.212821.8";
chrX	StringTie	exon	134796309	134796334	1000	+	.	gene_id "MSTRG.212821"; transcript_id "MSTRG.212821.8"; exon_number "1";
chrX	StringTie	exon	134796395	134796421	1000	+	.	gene_id "MSTRG.212821"; transcript_id "MSTRG.212821.8"; exon_number "2";
chrX	StringTie	exon	134796792	134796864	1000	+	.	gene_id "MSTRG.212821"; transcript_id "MSTRG.212821.8"; exon_number "3";
chrX	StringTie	exon	134804101	134804246	1000	+	.	gene_id "MSTRG.212821"; transcript_id "MSTRG.212821.8"; exon_number "4";
chrX	StringTie	exon	134807540	134807708	1000	+	.	gene_id "MSTRG.212821"; transcript_id "MSTRG.212821.8"; exon_number "5";
chrX	StringTie	exon	134809187	134811459	1000	+	.	gene_id "MSTRG.212821"; transcript_id "MSTRG.212821.8"; exon_number "6";
chrX	StringTie	transcript	134807160	134855049	1000	+	.	gene_id "MSTRG.212821"; transcript_id "MSTRG.212821.80";
chrX	StringTie	exon	134807160	134807341	1000	+	.	gene_id "MSTRG.212821"; transcript_id "MSTRG.212821.80"; exon_number "1";
chrX	StringTie	exon	134807540	134807708	1000	+	.	gene_id "MSTRG.212821"; transcript_id "MSTRG.212821.80"; exon_number "2";
chrX	StringTie	exon	134814771	134814849	1000	+	.	gene_id "MSTRG.212821"; transcript_id "MSTRG.212821.80"; exon_number "3";
chrX	StringTie	exon	134829226	134829282	1000	+	.	gene_id "MSTRG.212821"; transcript_id "MSTRG.212821.80"; exon_number "4";
chrX	StringTie	exon	134832945	134837334	1000	+	.	gene_id "MSTRG.212821"; transcript_id "MSTRG.212821.80"; exon_number "5";
chrX	StringTie	exon	134838727	134839603	1000	+	.	gene_id "MSTRG.212821"; transcript_id "MSTRG.212821.80"; exon_number "6";
chrX	StringTie	exon	134845205	134845248	1000	+	.	gene_id "MSTRG.212821"; transcript_id "MSTRG.212821.80"; exon_number "7";
chrX	StringTie	exon	134845347	134845401	1000	+	.	gene_id "MSTRG.212821"; transcript_id "MSTRG.212821.80"; exon_number "8";
chrX	StringTie	exon	134852800	134852896	1000	+	.	gene_id "MSTRG.212821"; transcript_id "MSTRG.212821.80"; exon_number "9";
chrX	StringTie	exon	134854091	134855049	1000	+	.	gene_id "MSTRG.212821"; transcript_id "MSTRG.212821.80"; exon_number "10";
chrX	StringTie	transcript	134807163	134854792	1000	+	.	gene_id "MSTRG.212821"; transcript_id "MSTRG.212821.81";
chrX	StringTie	exon	134807163	134807341	1000	+	.	gene_id "MSTRG.212821"; transcript_id "MSTRG.212821.81"; exon_number "1";
chrX	StringTie	exon	134807540	134807708	1000	+	.	gene_id "MSTRG.212821"; transcript_id "MSTRG.212821.81"; exon_number "2";
chrX	StringTie	exon	134814771	134814849	1000	+	.	gene_id "MSTRG.212821"; transcript_id "MSTRG.212821.81"; exon_number "3";
chrX	StringTie	exon	134829226	134829282	1000	+	.	gene_id "MSTRG.212821"; transcript_id "MSTRG.212821.81"; exon_number "4";
chrX	StringTie	exon	134831636	134831668	1000	+	.	gene_id "MSTRG.212821"; transcript_id "MSTRG.212821.81"; exon_number "5";
chrX	StringTie	exon	134838727	134839561	1000	+	.	gene_id "MSTRG.212821"; transcript_id "MSTRG.212821.81"; exon_number "6";
chrX	StringTie	exon	134845205	134845248	1000	+	.	gene_id "MSTRG.212821"; transcript_id "MSTRG.212821.81"; exon_number "7";
chrX	StringTie	exon	134847383	134847475	1000	+	.	gene_id "MSTRG.212821"; transcript_id "MSTRG.212821.81"; exon_number "8";
chrX	StringTie	exon	134852800	134852896	1000	+	.	gene_id "MSTRG.212821"; transcript_id "MSTRG.212821.81"; exon_number "9";
chrX	StringTie	exon	134854091	134854792	1000	+	.	gene_id "MSTRG.212821"; transcript_id "MSTRG.212821.81"; exon_number "10";
chrX	StringTie	transcript	134807164	134854869	1000	+	.	gene_id "MSTRG.212821"; transcript_id "MSTRG.212821.82";
chrX	StringTie	exon	134807164	134807341	1000	+	.	gene_id "MSTRG.212821"; transcript_id "MSTRG.212821.82"; exon_number "1";
chrX	StringTie	exon	134807540	134807708	1000	+	.	gene_id "MSTRG.212821"; transcript_id "MSTRG.212821.82"; exon_number "2";
chrX	StringTie	exon	134814771	134814849	1000	+	.	gene_id "MSTRG.212821"; transcript_id "MSTRG.212821.82"; exon_number "3";
chrX	StringTie	exon	134829226	134829282	1000	+	.	gene_id "MSTRG.212821"; transcript_id "MSTRG.212821.82"; exon_number "4";
chrX	StringTie	exon	134838727	134839603	1000	+	.	gene_id "MSTRG.212821"; transcript_id "MSTRG.212821.82"; exon_number "5";
chrX	StringTie	exon	134845205	134845248	1000	+	.	gene_id "MSTRG.212821"; transcript_id "MSTRG.212821.82"; exon_number "6";
chrX	StringTie	exon	134845347	134845401	1000	+	.	gene_id "MSTRG.212821"; transcript_id "MSTRG.212821.82"; exon_number "7";
chrX	StringTie	exon	134847383	134847475	1000	+	.	gene_id "MSTRG.212821"; transcript_id "MSTRG.212821.82"; exon_number "8";
chrX	StringTie	exon	134849167	134849228	1000	+	.	gene_id "MSTRG.212821"; transcript_id "MSTRG.212821.82"; exon_number "9";
chrX	StringTie	exon	134852800	134852896	1000	+	.	gene_id "MSTRG.212821"; transcript_id "MSTRG.212821.82"; exon_number "10";
chrX	StringTie	exon	134854091	134854869	1000	+	.	gene_id "MSTRG.212821"; transcript_id "MSTRG.212821.82"; exon_number "11";
chrX	StringTie	transcript	134807169	134854885	1000	+	.	gene_id "MSTRG.212821"; transcript_id "MSTRG.212821.83";
chrX	StringTie	exon	134807169	134807341	1000	+	.	gene_id "MSTRG.212821"; transcript_id "MSTRG.212821.83"; exon_number "1";
chrX	StringTie	exon	134807540	134807708	1000	+	.	gene_id "MSTRG.212821"; transcript_id "MSTRG.212821.83"; exon_number "2";
chrX	StringTie	exon	134814771	134814849	1000	+	.	gene_id "MSTRG.212821"; transcript_id "MSTRG.212821.83"; exon_number "3";
chrX	StringTie	exon	134829226	134829282	1000	+	.	gene_id "MSTRG.212821"; transcript_id "MSTRG.212821.83"; exon_number "4";
chrX	StringTie	exon	134832945	134833128	1000	+	.	gene_id "MSTRG.212821"; transcript_id "MSTRG.212821.83"; exon_number "5";
chrX	StringTie	exon	134838727	134839603	1000	+	.	gene_id "MSTRG.212821"; transcript_id "MSTRG.212821.83"; exon_number "6";
chrX	StringTie	exon	134845205	134845248	1000	+	.	gene_id "MSTRG.212821"; transcript_id "MSTRG.212821.83"; exon_number "7";
chrX	StringTie	exon	134845347	134845401	1000	+	.	gene_id "MSTRG.212821"; transcript_id "MSTRG.212821.83"; exon_number "8";
chrX	StringTie	exon	134852800	134852896	1000	+	.	gene_id "MSTRG.212821"; transcript_id "MSTRG.212821.83"; exon_number "9";
chrX	StringTie	exon	134854091	134854885	1000	+	.	gene_id "MSTRG.212821"; transcript_id "MSTRG.212821.83"; exon_number "10";
chrX	StringTie	transcript	134807179	134854608	1000	+	.	gene_id "MSTRG.212821"; transcript_id "MSTRG.212821.85";
chrX	StringTie	exon	134807179	134807708	1000	+	.	gene_id "MSTRG.212821"; transcript_id "MSTRG.212821.85"; exon_number "1";
chrX	StringTie	exon	134814771	134814849	1000	+	.	gene_id "MSTRG.212821"; transcript_id "MSTRG.212821.85"; exon_number "2";
chrX	StringTie	exon	134829226	134829282	1000	+	.	gene_id "MSTRG.212821"; transcript_id "MSTRG.212821.85"; exon_number "3";
chrX	StringTie	exon	134845205	134845248	1000	+	.	gene_id "MSTRG.212821"; transcript_id "MSTRG.212821.85"; exon_number "4";
chrX	StringTie	exon	134845347	134845401	1000	+	.	gene_id "MSTRG.212821"; transcript_id "MSTRG.212821.85"; exon_number "5";
chrX	StringTie	exon	134849167	134849228	1000	+	.	gene_id "MSTRG.212821"; transcript_id "MSTRG.212821.85"; exon_number "6";
chrX	StringTie	exon	134852800	134852896	1000	+	.	gene_id "MSTRG.212821"; transcript_id "MSTRG.212821.85"; exon_number "7";
chrX	StringTie	exon	134854091	134854608	1000	+	.	gene_id "MSTRG.212821"; transcript_id "MSTRG.212821.85"; exon_number "8";
chrX	StringTie	transcript	134807181	134832967	1000	+	.	gene_id "MSTRG.212821"; transcript_id "MSTRG.212821.86";
chrX	StringTie	exon	134807181	134807451	1000	+	.	gene_id "MSTRG.212821"; transcript_id "MSTRG.212821.86"; exon_number "1";
chrX	StringTie	exon	134829226	134829282	1000	+	.	gene_id "MSTRG.212821"; transcript_id "MSTRG.212821.86"; exon_number "2";
chrX	StringTie	exon	134832945	134832967	1000	+	.	gene_id "MSTRG.212821"; transcript_id "MSTRG.212821.86"; exon_number "3";
chrX	StringTie	transcript	134796315	134855257	1000	+	.	gene_id "MSTRG.212821"; transcript_id "MSTRG.212821.9";
chrX	StringTie	exon	134796315	134796334	1000	+	.	gene_id "MSTRG.212821"; transcript_id "MSTRG.212821.9"; exon_number "1";
chrX	StringTie	exon	134796368	134796447	1000	+	.	gene_id "MSTRG.212821"; transcript_id "MSTRG.212821.9"; exon_number "2";
chrX	StringTie	exon	134804101	134804246	1000	+	.	gene_id "MSTRG.212821"; transcript_id "MSTRG.212821.9"; exon_number "3";
chrX	StringTie	exon	134807540	134807708	1000	+	.	gene_id "MSTRG.212821"; transcript_id "MSTRG.212821.9"; exon_number "4";
chrX	StringTie	exon	134814771	134814849	1000	+	.	gene_id "MSTRG.212821"; transcript_id "MSTRG.212821.9"; exon_number "5";
chrX	StringTie	exon	134829226	134829282	1000	+	.	gene_id "MSTRG.212821"; transcript_id "MSTRG.212821.9"; exon_number "6";
chrX	StringTie	exon	134845205	134845248	1000	+	.	gene_id "MSTRG.212821"; transcript_id "MSTRG.212821.9"; exon_number "7";
chrX	StringTie	exon	134845347	134845401	1000	+	.	gene_id "MSTRG.212821"; transcript_id "MSTRG.212821.9"; exon_number "8";
chrX	StringTie	exon	134847383	134847475	1000	+	.	gene_id "MSTRG.212821"; transcript_id "MSTRG.212821.9"; exon_number "9";
chrX	StringTie	exon	134854091	134855257	1000	+	.	gene_id "MSTRG.212821"; transcript_id "MSTRG.212821.9"; exon_number "10";
chrX	StringTie	transcript	134807200	134854607	1000	+	.	gene_id "MSTRG.212821"; transcript_id "MSTRG.212821.90";
chrX	StringTie	exon	134807200	134807341	1000	+	.	gene_id "MSTRG.212821"; transcript_id "MSTRG.212821.90"; exon_number "1";
chrX	StringTie	exon	134807540	134807708	1000	+	.	gene_id "MSTRG.212821"; transcript_id "MSTRG.212821.90"; exon_number "2";
chrX	StringTie	exon	134814771	134814849	1000	+	.	gene_id "MSTRG.212821"; transcript_id "MSTRG.212821.90"; exon_number "3";
chrX	StringTie	exon	134829226	134829282	1000	+	.	gene_id "MSTRG.212821"; transcript_id "MSTRG.212821.90"; exon_number "4";
chrX	StringTie	exon	134832945	134837334	1000	+	.	gene_id "MSTRG.212821"; transcript_id "MSTRG.212821.90"; exon_number "5";
chrX	StringTie	exon	134838727	134839685	1000	+	.	gene_id "MSTRG.212821"; transcript_id "MSTRG.212821.90"; exon_number "6";
chrX	StringTie	exon	134839735	134845248	1000	+	.	gene_id "MSTRG.212821"; transcript_id "MSTRG.212821.90"; exon_number "7";
chrX	StringTie	exon	134845347	134845401	1000	+	.	gene_id "MSTRG.212821"; transcript_id "MSTRG.212821.90"; exon_number "8";
chrX	StringTie	exon	134847383	134847475	1000	+	.	gene_id "MSTRG.212821"; transcript_id "MSTRG.212821.90"; exon_number "9";
chrX	StringTie	exon	134847883	134847971	1000	+	.	gene_id "MSTRG.212821"; transcript_id "MSTRG.212821.90"; exon_number "10";
chrX	StringTie	exon	134852800	134852896	1000	+	.	gene_id "MSTRG.212821"; transcript_id "MSTRG.212821.90"; exon_number "11";
chrX	StringTie	exon	134854091	134854607	1000	+	.	gene_id "MSTRG.212821"; transcript_id "MSTRG.212821.90"; exon_number "12";
chrX	StringTie	transcript	134807214	134854807	1000	+	.	gene_id "MSTRG.212821"; transcript_id "MSTRG.212821.91";
chrX	StringTie	exon	134807214	134807708	1000	+	.	gene_id "MSTRG.212821"; transcript_id "MSTRG.212821.91"; exon_number "1";
chrX	StringTie	exon	134814771	134814849	1000	+	.	gene_id "MSTRG.212821"; transcript_id "MSTRG.212821.91"; exon_number "2";
chrX	StringTie	exon	134829226	134829282	1000	+	.	gene_id "MSTRG.212821"; transcript_id "MSTRG.212821.91"; exon_number "3";
chrX	StringTie	exon	134845205	134845248	1000	+	.	gene_id "MSTRG.212821"; transcript_id "MSTRG.212821.91"; exon_number "4";
chrX	StringTie	exon	134845347	134845401	1000	+	.	gene_id "MSTRG.212821"; transcript_id "MSTRG.212821.91"; exon_number "5";
chrX	StringTie	exon	134847383	134847475	1000	+	.	gene_id "MSTRG.212821"; transcript_id "MSTRG.212821.91"; exon_number "6";
chrX	StringTie	exon	134849167	134849228	1000	+	.	gene_id "MSTRG.212821"; transcript_id "MSTRG.212821.91"; exon_number "7";
chrX	StringTie	exon	134852800	134852896	1000	+	.	gene_id "MSTRG.212821"; transcript_id "MSTRG.212821.91"; exon_number "8";
chrX	StringTie	exon	134854091	134854807	1000	+	.	gene_id "MSTRG.212821"; transcript_id "MSTRG.212821.91"; exon_number "9";
chrX	StringTie	transcript	134808228	134811183	1000	+	.	gene_id "MSTRG.212821"; transcript_id "MSTRG.212821.96";
chrX	StringTie	exon	134808228	134808351	1000	+	.	gene_id "MSTRG.212821"; transcript_id "MSTRG.212821.96"; exon_number "1";
chrX	StringTie	exon	134809187	134811183	1000	+	.	gene_id "MSTRG.212821"; transcript_id "MSTRG.212821.96"; exon_number "2";
chrX	StringTie	transcript	134847691	134854611	1000	+	.	gene_id "MSTRG.212821"; transcript_id "MSTRG.212821.99";
chrX	StringTie	exon	134847691	134847971	1000	+	.	gene_id "MSTRG.212821"; transcript_id "MSTRG.212821.99"; exon_number "1";
chrX	StringTie	exon	134849170	134849228	1000	+	.	gene_id "MSTRG.212821"; transcript_id "MSTRG.212821.99"; exon_number "2";
chrX	StringTie	exon	134852800	134852896	1000	+	.	gene_id "MSTRG.212821"; transcript_id "MSTRG.212821.99"; exon_number "3";
chrX	StringTie	exon	134854091	134854611	1000	+	.	gene_id "MSTRG.212821"; transcript_id "MSTRG.212821.99"; exon_number "4";
chrX	StringTie	transcript	134799782	134799945	1000	-	.	gene_id "MSTRG.212822"; transcript_id "ENST00000624398"; gene_name "AL691477.1"; ref_gene_id "ENSG00000280249";
chrX	StringTie	exon	134799782	134799945	1000	-	.	gene_id "MSTRG.212822"; transcript_id "ENST00000624398"; exon_number "1"; gene_name "AL691477.1"; ref_gene_id "ENSG00000280249";
chrX	StringTie	transcript	134842201	134845064	1000	-	.	gene_id "MSTRG.212823"; transcript_id "MSTRG.212823.1";
chrX	StringTie	exon	134842201	134842630	1000	-	.	gene_id "MSTRG.212823"; transcript_id "MSTRG.212823.1"; exon_number "1";
chrX	StringTie	exon	134844180	134845064	1000	-	.	gene_id "MSTRG.212823"; transcript_id "MSTRG.212823.1"; exon_number "2";
chrX	StringTie	transcript	135942478	135947139	1000	-	.	gene_id "MSTRG.212824"; transcript_id "ENST00000448043"; gene_name "CT45A11P"; ref_gene_id "ENSG00000230162";
chrX	StringTie	exon	135942478	135943103	1000	-	.	gene_id "MSTRG.212824"; transcript_id "ENST00000448043"; exon_number "1"; gene_name "CT45A11P"; ref_gene_id "ENSG00000230162";
chrX	StringTie	exon	135944323	135944416	1000	-	.	gene_id "MSTRG.212824"; transcript_id "ENST00000448043"; exon_number "2"; gene_name "CT45A11P"; ref_gene_id "ENSG00000230162";
chrX	StringTie	exon	135944796	135945034	1000	-	.	gene_id "MSTRG.212824"; transcript_id "ENST00000448043"; exon_number "3"; gene_name "CT45A11P"; ref_gene_id "ENSG00000230162";
chrX	StringTie	exon	135946965	135947139	1000	-	.	gene_id "MSTRG.212824"; transcript_id "ENST00000448043"; exon_number "4"; gene_name "CT45A11P"; ref_gene_id "ENSG00000230162";
chrX	StringTie	transcript	135942478	135960085	1000	-	.	gene_id "MSTRG.212824"; transcript_id "MSTRG.212824.1";
chrX	StringTie	exon	135942478	135943103	1000	-	.	gene_id "MSTRG.212824"; transcript_id "MSTRG.212824.1"; exon_number "1";
chrX	StringTie	exon	135944323	135944416	1000	-	.	gene_id "MSTRG.212824"; transcript_id "MSTRG.212824.1"; exon_number "2";
chrX	StringTie	exon	135944796	135945034	1000	-	.	gene_id "MSTRG.212824"; transcript_id "MSTRG.212824.1"; exon_number "3";
chrX	StringTie	exon	135946965	135947139	1000	-	.	gene_id "MSTRG.212824"; transcript_id "MSTRG.212824.1"; exon_number "4";
chrX	StringTie	exon	135959930	135960085	1000	-	.	gene_id "MSTRG.212824"; transcript_id "MSTRG.212824.1"; exon_number "5";
chrX	StringTie	transcript	135942718	135947370	1000	-	.	gene_id "MSTRG.212824"; transcript_id "MSTRG.212824.3";
chrX	StringTie	exon	135942718	135943103	1000	-	.	gene_id "MSTRG.212824"; transcript_id "MSTRG.212824.3"; exon_number "1";
chrX	StringTie	exon	135944796	135945034	1000	-	.	gene_id "MSTRG.212824"; transcript_id "MSTRG.212824.3"; exon_number "2";
chrX	StringTie	exon	135946565	135946715	1000	-	.	gene_id "MSTRG.212824"; transcript_id "MSTRG.212824.3"; exon_number "3";
chrX	StringTie	exon	135946965	135947370	1000	-	.	gene_id "MSTRG.212824"; transcript_id "MSTRG.212824.3"; exon_number "4";
chrX	StringTie	transcript	135942745	135947494	1000	-	.	gene_id "MSTRG.212824"; transcript_id "MSTRG.212824.4";
chrX	StringTie	exon	135942745	135943103	1000	-	.	gene_id "MSTRG.212824"; transcript_id "MSTRG.212824.4"; exon_number "1";
chrX	StringTie	exon	135944796	135945034	1000	-	.	gene_id "MSTRG.212824"; transcript_id "MSTRG.212824.4"; exon_number "2";
chrX	StringTie	exon	135946965	135947494	1000	-	.	gene_id "MSTRG.212824"; transcript_id "MSTRG.212824.4"; exon_number "3";
chrX	StringTie	transcript	135942848	135947130	1000	-	.	gene_id "MSTRG.212824"; transcript_id "MSTRG.212824.5";
chrX	StringTie	exon	135942848	135943103	1000	-	.	gene_id "MSTRG.212824"; transcript_id "MSTRG.212824.5"; exon_number "1";
chrX	StringTie	exon	135946965	135947130	1000	-	.	gene_id "MSTRG.212824"; transcript_id "MSTRG.212824.5"; exon_number "2";
chrX	StringTie	transcript	135962070	135974063	1000	-	.	gene_id "MSTRG.212825"; transcript_id "ENST00000305963"; gene_name "MMGT1"; ref_gene_id "ENSG00000169446";
chrX	StringTie	exon	135962070	135965183	1000	-	.	gene_id "MSTRG.212825"; transcript_id "ENST00000305963"; exon_number "1"; gene_name "MMGT1"; ref_gene_id "ENSG00000169446";
chrX	StringTie	exon	135967390	135967493	1000	-	.	gene_id "MSTRG.212825"; transcript_id "ENST00000305963"; exon_number "2"; gene_name "MMGT1"; ref_gene_id "ENSG00000169446";
chrX	StringTie	exon	135971058	135971110	1000	-	.	gene_id "MSTRG.212825"; transcript_id "ENST00000305963"; exon_number "3"; gene_name "MMGT1"; ref_gene_id "ENSG00000169446";
chrX	StringTie	exon	135973597	135974063	1000	-	.	gene_id "MSTRG.212825"; transcript_id "ENST00000305963"; exon_number "4"; gene_name "MMGT1"; ref_gene_id "ENSG00000169446";
chrX	StringTie	transcript	135960222	135974199	1000	-	.	gene_id "MSTRG.212825"; transcript_id "MSTRG.212825.1";
chrX	StringTie	exon	135960222	135965183	1000	-	.	gene_id "MSTRG.212825"; transcript_id "MSTRG.212825.1"; exon_number "1";
chrX	StringTie	exon	135967390	135967493	1000	-	.	gene_id "MSTRG.212825"; transcript_id "MSTRG.212825.1"; exon_number "2";
chrX	StringTie	exon	135971058	135971110	1000	-	.	gene_id "MSTRG.212825"; transcript_id "MSTRG.212825.1"; exon_number "3";
chrX	StringTie	exon	135973597	135973822	1000	-	.	gene_id "MSTRG.212825"; transcript_id "MSTRG.212825.1"; exon_number "4";
chrX	StringTie	exon	135973900	135974199	1000	-	.	gene_id "MSTRG.212825"; transcript_id "MSTRG.212825.1"; exon_number "5";
chrX	StringTie	transcript	135960582	135974120	1000	-	.	gene_id "MSTRG.212825"; transcript_id "MSTRG.212825.10";
chrX	StringTie	exon	135960582	135965183	1000	-	.	gene_id "MSTRG.212825"; transcript_id "MSTRG.212825.10"; exon_number "1";
chrX	StringTie	exon	135967390	135967489	1000	-	.	gene_id "MSTRG.212825"; transcript_id "MSTRG.212825.10"; exon_number "2";
chrX	StringTie	exon	135971058	135971086	1000	-	.	gene_id "MSTRG.212825"; transcript_id "MSTRG.212825.10"; exon_number "3";
chrX	StringTie	exon	135973597	135974120	1000	-	.	gene_id "MSTRG.212825"; transcript_id "MSTRG.212825.10"; exon_number "4";
chrX	StringTie	transcript	135960588	135974103	1000	-	.	gene_id "MSTRG.212825"; transcript_id "MSTRG.212825.11";
chrX	StringTie	exon	135960588	135965183	1000	-	.	gene_id "MSTRG.212825"; transcript_id "MSTRG.212825.11"; exon_number "1";
chrX	StringTie	exon	135967390	135967493	1000	-	.	gene_id "MSTRG.212825"; transcript_id "MSTRG.212825.11"; exon_number "2";
chrX	StringTie	exon	135971058	135971086	1000	-	.	gene_id "MSTRG.212825"; transcript_id "MSTRG.212825.11"; exon_number "3";
chrX	StringTie	exon	135973597	135973822	1000	-	.	gene_id "MSTRG.212825"; transcript_id "MSTRG.212825.11"; exon_number "4";
chrX	StringTie	exon	135973900	135974103	1000	-	.	gene_id "MSTRG.212825"; transcript_id "MSTRG.212825.11"; exon_number "5";
chrX	StringTie	transcript	135960588	135974052	1000	-	.	gene_id "MSTRG.212825"; transcript_id "MSTRG.212825.12";
chrX	StringTie	exon	135960588	135965183	1000	-	.	gene_id "MSTRG.212825"; transcript_id "MSTRG.212825.12"; exon_number "1";
chrX	StringTie	exon	135971058	135971110	1000	-	.	gene_id "MSTRG.212825"; transcript_id "MSTRG.212825.12"; exon_number "2";
chrX	StringTie	exon	135973597	135974052	1000	-	.	gene_id "MSTRG.212825"; transcript_id "MSTRG.212825.12"; exon_number "3";
chrX	StringTie	transcript	135960588	135974104	1000	-	.	gene_id "MSTRG.212825"; transcript_id "MSTRG.212825.13";
chrX	StringTie	exon	135960588	135965183	1000	-	.	gene_id "MSTRG.212825"; transcript_id "MSTRG.212825.13"; exon_number "1";
chrX	StringTie	exon	135967390	135967493	1000	-	.	gene_id "MSTRG.212825"; transcript_id "MSTRG.212825.13"; exon_number "2";
chrX	StringTie	exon	135971058	135971110	1000	-	.	gene_id "MSTRG.212825"; transcript_id "MSTRG.212825.13"; exon_number "3";
chrX	StringTie	exon	135973900	135974104	1000	-	.	gene_id "MSTRG.212825"; transcript_id "MSTRG.212825.13"; exon_number "4";
chrX	StringTie	transcript	135960593	135974102	1000	-	.	gene_id "MSTRG.212825"; transcript_id "MSTRG.212825.14";
chrX	StringTie	exon	135960593	135965183	1000	-	.	gene_id "MSTRG.212825"; transcript_id "MSTRG.212825.14"; exon_number "1";
chrX	StringTie	exon	135967390	135967493	1000	-	.	gene_id "MSTRG.212825"; transcript_id "MSTRG.212825.14"; exon_number "2";
chrX	StringTie	exon	135971058	135971110	1000	-	.	gene_id "MSTRG.212825"; transcript_id "MSTRG.212825.14"; exon_number "3";
chrX	StringTie	exon	135973597	135973783	1000	-	.	gene_id "MSTRG.212825"; transcript_id "MSTRG.212825.14"; exon_number "4";
chrX	StringTie	exon	135973900	135974102	1000	-	.	gene_id "MSTRG.212825"; transcript_id "MSTRG.212825.14"; exon_number "5";
chrX	StringTie	transcript	135960596	135974092	1000	-	.	gene_id "MSTRG.212825"; transcript_id "MSTRG.212825.15";
chrX	StringTie	exon	135960596	135965183	1000	-	.	gene_id "MSTRG.212825"; transcript_id "MSTRG.212825.15"; exon_number "1";
chrX	StringTie	exon	135967390	135967444	1000	-	.	gene_id "MSTRG.212825"; transcript_id "MSTRG.212825.15"; exon_number "2";
chrX	StringTie	exon	135971058	135971110	1000	-	.	gene_id "MSTRG.212825"; transcript_id "MSTRG.212825.15"; exon_number "3";
chrX	StringTie	exon	135973597	135974092	1000	-	.	gene_id "MSTRG.212825"; transcript_id "MSTRG.212825.15"; exon_number "4";
chrX	StringTie	transcript	135960605	135974005	1000	-	.	gene_id "MSTRG.212825"; transcript_id "MSTRG.212825.16";
chrX	StringTie	exon	135960605	135965165	1000	-	.	gene_id "MSTRG.212825"; transcript_id "MSTRG.212825.16"; exon_number "1";
chrX	StringTie	exon	135967390	135967493	1000	-	.	gene_id "MSTRG.212825"; transcript_id "MSTRG.212825.16"; exon_number "2";
chrX	StringTie	exon	135971058	135971110	1000	-	.	gene_id "MSTRG.212825"; transcript_id "MSTRG.212825.16"; exon_number "3";
chrX	StringTie	exon	135973597	135974005	1000	-	.	gene_id "MSTRG.212825"; transcript_id "MSTRG.212825.16"; exon_number "4";
chrX	StringTie	transcript	135960621	135974035	1000	-	.	gene_id "MSTRG.212825"; transcript_id "MSTRG.212825.17";
chrX	StringTie	exon	135960621	135963676	1000	-	.	gene_id "MSTRG.212825"; transcript_id "MSTRG.212825.17"; exon_number "1";
chrX	StringTie	exon	135963728	135965183	1000	-	.	gene_id "MSTRG.212825"; transcript_id "MSTRG.212825.17"; exon_number "2";
chrX	StringTie	exon	135967390	135967493	1000	-	.	gene_id "MSTRG.212825"; transcript_id "MSTRG.212825.17"; exon_number "3";
chrX	StringTie	exon	135971058	135971110	1000	-	.	gene_id "MSTRG.212825"; transcript_id "MSTRG.212825.17"; exon_number "4";
chrX	StringTie	exon	135973597	135974035	1000	-	.	gene_id "MSTRG.212825"; transcript_id "MSTRG.212825.17"; exon_number "5";
chrX	StringTie	transcript	135960621	135974103	1000	-	.	gene_id "MSTRG.212825"; transcript_id "MSTRG.212825.18";
chrX	StringTie	exon	135960621	135965183	1000	-	.	gene_id "MSTRG.212825"; transcript_id "MSTRG.212825.18"; exon_number "1";
chrX	StringTie	exon	135967391	135967493	1000	-	.	gene_id "MSTRG.212825"; transcript_id "MSTRG.212825.18"; exon_number "2";
chrX	StringTie	exon	135971058	135971110	1000	-	.	gene_id "MSTRG.212825"; transcript_id "MSTRG.212825.18"; exon_number "3";
chrX	StringTie	exon	135973597	135973822	1000	-	.	gene_id "MSTRG.212825"; transcript_id "MSTRG.212825.18"; exon_number "4";
chrX	StringTie	exon	135973900	135974103	1000	-	.	gene_id "MSTRG.212825"; transcript_id "MSTRG.212825.18"; exon_number "5";
chrX	StringTie	transcript	135960621	135974036	1000	-	.	gene_id "MSTRG.212825"; transcript_id "MSTRG.212825.19";
chrX	StringTie	exon	135960621	135965183	1000	-	.	gene_id "MSTRG.212825"; transcript_id "MSTRG.212825.19"; exon_number "1";
chrX	StringTie	exon	135965653	135965743	1000	-	.	gene_id "MSTRG.212825"; transcript_id "MSTRG.212825.19"; exon_number "2";
chrX	StringTie	exon	135967390	135967489	1000	-	.	gene_id "MSTRG.212825"; transcript_id "MSTRG.212825.19"; exon_number "3";
chrX	StringTie	exon	135971058	135971110	1000	-	.	gene_id "MSTRG.212825"; transcript_id "MSTRG.212825.19"; exon_number "4";
chrX	StringTie	exon	135973597	135973822	1000	-	.	gene_id "MSTRG.212825"; transcript_id "MSTRG.212825.19"; exon_number "5";
chrX	StringTie	exon	135973900	135974036	1000	-	.	gene_id "MSTRG.212825"; transcript_id "MSTRG.212825.19"; exon_number "6";
chrX	StringTie	transcript	135960228	135974138	1000	-	.	gene_id "MSTRG.212825"; transcript_id "MSTRG.212825.2";
chrX	StringTie	exon	135960228	135965183	1000	-	.	gene_id "MSTRG.212825"; transcript_id "MSTRG.212825.2"; exon_number "1";
chrX	StringTie	exon	135967390	135967489	1000	-	.	gene_id "MSTRG.212825"; transcript_id "MSTRG.212825.2"; exon_number "2";
chrX	StringTie	exon	135971058	135971110	1000	-	.	gene_id "MSTRG.212825"; transcript_id "MSTRG.212825.2"; exon_number "3";
chrX	StringTie	exon	135973597	135973822	1000	-	.	gene_id "MSTRG.212825"; transcript_id "MSTRG.212825.2"; exon_number "4";
chrX	StringTie	exon	135973900	135974138	1000	-	.	gene_id "MSTRG.212825"; transcript_id "MSTRG.212825.2"; exon_number "5";
chrX	StringTie	transcript	135960629	135974132	1000	-	.	gene_id "MSTRG.212825"; transcript_id "MSTRG.212825.20";
chrX	StringTie	exon	135960629	135965183	1000	-	.	gene_id "MSTRG.212825"; transcript_id "MSTRG.212825.20"; exon_number "1";
chrX	StringTie	exon	135967390	135967489	1000	-	.	gene_id "MSTRG.212825"; transcript_id "MSTRG.212825.20"; exon_number "2";
chrX	StringTie	exon	135973597	135973822	1000	-	.	gene_id "MSTRG.212825"; transcript_id "MSTRG.212825.20"; exon_number "3";
chrX	StringTie	exon	135973900	135974132	1000	-	.	gene_id "MSTRG.212825"; transcript_id "MSTRG.212825.20"; exon_number "4";
chrX	StringTie	transcript	135960634	135974090	1000	-	.	gene_id "MSTRG.212825"; transcript_id "MSTRG.212825.21";
chrX	StringTie	exon	135960634	135964999	1000	-	.	gene_id "MSTRG.212825"; transcript_id "MSTRG.212825.21"; exon_number "1";
chrX	StringTie	exon	135965029	135965183	1000	-	.	gene_id "MSTRG.212825"; transcript_id "MSTRG.212825.21"; exon_number "2";
chrX	StringTie	exon	135967390	135967493	1000	-	.	gene_id "MSTRG.212825"; transcript_id "MSTRG.212825.21"; exon_number "3";
chrX	StringTie	exon	135971058	135971110	1000	-	.	gene_id "MSTRG.212825"; transcript_id "MSTRG.212825.21"; exon_number "4";
chrX	StringTie	exon	135973597	135974090	1000	-	.	gene_id "MSTRG.212825"; transcript_id "MSTRG.212825.21"; exon_number "5";
chrX	StringTie	transcript	135960640	135974090	1000	-	.	gene_id "MSTRG.212825"; transcript_id "MSTRG.212825.22";
chrX	StringTie	exon	135960640	135963778	1000	-	.	gene_id "MSTRG.212825"; transcript_id "MSTRG.212825.22"; exon_number "1";
chrX	StringTie	exon	135963812	135965183	1000	-	.	gene_id "MSTRG.212825"; transcript_id "MSTRG.212825.22"; exon_number "2";
chrX	StringTie	exon	135967390	135967493	1000	-	.	gene_id "MSTRG.212825"; transcript_id "MSTRG.212825.22"; exon_number "3";
chrX	StringTie	exon	135971058	135971110	1000	-	.	gene_id "MSTRG.212825"; transcript_id "MSTRG.212825.22"; exon_number "4";
chrX	StringTie	exon	135973597	135973822	1000	-	.	gene_id "MSTRG.212825"; transcript_id "MSTRG.212825.22"; exon_number "5";
chrX	StringTie	exon	135973900	135974090	1000	-	.	gene_id "MSTRG.212825"; transcript_id "MSTRG.212825.22"; exon_number "6";
chrX	StringTie	transcript	135960702	135974048	1000	-	.	gene_id "MSTRG.212825"; transcript_id "MSTRG.212825.23";
chrX	StringTie	exon	135960702	135965183	1000	-	.	gene_id "MSTRG.212825"; transcript_id "MSTRG.212825.23"; exon_number "1";
chrX	StringTie	exon	135967390	135967481	1000	-	.	gene_id "MSTRG.212825"; transcript_id "MSTRG.212825.23"; exon_number "2";
chrX	StringTie	exon	135973597	135974048	1000	-	.	gene_id "MSTRG.212825"; transcript_id "MSTRG.212825.23"; exon_number "3";
chrX	StringTie	transcript	135960728	135974029	1000	-	.	gene_id "MSTRG.212825"; transcript_id "MSTRG.212825.24";
chrX	StringTie	exon	135960728	135962647	1000	-	.	gene_id "MSTRG.212825"; transcript_id "MSTRG.212825.24"; exon_number "1";
chrX	StringTie	exon	135962724	135965183	1000	-	.	gene_id "MSTRG.212825"; transcript_id "MSTRG.212825.24"; exon_number "2";
chrX	StringTie	exon	135967390	135967493	1000	-	.	gene_id "MSTRG.212825"; transcript_id "MSTRG.212825.24"; exon_number "3";
chrX	StringTie	exon	135971058	135971110	1000	-	.	gene_id "MSTRG.212825"; transcript_id "MSTRG.212825.24"; exon_number "4";
chrX	StringTie	exon	135973597	135974029	1000	-	.	gene_id "MSTRG.212825"; transcript_id "MSTRG.212825.24"; exon_number "5";
chrX	StringTie	transcript	135960732	135974079	1000	-	.	gene_id "MSTRG.212825"; transcript_id "MSTRG.212825.25";
chrX	StringTie	exon	135960732	135965183	1000	-	.	gene_id "MSTRG.212825"; transcript_id "MSTRG.212825.25"; exon_number "1";
chrX	StringTie	exon	135967390	135967489	1000	-	.	gene_id "MSTRG.212825"; transcript_id "MSTRG.212825.25"; exon_number "2";
chrX	StringTie	exon	135971058	135971086	1000	-	.	gene_id "MSTRG.212825"; transcript_id "MSTRG.212825.25"; exon_number "3";
chrX	StringTie	exon	135973597	135973822	1000	-	.	gene_id "MSTRG.212825"; transcript_id "MSTRG.212825.25"; exon_number "4";
chrX	StringTie	exon	135973900	135974079	1000	-	.	gene_id "MSTRG.212825"; transcript_id "MSTRG.212825.25"; exon_number "5";
chrX	StringTie	transcript	135960820	135974091	1000	-	.	gene_id "MSTRG.212825"; transcript_id "MSTRG.212825.26";
chrX	StringTie	exon	135960820	135965182	1000	-	.	gene_id "MSTRG.212825"; transcript_id "MSTRG.212825.26"; exon_number "1";
chrX	StringTie	exon	135967390	135967489	1000	-	.	gene_id "MSTRG.212825"; transcript_id "MSTRG.212825.26"; exon_number "2";
chrX	StringTie	exon	135971058	135971110	1000	-	.	gene_id "MSTRG.212825"; transcript_id "MSTRG.212825.26"; exon_number "3";
chrX	StringTie	exon	135973597	135974091	1000	-	.	gene_id "MSTRG.212825"; transcript_id "MSTRG.212825.26"; exon_number "4";
chrX	StringTie	transcript	135962029	135974004	1000	-	.	gene_id "MSTRG.212825"; transcript_id "MSTRG.212825.27";
chrX	StringTie	exon	135962029	135965183	1000	-	.	gene_id "MSTRG.212825"; transcript_id "MSTRG.212825.27"; exon_number "1";
chrX	StringTie	exon	135967390	135967493	1000	-	.	gene_id "MSTRG.212825"; transcript_id "MSTRG.212825.27"; exon_number "2";
chrX	StringTie	exon	135971058	135971110	1000	-	.	gene_id "MSTRG.212825"; transcript_id "MSTRG.212825.27"; exon_number "3";
chrX	StringTie	exon	135973597	135973822	1000	-	.	gene_id "MSTRG.212825"; transcript_id "MSTRG.212825.27"; exon_number "4";
chrX	StringTie	exon	135973896	135974004	1000	-	.	gene_id "MSTRG.212825"; transcript_id "MSTRG.212825.27"; exon_number "5";
chrX	StringTie	transcript	135962044	135974005	1000	-	.	gene_id "MSTRG.212825"; transcript_id "MSTRG.212825.28";
chrX	StringTie	exon	135962044	135962723	1000	-	.	gene_id "MSTRG.212825"; transcript_id "MSTRG.212825.28"; exon_number "1";
chrX	StringTie	exon	135962748	135965183	1000	-	.	gene_id "MSTRG.212825"; transcript_id "MSTRG.212825.28"; exon_number "2";
chrX	StringTie	exon	135967390	135967493	1000	-	.	gene_id "MSTRG.212825"; transcript_id "MSTRG.212825.28"; exon_number "3";
chrX	StringTie	exon	135971058	135971110	1000	-	.	gene_id "MSTRG.212825"; transcript_id "MSTRG.212825.28"; exon_number "4";
chrX	StringTie	exon	135973597	135974005	1000	-	.	gene_id "MSTRG.212825"; transcript_id "MSTRG.212825.28"; exon_number "5";
chrX	StringTie	transcript	135962054	135973922	1000	-	.	gene_id "MSTRG.212825"; transcript_id "MSTRG.212825.29";
chrX	StringTie	exon	135962054	135965183	1000	-	.	gene_id "MSTRG.212825"; transcript_id "MSTRG.212825.29"; exon_number "1";
chrX	StringTie	exon	135973597	135973822	1000	-	.	gene_id "MSTRG.212825"; transcript_id "MSTRG.212825.29"; exon_number "2";
chrX	StringTie	exon	135973900	135973922	1000	-	.	gene_id "MSTRG.212825"; transcript_id "MSTRG.212825.29"; exon_number "3";
chrX	StringTie	transcript	135960353	135974086	1000	-	.	gene_id "MSTRG.212825"; transcript_id "MSTRG.212825.3";
chrX	StringTie	exon	135960353	135965183	1000	-	.	gene_id "MSTRG.212825"; transcript_id "MSTRG.212825.3"; exon_number "1";
chrX	StringTie	exon	135965653	135965743	1000	-	.	gene_id "MSTRG.212825"; transcript_id "MSTRG.212825.3"; exon_number "2";
chrX	StringTie	exon	135967390	135967493	1000	-	.	gene_id "MSTRG.212825"; transcript_id "MSTRG.212825.3"; exon_number "3";
chrX	StringTie	exon	135971058	135971110	1000	-	.	gene_id "MSTRG.212825"; transcript_id "MSTRG.212825.3"; exon_number "4";
chrX	StringTie	exon	135973597	135973822	1000	-	.	gene_id "MSTRG.212825"; transcript_id "MSTRG.212825.3"; exon_number "5";
chrX	StringTie	exon	135973900	135974086	1000	-	.	gene_id "MSTRG.212825"; transcript_id "MSTRG.212825.3"; exon_number "6";
chrX	StringTie	transcript	135962074	135974013	1000	-	.	gene_id "MSTRG.212825"; transcript_id "MSTRG.212825.31";
chrX	StringTie	exon	135962074	135965183	1000	-	.	gene_id "MSTRG.212825"; transcript_id "MSTRG.212825.31"; exon_number "1";
chrX	StringTie	exon	135967390	135967481	1000	-	.	gene_id "MSTRG.212825"; transcript_id "MSTRG.212825.31"; exon_number "2";
chrX	StringTie	exon	135971058	135971110	1000	-	.	gene_id "MSTRG.212825"; transcript_id "MSTRG.212825.31"; exon_number "3";
chrX	StringTie	exon	135973597	135974013	1000	-	.	gene_id "MSTRG.212825"; transcript_id "MSTRG.212825.31"; exon_number "4";
chrX	StringTie	transcript	135960404	135974945	1000	-	.	gene_id "MSTRG.212825"; transcript_id "MSTRG.212825.4";
chrX	StringTie	exon	135960404	135965183	1000	-	.	gene_id "MSTRG.212825"; transcript_id "MSTRG.212825.4"; exon_number "1";
chrX	StringTie	exon	135967390	135967493	1000	-	.	gene_id "MSTRG.212825"; transcript_id "MSTRG.212825.4"; exon_number "2";
chrX	StringTie	exon	135971058	135971110	1000	-	.	gene_id "MSTRG.212825"; transcript_id "MSTRG.212825.4"; exon_number "3";
chrX	StringTie	exon	135973597	135973822	1000	-	.	gene_id "MSTRG.212825"; transcript_id "MSTRG.212825.4"; exon_number "4";
chrX	StringTie	exon	135974914	135974945	1000	-	.	gene_id "MSTRG.212825"; transcript_id "MSTRG.212825.4"; exon_number "5";
chrX	StringTie	transcript	135960437	135974190	1000	-	.	gene_id "MSTRG.212825"; transcript_id "MSTRG.212825.5";
chrX	StringTie	exon	135960437	135965183	1000	-	.	gene_id "MSTRG.212825"; transcript_id "MSTRG.212825.5"; exon_number "1";
chrX	StringTie	exon	135967390	135967493	1000	-	.	gene_id "MSTRG.212825"; transcript_id "MSTRG.212825.5"; exon_number "2";
chrX	StringTie	exon	135971058	135971086	1000	-	.	gene_id "MSTRG.212825"; transcript_id "MSTRG.212825.5"; exon_number "3";
chrX	StringTie	exon	135973597	135974190	1000	-	.	gene_id "MSTRG.212825"; transcript_id "MSTRG.212825.5"; exon_number "4";
chrX	StringTie	transcript	135960483	135974367	1000	-	.	gene_id "MSTRG.212825"; transcript_id "MSTRG.212825.6";
chrX	StringTie	exon	135960483	135965183	1000	-	.	gene_id "MSTRG.212825"; transcript_id "MSTRG.212825.6"; exon_number "1";
chrX	StringTie	exon	135967390	135967489	1000	-	.	gene_id "MSTRG.212825"; transcript_id "MSTRG.212825.6"; exon_number "2";
chrX	StringTie	exon	135971058	135971110	1000	-	.	gene_id "MSTRG.212825"; transcript_id "MSTRG.212825.6"; exon_number "3";
chrX	StringTie	exon	135973597	135974367	1000	-	.	gene_id "MSTRG.212825"; transcript_id "MSTRG.212825.6"; exon_number "4";
chrX	StringTie	transcript	135960501	135974148	1000	-	.	gene_id "MSTRG.212825"; transcript_id "MSTRG.212825.7";
chrX	StringTie	exon	135960501	135965183	1000	-	.	gene_id "MSTRG.212825"; transcript_id "MSTRG.212825.7"; exon_number "1";
chrX	StringTie	exon	135967390	135967493	1000	-	.	gene_id "MSTRG.212825"; transcript_id "MSTRG.212825.7"; exon_number "2";
chrX	StringTie	exon	135973597	135974148	1000	-	.	gene_id "MSTRG.212825"; transcript_id "MSTRG.212825.7"; exon_number "3";
chrX	StringTie	transcript	135960535	135973465	1000	-	.	gene_id "MSTRG.212825"; transcript_id "MSTRG.212825.8";
chrX	StringTie	exon	135960535	135965183	1000	-	.	gene_id "MSTRG.212825"; transcript_id "MSTRG.212825.8"; exon_number "1";
chrX	StringTie	exon	135967390	135967493	1000	-	.	gene_id "MSTRG.212825"; transcript_id "MSTRG.212825.8"; exon_number "2";
chrX	StringTie	exon	135971058	135971110	1000	-	.	gene_id "MSTRG.212825"; transcript_id "MSTRG.212825.8"; exon_number "3";
chrX	StringTie	exon	135972784	135973465	1000	-	.	gene_id "MSTRG.212825"; transcript_id "MSTRG.212825.8"; exon_number "4";
chrX	StringTie	transcript	135960536	135974132	1000	-	.	gene_id "MSTRG.212825"; transcript_id "MSTRG.212825.9";
chrX	StringTie	exon	135960536	135965183	1000	-	.	gene_id "MSTRG.212825"; transcript_id "MSTRG.212825.9"; exon_number "1";
chrX	StringTie	exon	135967390	135967489	1000	-	.	gene_id "MSTRG.212825"; transcript_id "MSTRG.212825.9"; exon_number "2";
chrX	StringTie	exon	135973597	135974132	1000	-	.	gene_id "MSTRG.212825"; transcript_id "MSTRG.212825.9"; exon_number "3";
chrX	StringTie	transcript	135962918	135963201	1000	+	.	gene_id "MSTRG.212826"; transcript_id "MSTRG.212826.1";
chrX	StringTie	exon	135962918	135963106	1000	+	.	gene_id "MSTRG.212826"; transcript_id "MSTRG.212826.1"; exon_number "1";
chrX	StringTie	exon	135963157	135963201	1000	+	.	gene_id "MSTRG.212826"; transcript_id "MSTRG.212826.1"; exon_number "2";
chrX	StringTie	transcript	135963858	135964470	1000	+	.	gene_id "MSTRG.212827"; transcript_id "MSTRG.212827.1";
chrX	StringTie	exon	135963858	135964075	1000	+	.	gene_id "MSTRG.212827"; transcript_id "MSTRG.212827.1"; exon_number "1";
chrX	StringTie	exon	135964361	135964470	1000	+	.	gene_id "MSTRG.212827"; transcript_id "MSTRG.212827.1"; exon_number "2";
chrX	StringTie	transcript	135964139	135964816	1000	+	.	gene_id "MSTRG.212828"; transcript_id "MSTRG.212828.1";
chrX	StringTie	exon	135964139	135964252	1000	+	.	gene_id "MSTRG.212828"; transcript_id "MSTRG.212828.1"; exon_number "1";
chrX	StringTie	exon	135964665	135964816	1000	+	.	gene_id "MSTRG.212828"; transcript_id "MSTRG.212828.1"; exon_number "2";
chrX	StringTie	transcript	135985427	136047267	1000	+	.	gene_id "MSTRG.212829"; transcript_id "ENST00000370695"; gene_name "SLC9A6"; ref_gene_id "ENSG00000198689";
chrX	StringTie	exon	135985427	135985827	1000	+	.	gene_id "MSTRG.212829"; transcript_id "ENST00000370695"; exon_number "1"; gene_name "SLC9A6"; ref_gene_id "ENSG00000198689";
chrX	StringTie	exon	135994786	135994985	1000	+	.	gene_id "MSTRG.212829"; transcript_id "ENST00000370695"; exon_number "2"; gene_name "SLC9A6"; ref_gene_id "ENSG00000198689";
chrX	StringTie	exon	135998108	135998185	1000	+	.	gene_id "MSTRG.212829"; transcript_id "ENST00000370695"; exon_number "3"; gene_name "SLC9A6"; ref_gene_id "ENSG00000198689";
chrX	StringTie	exon	135998482	135998558	1000	+	.	gene_id "MSTRG.212829"; transcript_id "ENST00000370695"; exon_number "4"; gene_name "SLC9A6"; ref_gene_id "ENSG00000198689";
chrX	StringTie	exon	135998856	135998968	1000	+	.	gene_id "MSTRG.212829"; transcript_id "ENST00000370695"; exon_number "5"; gene_name "SLC9A6"; ref_gene_id "ENSG00000198689";
chrX	StringTie	exon	136002108	136002213	1000	+	.	gene_id "MSTRG.212829"; transcript_id "ENST00000370695"; exon_number "6"; gene_name "SLC9A6"; ref_gene_id "ENSG00000198689";
chrX	StringTie	exon	136010442	136010583	1000	+	.	gene_id "MSTRG.212829"; transcript_id "ENST00000370695"; exon_number "7"; gene_name "SLC9A6"; ref_gene_id "ENSG00000198689";
chrX	StringTie	exon	136012949	136013054	1000	+	.	gene_id "MSTRG.212829"; transcript_id "ENST00000370695"; exon_number "8"; gene_name "SLC9A6"; ref_gene_id "ENSG00000198689";
chrX	StringTie	exon	136013349	136013437	1000	+	.	gene_id "MSTRG.212829"; transcript_id "ENST00000370695"; exon_number "9"; gene_name "SLC9A6"; ref_gene_id "ENSG00000198689";
chrX	StringTie	exon	136016645	136016758	1000	+	.	gene_id "MSTRG.212829"; transcript_id "ENST00000370695"; exon_number "10"; gene_name "SLC9A6"; ref_gene_id "ENSG00000198689";
chrX	StringTie	exon	136022586	136022697	1000	+	.	gene_id "MSTRG.212829"; transcript_id "ENST00000370695"; exon_number "11"; gene_name "SLC9A6"; ref_gene_id "ENSG00000198689";
chrX	StringTie	exon	136024330	136024483	1000	+	.	gene_id "MSTRG.212829"; transcript_id "ENST00000370695"; exon_number "12"; gene_name "SLC9A6"; ref_gene_id "ENSG00000198689";
chrX	StringTie	exon	136030132	136030162	1000	+	.	gene_id "MSTRG.212829"; transcript_id "ENST00000370695"; exon_number "13"; gene_name "SLC9A6"; ref_gene_id "ENSG00000198689";
chrX	StringTie	exon	136033414	136033493	1000	+	.	gene_id "MSTRG.212829"; transcript_id "ENST00000370695"; exon_number "14"; gene_name "SLC9A6"; ref_gene_id "ENSG00000198689";
chrX	StringTie	exon	136040076	136040181	1000	+	.	gene_id "MSTRG.212829"; transcript_id "ENST00000370695"; exon_number "15"; gene_name "SLC9A6"; ref_gene_id "ENSG00000198689";
chrX	StringTie	exon	136044452	136047267	1000	+	.	gene_id "MSTRG.212829"; transcript_id "ENST00000370695"; exon_number "16"; gene_name "SLC9A6"; ref_gene_id "ENSG00000198689";
chrX	StringTie	transcript	135985427	136047269	1000	+	.	gene_id "MSTRG.212829"; transcript_id "ENST00000370698"; gene_name "SLC9A6"; ref_gene_id "ENSG00000198689";
chrX	StringTie	exon	135985427	135985827	1000	+	.	gene_id "MSTRG.212829"; transcript_id "ENST00000370698"; exon_number "1"; gene_name "SLC9A6"; ref_gene_id "ENSG00000198689";
chrX	StringTie	exon	135994786	135994889	1000	+	.	gene_id "MSTRG.212829"; transcript_id "ENST00000370698"; exon_number "2"; gene_name "SLC9A6"; ref_gene_id "ENSG00000198689";
chrX	StringTie	exon	135998108	135998185	1000	+	.	gene_id "MSTRG.212829"; transcript_id "ENST00000370698"; exon_number "3"; gene_name "SLC9A6"; ref_gene_id "ENSG00000198689";
chrX	StringTie	exon	135998482	135998558	1000	+	.	gene_id "MSTRG.212829"; transcript_id "ENST00000370698"; exon_number "4"; gene_name "SLC9A6"; ref_gene_id "ENSG00000198689";
chrX	StringTie	exon	135998856	135998968	1000	+	.	gene_id "MSTRG.212829"; transcript_id "ENST00000370698"; exon_number "5"; gene_name "SLC9A6"; ref_gene_id "ENSG00000198689";
chrX	StringTie	exon	136002108	136002213	1000	+	.	gene_id "MSTRG.212829"; transcript_id "ENST00000370698"; exon_number "6"; gene_name "SLC9A6"; ref_gene_id "ENSG00000198689";
chrX	StringTie	exon	136010442	136010583	1000	+	.	gene_id "MSTRG.212829"; transcript_id "ENST00000370698"; exon_number "7"; gene_name "SLC9A6"; ref_gene_id "ENSG00000198689";
chrX	StringTie	exon	136012949	136013054	1000	+	.	gene_id "MSTRG.212829"; transcript_id "ENST00000370698"; exon_number "8"; gene_name "SLC9A6"; ref_gene_id "ENSG00000198689";
chrX	StringTie	exon	136013349	136013437	1000	+	.	gene_id "MSTRG.212829"; transcript_id "ENST00000370698"; exon_number "9"; gene_name "SLC9A6"; ref_gene_id "ENSG00000198689";
chrX	StringTie	exon	136016645	136016758	1000	+	.	gene_id "MSTRG.212829"; transcript_id "ENST00000370698"; exon_number "10"; gene_name "SLC9A6"; ref_gene_id "ENSG00000198689";
chrX	StringTie	exon	136022586	136022697	1000	+	.	gene_id "MSTRG.212829"; transcript_id "ENST00000370698"; exon_number "11"; gene_name "SLC9A6"; ref_gene_id "ENSG00000198689";
chrX	StringTie	exon	136024330	136024483	1000	+	.	gene_id "MSTRG.212829"; transcript_id "ENST00000370698"; exon_number "12"; gene_name "SLC9A6"; ref_gene_id "ENSG00000198689";
chrX	StringTie	exon	136030132	136030162	1000	+	.	gene_id "MSTRG.212829"; transcript_id "ENST00000370698"; exon_number "13"; gene_name "SLC9A6"; ref_gene_id "ENSG00000198689";
chrX	StringTie	exon	136033414	136033493	1000	+	.	gene_id "MSTRG.212829"; transcript_id "ENST00000370698"; exon_number "14"; gene_name "SLC9A6"; ref_gene_id "ENSG00000198689";
chrX	StringTie	exon	136040076	136040181	1000	+	.	gene_id "MSTRG.212829"; transcript_id "ENST00000370698"; exon_number "15"; gene_name "SLC9A6"; ref_gene_id "ENSG00000198689";
chrX	StringTie	exon	136044452	136047269	1000	+	.	gene_id "MSTRG.212829"; transcript_id "ENST00000370698"; exon_number "16"; gene_name "SLC9A6"; ref_gene_id "ENSG00000198689";
chrX	StringTie	transcript	135985135	136047130	1000	+	.	gene_id "MSTRG.212829"; transcript_id "ENST00000370701"; gene_name "SLC9A6"; ref_gene_id "ENSG00000198689";
chrX	StringTie	exon	135985135	135985477	1000	+	.	gene_id "MSTRG.212829"; transcript_id "ENST00000370701"; exon_number "1"; gene_name "SLC9A6"; ref_gene_id "ENSG00000198689";
chrX	StringTie	exon	135985603	135985827	1000	+	.	gene_id "MSTRG.212829"; transcript_id "ENST00000370701"; exon_number "2"; gene_name "SLC9A6"; ref_gene_id "ENSG00000198689";
chrX	StringTie	exon	135994786	135994985	1000	+	.	gene_id "MSTRG.212829"; transcript_id "ENST00000370701"; exon_number "3"; gene_name "SLC9A6"; ref_gene_id "ENSG00000198689";
chrX	StringTie	exon	135998108	135998185	1000	+	.	gene_id "MSTRG.212829"; transcript_id "ENST00000370701"; exon_number "4"; gene_name "SLC9A6"; ref_gene_id "ENSG00000198689";
chrX	StringTie	exon	135998482	135998558	1000	+	.	gene_id "MSTRG.212829"; transcript_id "ENST00000370701"; exon_number "5"; gene_name "SLC9A6"; ref_gene_id "ENSG00000198689";
chrX	StringTie	exon	135998856	135998968	1000	+	.	gene_id "MSTRG.212829"; transcript_id "ENST00000370701"; exon_number "6"; gene_name "SLC9A6"; ref_gene_id "ENSG00000198689";
chrX	StringTie	exon	136002108	136002213	1000	+	.	gene_id "MSTRG.212829"; transcript_id "ENST00000370701"; exon_number "7"; gene_name "SLC9A6"; ref_gene_id "ENSG00000198689";
chrX	StringTie	exon	136010442	136010583	1000	+	.	gene_id "MSTRG.212829"; transcript_id "ENST00000370701"; exon_number "8"; gene_name "SLC9A6"; ref_gene_id "ENSG00000198689";
chrX	StringTie	exon	136012949	136013054	1000	+	.	gene_id "MSTRG.212829"; transcript_id "ENST00000370701"; exon_number "9"; gene_name "SLC9A6"; ref_gene_id "ENSG00000198689";
chrX	StringTie	exon	136013349	136013437	1000	+	.	gene_id "MSTRG.212829"; transcript_id "ENST00000370701"; exon_number "10"; gene_name "SLC9A6"; ref_gene_id "ENSG00000198689";
chrX	StringTie	exon	136016645	136016758	1000	+	.	gene_id "MSTRG.212829"; transcript_id "ENST00000370701"; exon_number "11"; gene_name "SLC9A6"; ref_gene_id "ENSG00000198689";
chrX	StringTie	exon	136022586	136022697	1000	+	.	gene_id "MSTRG.212829"; transcript_id "ENST00000370701"; exon_number "12"; gene_name "SLC9A6"; ref_gene_id "ENSG00000198689";
chrX	StringTie	exon	136024330	136024483	1000	+	.	gene_id "MSTRG.212829"; transcript_id "ENST00000370701"; exon_number "13"; gene_name "SLC9A6"; ref_gene_id "ENSG00000198689";
chrX	StringTie	exon	136030132	136030162	1000	+	.	gene_id "MSTRG.212829"; transcript_id "ENST00000370701"; exon_number "14"; gene_name "SLC9A6"; ref_gene_id "ENSG00000198689";
chrX	StringTie	exon	136033414	136033493	1000	+	.	gene_id "MSTRG.212829"; transcript_id "ENST00000370701"; exon_number "15"; gene_name "SLC9A6"; ref_gene_id "ENSG00000198689";
chrX	StringTie	exon	136040076	136040181	1000	+	.	gene_id "MSTRG.212829"; transcript_id "ENST00000370701"; exon_number "16"; gene_name "SLC9A6"; ref_gene_id "ENSG00000198689";
chrX	StringTie	exon	136044452	136047130	1000	+	.	gene_id "MSTRG.212829"; transcript_id "ENST00000370701"; exon_number "17"; gene_name "SLC9A6"; ref_gene_id "ENSG00000198689";
chrX	StringTie	transcript	136033034	136044470	1000	+	.	gene_id "MSTRG.212829"; transcript_id "ENST00000626147"; gene_name "SLC9A6"; ref_gene_id "ENSG00000198689";
chrX	StringTie	exon	136033034	136033493	1000	+	.	gene_id "MSTRG.212829"; transcript_id "ENST00000626147"; exon_number "1"; gene_name "SLC9A6"; ref_gene_id "ENSG00000198689";
chrX	StringTie	exon	136040076	136040181	1000	+	.	gene_id "MSTRG.212829"; transcript_id "ENST00000626147"; exon_number "2"; gene_name "SLC9A6"; ref_gene_id "ENSG00000198689";
chrX	StringTie	exon	136044452	136044470	1000	+	.	gene_id "MSTRG.212829"; transcript_id "ENST00000626147"; exon_number "3"; gene_name "SLC9A6"; ref_gene_id "ENSG00000198689";
chrX	StringTie	transcript	135985433	135998883	1000	+	.	gene_id "MSTRG.212829"; transcript_id "ENST00000627534"; gene_name "SLC9A6"; ref_gene_id "ENSG00000198689";
chrX	StringTie	exon	135985433	135985472	1000	+	.	gene_id "MSTRG.212829"; transcript_id "ENST00000627534"; exon_number "1"; gene_name "SLC9A6"; ref_gene_id "ENSG00000198689";
chrX	StringTie	exon	135985603	135985827	1000	+	.	gene_id "MSTRG.212829"; transcript_id "ENST00000627534"; exon_number "2"; gene_name "SLC9A6"; ref_gene_id "ENSG00000198689";
chrX	StringTie	exon	135994786	135994985	1000	+	.	gene_id "MSTRG.212829"; transcript_id "ENST00000627534"; exon_number "3"; gene_name "SLC9A6"; ref_gene_id "ENSG00000198689";
chrX	StringTie	exon	135998108	135998185	1000	+	.	gene_id "MSTRG.212829"; transcript_id "ENST00000627534"; exon_number "4"; gene_name "SLC9A6"; ref_gene_id "ENSG00000198689";
chrX	StringTie	exon	135998482	135998558	1000	+	.	gene_id "MSTRG.212829"; transcript_id "ENST00000627534"; exon_number "5"; gene_name "SLC9A6"; ref_gene_id "ENSG00000198689";
chrX	StringTie	exon	135998856	135998883	1000	+	.	gene_id "MSTRG.212829"; transcript_id "ENST00000627534"; exon_number "6"; gene_name "SLC9A6"; ref_gene_id "ENSG00000198689";
chrX	StringTie	transcript	136024378	136044657	1000	+	.	gene_id "MSTRG.212829"; transcript_id "ENST00000630721"; gene_name "SLC9A6"; ref_gene_id "ENSG00000198689";
chrX	StringTie	exon	136024378	136024483	1000	+	.	gene_id "MSTRG.212829"; transcript_id "ENST00000630721"; exon_number "1"; gene_name "SLC9A6"; ref_gene_id "ENSG00000198689";
chrX	StringTie	exon	136028886	136028975	1000	+	.	gene_id "MSTRG.212829"; transcript_id "ENST00000630721"; exon_number "2"; gene_name "SLC9A6"; ref_gene_id "ENSG00000198689";
chrX	StringTie	exon	136030132	136030162	1000	+	.	gene_id "MSTRG.212829"; transcript_id "ENST00000630721"; exon_number "3"; gene_name "SLC9A6"; ref_gene_id "ENSG00000198689";
chrX	StringTie	exon	136033414	136033493	1000	+	.	gene_id "MSTRG.212829"; transcript_id "ENST00000630721"; exon_number "4"; gene_name "SLC9A6"; ref_gene_id "ENSG00000198689";
chrX	StringTie	exon	136040076	136040181	1000	+	.	gene_id "MSTRG.212829"; transcript_id "ENST00000630721"; exon_number "5"; gene_name "SLC9A6"; ref_gene_id "ENSG00000198689";
chrX	StringTie	exon	136044452	136044657	1000	+	.	gene_id "MSTRG.212829"; transcript_id "ENST00000630721"; exon_number "6"; gene_name "SLC9A6"; ref_gene_id "ENSG00000198689";
chrX	StringTie	transcript	135974636	136047267	1000	+	.	gene_id "MSTRG.212829"; transcript_id "ENST00000636092"; gene_name "SLC9A6"; ref_gene_id "ENSG00000198689";
chrX	StringTie	exon	135974636	135974783	1000	+	.	gene_id "MSTRG.212829"; transcript_id "ENST00000636092"; exon_number "1"; gene_name "SLC9A6"; ref_gene_id "ENSG00000198689";
chrX	StringTie	exon	135985603	135985827	1000	+	.	gene_id "MSTRG.212829"; transcript_id "ENST00000636092"; exon_number "2"; gene_name "SLC9A6"; ref_gene_id "ENSG00000198689";
chrX	StringTie	exon	135994786	135994985	1000	+	.	gene_id "MSTRG.212829"; transcript_id "ENST00000636092"; exon_number "3"; gene_name "SLC9A6"; ref_gene_id "ENSG00000198689";
chrX	StringTie	exon	135998108	135998185	1000	+	.	gene_id "MSTRG.212829"; transcript_id "ENST00000636092"; exon_number "4"; gene_name "SLC9A6"; ref_gene_id "ENSG00000198689";
chrX	StringTie	exon	135998482	135998558	1000	+	.	gene_id "MSTRG.212829"; transcript_id "ENST00000636092"; exon_number "5"; gene_name "SLC9A6"; ref_gene_id "ENSG00000198689";
chrX	StringTie	exon	135998856	135998968	1000	+	.	gene_id "MSTRG.212829"; transcript_id "ENST00000636092"; exon_number "6"; gene_name "SLC9A6"; ref_gene_id "ENSG00000198689";
chrX	StringTie	exon	136002108	136002213	1000	+	.	gene_id "MSTRG.212829"; transcript_id "ENST00000636092"; exon_number "7"; gene_name "SLC9A6"; ref_gene_id "ENSG00000198689";
chrX	StringTie	exon	136010442	136010583	1000	+	.	gene_id "MSTRG.212829"; transcript_id "ENST00000636092"; exon_number "8"; gene_name "SLC9A6"; ref_gene_id "ENSG00000198689";
chrX	StringTie	exon	136012949	136013054	1000	+	.	gene_id "MSTRG.212829"; transcript_id "ENST00000636092"; exon_number "9"; gene_name "SLC9A6"; ref_gene_id "ENSG00000198689";
chrX	StringTie	exon	136013349	136013437	1000	+	.	gene_id "MSTRG.212829"; transcript_id "ENST00000636092"; exon_number "10"; gene_name "SLC9A6"; ref_gene_id "ENSG00000198689";
chrX	StringTie	exon	136016645	136016758	1000	+	.	gene_id "MSTRG.212829"; transcript_id "ENST00000636092"; exon_number "11"; gene_name "SLC9A6"; ref_gene_id "ENSG00000198689";
chrX	StringTie	exon	136022586	136022697	1000	+	.	gene_id "MSTRG.212829"; transcript_id "ENST00000636092"; exon_number "12"; gene_name "SLC9A6"; ref_gene_id "ENSG00000198689";
chrX	StringTie	exon	136024330	136024483	1000	+	.	gene_id "MSTRG.212829"; transcript_id "ENST00000636092"; exon_number "13"; gene_name "SLC9A6"; ref_gene_id "ENSG00000198689";
chrX	StringTie	exon	136030132	136030162	1000	+	.	gene_id "MSTRG.212829"; transcript_id "ENST00000636092"; exon_number "14"; gene_name "SLC9A6"; ref_gene_id "ENSG00000198689";
chrX	StringTie	exon	136033414	136033493	1000	+	.	gene_id "MSTRG.212829"; transcript_id "ENST00000636092"; exon_number "15"; gene_name "SLC9A6"; ref_gene_id "ENSG00000198689";
chrX	StringTie	exon	136040076	136040181	1000	+	.	gene_id "MSTRG.212829"; transcript_id "ENST00000636092"; exon_number "16"; gene_name "SLC9A6"; ref_gene_id "ENSG00000198689";
chrX	StringTie	exon	136044452	136047267	1000	+	.	gene_id "MSTRG.212829"; transcript_id "ENST00000636092"; exon_number "17"; gene_name "SLC9A6"; ref_gene_id "ENSG00000198689";
chrX	StringTie	transcript	135985435	136047261	1000	+	.	gene_id "MSTRG.212829"; transcript_id "ENST00000636206"; gene_name "SLC9A6"; ref_gene_id "ENSG00000198689";
chrX	StringTie	exon	135985435	135985827	1000	+	.	gene_id "MSTRG.212829"; transcript_id "ENST00000636206"; exon_number "1"; gene_name "SLC9A6"; ref_gene_id "ENSG00000198689";
chrX	StringTie	exon	135994786	135994985	1000	+	.	gene_id "MSTRG.212829"; transcript_id "ENST00000636206"; exon_number "2"; gene_name "SLC9A6"; ref_gene_id "ENSG00000198689";
chrX	StringTie	exon	135998108	135998185	1000	+	.	gene_id "MSTRG.212829"; transcript_id "ENST00000636206"; exon_number "3"; gene_name "SLC9A6"; ref_gene_id "ENSG00000198689";
chrX	StringTie	exon	135998482	135998558	1000	+	.	gene_id "MSTRG.212829"; transcript_id "ENST00000636206"; exon_number "4"; gene_name "SLC9A6"; ref_gene_id "ENSG00000198689";
chrX	StringTie	exon	135998856	135998968	1000	+	.	gene_id "MSTRG.212829"; transcript_id "ENST00000636206"; exon_number "5"; gene_name "SLC9A6"; ref_gene_id "ENSG00000198689";
chrX	StringTie	exon	136002108	136002213	1000	+	.	gene_id "MSTRG.212829"; transcript_id "ENST00000636206"; exon_number "6"; gene_name "SLC9A6"; ref_gene_id "ENSG00000198689";
chrX	StringTie	exon	136010442	136010583	1000	+	.	gene_id "MSTRG.212829"; transcript_id "ENST00000636206"; exon_number "7"; gene_name "SLC9A6"; ref_gene_id "ENSG00000198689";
chrX	StringTie	exon	136012949	136013054	1000	+	.	gene_id "MSTRG.212829"; transcript_id "ENST00000636206"; exon_number "8"; gene_name "SLC9A6"; ref_gene_id "ENSG00000198689";
chrX	StringTie	exon	136013349	136013437	1000	+	.	gene_id "MSTRG.212829"; transcript_id "ENST00000636206"; exon_number "9"; gene_name "SLC9A6"; ref_gene_id "ENSG00000198689";
chrX	StringTie	exon	136016645	136016758	1000	+	.	gene_id "MSTRG.212829"; transcript_id "ENST00000636206"; exon_number "10"; gene_name "SLC9A6"; ref_gene_id "ENSG00000198689";
chrX	StringTie	exon	136022586	136022697	1000	+	.	gene_id "MSTRG.212829"; transcript_id "ENST00000636206"; exon_number "11"; gene_name "SLC9A6"; ref_gene_id "ENSG00000198689";
chrX	StringTie	exon	136024330	136024483	1000	+	.	gene_id "MSTRG.212829"; transcript_id "ENST00000636206"; exon_number "12"; gene_name "SLC9A6"; ref_gene_id "ENSG00000198689";
chrX	StringTie	exon	136030132	136030162	1000	+	.	gene_id "MSTRG.212829"; transcript_id "ENST00000636206"; exon_number "13"; gene_name "SLC9A6"; ref_gene_id "ENSG00000198689";
chrX	StringTie	exon	136033414	136033493	1000	+	.	gene_id "MSTRG.212829"; transcript_id "ENST00000636206"; exon_number "14"; gene_name "SLC9A6"; ref_gene_id "ENSG00000198689";
chrX	StringTie	exon	136040076	136040181	1000	+	.	gene_id "MSTRG.212829"; transcript_id "ENST00000636206"; exon_number "15"; gene_name "SLC9A6"; ref_gene_id "ENSG00000198689";
chrX	StringTie	exon	136044452	136047261	1000	+	.	gene_id "MSTRG.212829"; transcript_id "ENST00000636206"; exon_number "16"; gene_name "SLC9A6"; ref_gene_id "ENSG00000198689";
chrX	StringTie	transcript	135973841	136047267	1000	+	.	gene_id "MSTRG.212829"; transcript_id "ENST00000636347"; gene_name "SLC9A6"; ref_gene_id "ENSG00000198689";
chrX	StringTie	exon	135973841	135974032	1000	+	.	gene_id "MSTRG.212829"; transcript_id "ENST00000636347"; exon_number "1"; gene_name "SLC9A6"; ref_gene_id "ENSG00000198689";
chrX	StringTie	exon	135974637	135974783	1000	+	.	gene_id "MSTRG.212829"; transcript_id "ENST00000636347"; exon_number "2"; gene_name "SLC9A6"; ref_gene_id "ENSG00000198689";
chrX	StringTie	exon	135985624	135985827	1000	+	.	gene_id "MSTRG.212829"; transcript_id "ENST00000636347"; exon_number "3"; gene_name "SLC9A6"; ref_gene_id "ENSG00000198689";
chrX	StringTie	exon	135994786	135994985	1000	+	.	gene_id "MSTRG.212829"; transcript_id "ENST00000636347"; exon_number "4"; gene_name "SLC9A6"; ref_gene_id "ENSG00000198689";
chrX	StringTie	exon	135998108	135998185	1000	+	.	gene_id "MSTRG.212829"; transcript_id "ENST00000636347"; exon_number "5"; gene_name "SLC9A6"; ref_gene_id "ENSG00000198689";
chrX	StringTie	exon	135998482	135998558	1000	+	.	gene_id "MSTRG.212829"; transcript_id "ENST00000636347"; exon_number "6"; gene_name "SLC9A6"; ref_gene_id "ENSG00000198689";
chrX	StringTie	exon	135998856	135998968	1000	+	.	gene_id "MSTRG.212829"; transcript_id "ENST00000636347"; exon_number "7"; gene_name "SLC9A6"; ref_gene_id "ENSG00000198689";
chrX	StringTie	exon	136002108	136002213	1000	+	.	gene_id "MSTRG.212829"; transcript_id "ENST00000636347"; exon_number "8"; gene_name "SLC9A6"; ref_gene_id "ENSG00000198689";
chrX	StringTie	exon	136010442	136010583	1000	+	.	gene_id "MSTRG.212829"; transcript_id "ENST00000636347"; exon_number "9"; gene_name "SLC9A6"; ref_gene_id "ENSG00000198689";
chrX	StringTie	exon	136012949	136013054	1000	+	.	gene_id "MSTRG.212829"; transcript_id "ENST00000636347"; exon_number "10"; gene_name "SLC9A6"; ref_gene_id "ENSG00000198689";
chrX	StringTie	exon	136013349	136013437	1000	+	.	gene_id "MSTRG.212829"; transcript_id "ENST00000636347"; exon_number "11"; gene_name "SLC9A6"; ref_gene_id "ENSG00000198689";
chrX	StringTie	exon	136016645	136016758	1000	+	.	gene_id "MSTRG.212829"; transcript_id "ENST00000636347"; exon_number "12"; gene_name "SLC9A6"; ref_gene_id "ENSG00000198689";
chrX	StringTie	exon	136022586	136022697	1000	+	.	gene_id "MSTRG.212829"; transcript_id "ENST00000636347"; exon_number "13"; gene_name "SLC9A6"; ref_gene_id "ENSG00000198689";
chrX	StringTie	exon	136024330	136024483	1000	+	.	gene_id "MSTRG.212829"; transcript_id "ENST00000636347"; exon_number "14"; gene_name "SLC9A6"; ref_gene_id "ENSG00000198689";
chrX	StringTie	exon	136030132	136030162	1000	+	.	gene_id "MSTRG.212829"; transcript_id "ENST00000636347"; exon_number "15"; gene_name "SLC9A6"; ref_gene_id "ENSG00000198689";
chrX	StringTie	exon	136033414	136033493	1000	+	.	gene_id "MSTRG.212829"; transcript_id "ENST00000636347"; exon_number "16"; gene_name "SLC9A6"; ref_gene_id "ENSG00000198689";
chrX	StringTie	exon	136040076	136040181	1000	+	.	gene_id "MSTRG.212829"; transcript_id "ENST00000636347"; exon_number "17"; gene_name "SLC9A6"; ref_gene_id "ENSG00000198689";
chrX	StringTie	exon	136044452	136047267	1000	+	.	gene_id "MSTRG.212829"; transcript_id "ENST00000636347"; exon_number "18"; gene_name "SLC9A6"; ref_gene_id "ENSG00000198689";
chrX	StringTie	transcript	136029443	136047241	1000	+	.	gene_id "MSTRG.212829"; transcript_id "ENST00000636625"; gene_name "SLC9A6"; ref_gene_id "ENSG00000198689";
chrX	StringTie	exon	136029443	136029893	1000	+	.	gene_id "MSTRG.212829"; transcript_id "ENST00000636625"; exon_number "1"; gene_name "SLC9A6"; ref_gene_id "ENSG00000198689";
chrX	StringTie	exon	136030132	136030162	1000	+	.	gene_id "MSTRG.212829"; transcript_id "ENST00000636625"; exon_number "2"; gene_name "SLC9A6"; ref_gene_id "ENSG00000198689";
chrX	StringTie	exon	136033414	136033493	1000	+	.	gene_id "MSTRG.212829"; transcript_id "ENST00000636625"; exon_number "3"; gene_name "SLC9A6"; ref_gene_id "ENSG00000198689";
chrX	StringTie	exon	136040076	136040181	1000	+	.	gene_id "MSTRG.212829"; transcript_id "ENST00000636625"; exon_number "4"; gene_name "SLC9A6"; ref_gene_id "ENSG00000198689";
chrX	StringTie	exon	136044452	136047241	1000	+	.	gene_id "MSTRG.212829"; transcript_id "ENST00000636625"; exon_number "5"; gene_name "SLC9A6"; ref_gene_id "ENSG00000198689";
chrX	StringTie	transcript	136010120	136047247	1000	+	.	gene_id "MSTRG.212829"; transcript_id "ENST00000636798"; gene_name "SLC9A6"; ref_gene_id "ENSG00000198689";
chrX	StringTie	exon	136010120	136010297	1000	+	.	gene_id "MSTRG.212829"; transcript_id "ENST00000636798"; exon_number "1"; gene_name "SLC9A6"; ref_gene_id "ENSG00000198689";
chrX	StringTie	exon	136010442	136010583	1000	+	.	gene_id "MSTRG.212829"; transcript_id "ENST00000636798"; exon_number "2"; gene_name "SLC9A6"; ref_gene_id "ENSG00000198689";
chrX	StringTie	exon	136012949	136013054	1000	+	.	gene_id "MSTRG.212829"; transcript_id "ENST00000636798"; exon_number "3"; gene_name "SLC9A6"; ref_gene_id "ENSG00000198689";
chrX	StringTie	exon	136013349	136013437	1000	+	.	gene_id "MSTRG.212829"; transcript_id "ENST00000636798"; exon_number "4"; gene_name "SLC9A6"; ref_gene_id "ENSG00000198689";
chrX	StringTie	exon	136016645	136016758	1000	+	.	gene_id "MSTRG.212829"; transcript_id "ENST00000636798"; exon_number "5"; gene_name "SLC9A6"; ref_gene_id "ENSG00000198689";
chrX	StringTie	exon	136022586	136022697	1000	+	.	gene_id "MSTRG.212829"; transcript_id "ENST00000636798"; exon_number "6"; gene_name "SLC9A6"; ref_gene_id "ENSG00000198689";
chrX	StringTie	exon	136024330	136024483	1000	+	.	gene_id "MSTRG.212829"; transcript_id "ENST00000636798"; exon_number "7"; gene_name "SLC9A6"; ref_gene_id "ENSG00000198689";
chrX	StringTie	exon	136030132	136030162	1000	+	.	gene_id "MSTRG.212829"; transcript_id "ENST00000636798"; exon_number "8"; gene_name "SLC9A6"; ref_gene_id "ENSG00000198689";
chrX	StringTie	exon	136033414	136033493	1000	+	.	gene_id "MSTRG.212829"; transcript_id "ENST00000636798"; exon_number "9"; gene_name "SLC9A6"; ref_gene_id "ENSG00000198689";
chrX	StringTie	exon	136040076	136040181	1000	+	.	gene_id "MSTRG.212829"; transcript_id "ENST00000636798"; exon_number "10"; gene_name "SLC9A6"; ref_gene_id "ENSG00000198689";
chrX	StringTie	exon	136044452	136047247	1000	+	.	gene_id "MSTRG.212829"; transcript_id "ENST00000636798"; exon_number "11"; gene_name "SLC9A6"; ref_gene_id "ENSG00000198689";
chrX	StringTie	transcript	135974637	136047247	1000	+	.	gene_id "MSTRG.212829"; transcript_id "ENST00000637195"; gene_name "SLC9A6"; ref_gene_id "ENSG00000198689";
chrX	StringTie	exon	135974637	135975082	1000	+	.	gene_id "MSTRG.212829"; transcript_id "ENST00000637195"; exon_number "1"; gene_name "SLC9A6"; ref_gene_id "ENSG00000198689";
chrX	StringTie	exon	135985624	135985827	1000	+	.	gene_id "MSTRG.212829"; transcript_id "ENST00000637195"; exon_number "2"; gene_name "SLC9A6"; ref_gene_id "ENSG00000198689";
chrX	StringTie	exon	135994786	135994889	1000	+	.	gene_id "MSTRG.212829"; transcript_id "ENST00000637195"; exon_number "3"; gene_name "SLC9A6"; ref_gene_id "ENSG00000198689";
chrX	StringTie	exon	135998108	135998185	1000	+	.	gene_id "MSTRG.212829"; transcript_id "ENST00000637195"; exon_number "4"; gene_name "SLC9A6"; ref_gene_id "ENSG00000198689";
chrX	StringTie	exon	135998482	135998558	1000	+	.	gene_id "MSTRG.212829"; transcript_id "ENST00000637195"; exon_number "5"; gene_name "SLC9A6"; ref_gene_id "ENSG00000198689";
chrX	StringTie	exon	135998856	135998968	1000	+	.	gene_id "MSTRG.212829"; transcript_id "ENST00000637195"; exon_number "6"; gene_name "SLC9A6"; ref_gene_id "ENSG00000198689";
chrX	StringTie	exon	136002108	136002213	1000	+	.	gene_id "MSTRG.212829"; transcript_id "ENST00000637195"; exon_number "7"; gene_name "SLC9A6"; ref_gene_id "ENSG00000198689";
chrX	StringTie	exon	136010442	136010583	1000	+	.	gene_id "MSTRG.212829"; transcript_id "ENST00000637195"; exon_number "8"; gene_name "SLC9A6"; ref_gene_id "ENSG00000198689";
chrX	StringTie	exon	136012949	136013054	1000	+	.	gene_id "MSTRG.212829"; transcript_id "ENST00000637195"; exon_number "9"; gene_name "SLC9A6"; ref_gene_id "ENSG00000198689";
chrX	StringTie	exon	136013349	136013437	1000	+	.	gene_id "MSTRG.212829"; transcript_id "ENST00000637195"; exon_number "10"; gene_name "SLC9A6"; ref_gene_id "ENSG00000198689";
chrX	StringTie	exon	136016645	136016758	1000	+	.	gene_id "MSTRG.212829"; transcript_id "ENST00000637195"; exon_number "11"; gene_name "SLC9A6"; ref_gene_id "ENSG00000198689";
chrX	StringTie	exon	136022586	136022697	1000	+	.	gene_id "MSTRG.212829"; transcript_id "ENST00000637195"; exon_number "12"; gene_name "SLC9A6"; ref_gene_id "ENSG00000198689";
chrX	StringTie	exon	136024330	136024483	1000	+	.	gene_id "MSTRG.212829"; transcript_id "ENST00000637195"; exon_number "13"; gene_name "SLC9A6"; ref_gene_id "ENSG00000198689";
chrX	StringTie	exon	136030132	136030162	1000	+	.	gene_id "MSTRG.212829"; transcript_id "ENST00000637195"; exon_number "14"; gene_name "SLC9A6"; ref_gene_id "ENSG00000198689";
chrX	StringTie	exon	136033414	136033493	1000	+	.	gene_id "MSTRG.212829"; transcript_id "ENST00000637195"; exon_number "15"; gene_name "SLC9A6"; ref_gene_id "ENSG00000198689";
chrX	StringTie	exon	136040076	136040181	1000	+	.	gene_id "MSTRG.212829"; transcript_id "ENST00000637195"; exon_number "16"; gene_name "SLC9A6"; ref_gene_id "ENSG00000198689";
chrX	StringTie	exon	136044452	136047247	1000	+	.	gene_id "MSTRG.212829"; transcript_id "ENST00000637195"; exon_number "17"; gene_name "SLC9A6"; ref_gene_id "ENSG00000198689";
chrX	StringTie	transcript	135974764	136047267	1000	+	.	gene_id "MSTRG.212829"; transcript_id "ENST00000637234"; gene_name "SLC9A6"; ref_gene_id "ENSG00000198689";
chrX	StringTie	exon	135974764	135974783	1000	+	.	gene_id "MSTRG.212829"; transcript_id "ENST00000637234"; exon_number "1"; gene_name "SLC9A6"; ref_gene_id "ENSG00000198689";
chrX	StringTie	exon	135975242	135975296	1000	+	.	gene_id "MSTRG.212829"; transcript_id "ENST00000637234"; exon_number "2"; gene_name "SLC9A6"; ref_gene_id "ENSG00000198689";
chrX	StringTie	exon	135983723	135983789	1000	+	.	gene_id "MSTRG.212829"; transcript_id "ENST00000637234"; exon_number "3"; gene_name "SLC9A6"; ref_gene_id "ENSG00000198689";
chrX	StringTie	exon	135985603	135985827	1000	+	.	gene_id "MSTRG.212829"; transcript_id "ENST00000637234"; exon_number "4"; gene_name "SLC9A6"; ref_gene_id "ENSG00000198689";
chrX	StringTie	exon	135994786	135994985	1000	+	.	gene_id "MSTRG.212829"; transcript_id "ENST00000637234"; exon_number "5"; gene_name "SLC9A6"; ref_gene_id "ENSG00000198689";
chrX	StringTie	exon	135998108	135998185	1000	+	.	gene_id "MSTRG.212829"; transcript_id "ENST00000637234"; exon_number "6"; gene_name "SLC9A6"; ref_gene_id "ENSG00000198689";
chrX	StringTie	exon	135998482	135998558	1000	+	.	gene_id "MSTRG.212829"; transcript_id "ENST00000637234"; exon_number "7"; gene_name "SLC9A6"; ref_gene_id "ENSG00000198689";
chrX	StringTie	exon	135998856	135998968	1000	+	.	gene_id "MSTRG.212829"; transcript_id "ENST00000637234"; exon_number "8"; gene_name "SLC9A6"; ref_gene_id "ENSG00000198689";
chrX	StringTie	exon	136002108	136002213	1000	+	.	gene_id "MSTRG.212829"; transcript_id "ENST00000637234"; exon_number "9"; gene_name "SLC9A6"; ref_gene_id "ENSG00000198689";
chrX	StringTie	exon	136010442	136010583	1000	+	.	gene_id "MSTRG.212829"; transcript_id "ENST00000637234"; exon_number "10"; gene_name "SLC9A6"; ref_gene_id "ENSG00000198689";
chrX	StringTie	exon	136012949	136013054	1000	+	.	gene_id "MSTRG.212829"; transcript_id "ENST00000637234"; exon_number "11"; gene_name "SLC9A6"; ref_gene_id "ENSG00000198689";
chrX	StringTie	exon	136013349	136013437	1000	+	.	gene_id "MSTRG.212829"; transcript_id "ENST00000637234"; exon_number "12"; gene_name "SLC9A6"; ref_gene_id "ENSG00000198689";
chrX	StringTie	exon	136016645	136016758	1000	+	.	gene_id "MSTRG.212829"; transcript_id "ENST00000637234"; exon_number "13"; gene_name "SLC9A6"; ref_gene_id "ENSG00000198689";
chrX	StringTie	exon	136022586	136022697	1000	+	.	gene_id "MSTRG.212829"; transcript_id "ENST00000637234"; exon_number "14"; gene_name "SLC9A6"; ref_gene_id "ENSG00000198689";
chrX	StringTie	exon	136024330	136024483	1000	+	.	gene_id "MSTRG.212829"; transcript_id "ENST00000637234"; exon_number "15"; gene_name "SLC9A6"; ref_gene_id "ENSG00000198689";
chrX	StringTie	exon	136030132	136030162	1000	+	.	gene_id "MSTRG.212829"; transcript_id "ENST00000637234"; exon_number "16"; gene_name "SLC9A6"; ref_gene_id "ENSG00000198689";
chrX	StringTie	exon	136033414	136033493	1000	+	.	gene_id "MSTRG.212829"; transcript_id "ENST00000637234"; exon_number "17"; gene_name "SLC9A6"; ref_gene_id "ENSG00000198689";
chrX	StringTie	exon	136040076	136040181	1000	+	.	gene_id "MSTRG.212829"; transcript_id "ENST00000637234"; exon_number "18"; gene_name "SLC9A6"; ref_gene_id "ENSG00000198689";
chrX	StringTie	exon	136044452	136047267	1000	+	.	gene_id "MSTRG.212829"; transcript_id "ENST00000637234"; exon_number "19"; gene_name "SLC9A6"; ref_gene_id "ENSG00000198689";
chrX	StringTie	transcript	135983467	136047267	1000	+	.	gene_id "MSTRG.212829"; transcript_id "ENST00000637581"; gene_name "SLC9A6"; ref_gene_id "ENSG00000198689";
chrX	StringTie	exon	135983467	135983789	1000	+	.	gene_id "MSTRG.212829"; transcript_id "ENST00000637581"; exon_number "1"; gene_name "SLC9A6"; ref_gene_id "ENSG00000198689";
chrX	StringTie	exon	135985603	135985827	1000	+	.	gene_id "MSTRG.212829"; transcript_id "ENST00000637581"; exon_number "2"; gene_name "SLC9A6"; ref_gene_id "ENSG00000198689";
chrX	StringTie	exon	135994786	135994985	1000	+	.	gene_id "MSTRG.212829"; transcript_id "ENST00000637581"; exon_number "3"; gene_name "SLC9A6"; ref_gene_id "ENSG00000198689";
chrX	StringTie	exon	135998108	135998185	1000	+	.	gene_id "MSTRG.212829"; transcript_id "ENST00000637581"; exon_number "4"; gene_name "SLC9A6"; ref_gene_id "ENSG00000198689";
chrX	StringTie	exon	135998482	135998558	1000	+	.	gene_id "MSTRG.212829"; transcript_id "ENST00000637581"; exon_number "5"; gene_name "SLC9A6"; ref_gene_id "ENSG00000198689";
chrX	StringTie	exon	135998856	135998968	1000	+	.	gene_id "MSTRG.212829"; transcript_id "ENST00000637581"; exon_number "6"; gene_name "SLC9A6"; ref_gene_id "ENSG00000198689";
chrX	StringTie	exon	136002108	136002213	1000	+	.	gene_id "MSTRG.212829"; transcript_id "ENST00000637581"; exon_number "7"; gene_name "SLC9A6"; ref_gene_id "ENSG00000198689";
chrX	StringTie	exon	136010442	136010583	1000	+	.	gene_id "MSTRG.212829"; transcript_id "ENST00000637581"; exon_number "8"; gene_name "SLC9A6"; ref_gene_id "ENSG00000198689";
chrX	StringTie	exon	136012949	136013054	1000	+	.	gene_id "MSTRG.212829"; transcript_id "ENST00000637581"; exon_number "9"; gene_name "SLC9A6"; ref_gene_id "ENSG00000198689";
chrX	StringTie	exon	136013349	136013437	1000	+	.	gene_id "MSTRG.212829"; transcript_id "ENST00000637581"; exon_number "10"; gene_name "SLC9A6"; ref_gene_id "ENSG00000198689";
chrX	StringTie	exon	136016645	136016758	1000	+	.	gene_id "MSTRG.212829"; transcript_id "ENST00000637581"; exon_number "11"; gene_name "SLC9A6"; ref_gene_id "ENSG00000198689";
chrX	StringTie	exon	136022586	136022697	1000	+	.	gene_id "MSTRG.212829"; transcript_id "ENST00000637581"; exon_number "12"; gene_name "SLC9A6"; ref_gene_id "ENSG00000198689";
chrX	StringTie	exon	136024330	136024483	1000	+	.	gene_id "MSTRG.212829"; transcript_id "ENST00000637581"; exon_number "13"; gene_name "SLC9A6"; ref_gene_id "ENSG00000198689";
chrX	StringTie	exon	136030132	136030162	1000	+	.	gene_id "MSTRG.212829"; transcript_id "ENST00000637581"; exon_number "14"; gene_name "SLC9A6"; ref_gene_id "ENSG00000198689";
chrX	StringTie	exon	136033414	136033493	1000	+	.	gene_id "MSTRG.212829"; transcript_id "ENST00000637581"; exon_number "15"; gene_name "SLC9A6"; ref_gene_id "ENSG00000198689";
chrX	StringTie	exon	136040076	136040181	1000	+	.	gene_id "MSTRG.212829"; transcript_id "ENST00000637581"; exon_number "16"; gene_name "SLC9A6"; ref_gene_id "ENSG00000198689";
chrX	StringTie	exon	136044452	136047267	1000	+	.	gene_id "MSTRG.212829"; transcript_id "ENST00000637581"; exon_number "17"; gene_name "SLC9A6"; ref_gene_id "ENSG00000198689";
chrX	StringTie	transcript	136024456	136040084	1000	+	.	gene_id "MSTRG.212829"; transcript_id "ENST00000638078"; gene_name "SLC9A6"; ref_gene_id "ENSG00000198689";
chrX	StringTie	exon	136024456	136024483	1000	+	.	gene_id "MSTRG.212829"; transcript_id "ENST00000638078"; exon_number "1"; gene_name "SLC9A6"; ref_gene_id "ENSG00000198689";
chrX	StringTie	exon	136030132	136030162	1000	+	.	gene_id "MSTRG.212829"; transcript_id "ENST00000638078"; exon_number "2"; gene_name "SLC9A6"; ref_gene_id "ENSG00000198689";
chrX	StringTie	exon	136040044	136040084	1000	+	.	gene_id "MSTRG.212829"; transcript_id "ENST00000638078"; exon_number "3"; gene_name "SLC9A6"; ref_gene_id "ENSG00000198689";
chrX	StringTie	transcript	135973712	136047559	1000	+	.	gene_id "MSTRG.212829"; transcript_id "MSTRG.212829.1";
chrX	StringTie	exon	135973712	135973879	1000	+	.	gene_id "MSTRG.212829"; transcript_id "MSTRG.212829.1"; exon_number "1";
chrX	StringTie	exon	135974637	135974783	1000	+	.	gene_id "MSTRG.212829"; transcript_id "MSTRG.212829.1"; exon_number "2";
chrX	StringTie	exon	135975242	135975296	1000	+	.	gene_id "MSTRG.212829"; transcript_id "MSTRG.212829.1"; exon_number "3";
chrX	StringTie	exon	135983723	135983789	1000	+	.	gene_id "MSTRG.212829"; transcript_id "MSTRG.212829.1"; exon_number "4";
chrX	StringTie	exon	135985603	135985827	1000	+	.	gene_id "MSTRG.212829"; transcript_id "MSTRG.212829.1"; exon_number "5";
chrX	StringTie	exon	135994786	135994985	1000	+	.	gene_id "MSTRG.212829"; transcript_id "MSTRG.212829.1"; exon_number "6";
chrX	StringTie	exon	135998108	135998185	1000	+	.	gene_id "MSTRG.212829"; transcript_id "MSTRG.212829.1"; exon_number "7";
chrX	StringTie	exon	135998482	135998558	1000	+	.	gene_id "MSTRG.212829"; transcript_id "MSTRG.212829.1"; exon_number "8";
chrX	StringTie	exon	135998856	135998968	1000	+	.	gene_id "MSTRG.212829"; transcript_id "MSTRG.212829.1"; exon_number "9";
chrX	StringTie	exon	136002108	136002213	1000	+	.	gene_id "MSTRG.212829"; transcript_id "MSTRG.212829.1"; exon_number "10";
chrX	StringTie	exon	136010442	136010583	1000	+	.	gene_id "MSTRG.212829"; transcript_id "MSTRG.212829.1"; exon_number "11";
chrX	StringTie	exon	136012949	136013054	1000	+	.	gene_id "MSTRG.212829"; transcript_id "MSTRG.212829.1"; exon_number "12";
chrX	StringTie	exon	136013349	136013437	1000	+	.	gene_id "MSTRG.212829"; transcript_id "MSTRG.212829.1"; exon_number "13";
chrX	StringTie	exon	136016645	136016758	1000	+	.	gene_id "MSTRG.212829"; transcript_id "MSTRG.212829.1"; exon_number "14";
chrX	StringTie	exon	136022586	136022697	1000	+	.	gene_id "MSTRG.212829"; transcript_id "MSTRG.212829.1"; exon_number "15";
chrX	StringTie	exon	136024330	136024483	1000	+	.	gene_id "MSTRG.212829"; transcript_id "MSTRG.212829.1"; exon_number "16";
chrX	StringTie	exon	136030132	136030162	1000	+	.	gene_id "MSTRG.212829"; transcript_id "MSTRG.212829.1"; exon_number "17";
chrX	StringTie	exon	136033414	136033493	1000	+	.	gene_id "MSTRG.212829"; transcript_id "MSTRG.212829.1"; exon_number "18";
chrX	StringTie	exon	136040076	136040181	1000	+	.	gene_id "MSTRG.212829"; transcript_id "MSTRG.212829.1"; exon_number "19";
chrX	StringTie	exon	136044452	136047559	1000	+	.	gene_id "MSTRG.212829"; transcript_id "MSTRG.212829.1"; exon_number "20";
chrX	StringTie	transcript	135983670	136047269	1000	+	.	gene_id "MSTRG.212829"; transcript_id "MSTRG.212829.13";
chrX	StringTie	exon	135983670	135983789	1000	+	.	gene_id "MSTRG.212829"; transcript_id "MSTRG.212829.13"; exon_number "1";
chrX	StringTie	exon	135985603	135985827	1000	+	.	gene_id "MSTRG.212829"; transcript_id "MSTRG.212829.13"; exon_number "2";
chrX	StringTie	exon	135994786	135994889	1000	+	.	gene_id "MSTRG.212829"; transcript_id "MSTRG.212829.13"; exon_number "3";
chrX	StringTie	exon	135998108	135998185	1000	+	.	gene_id "MSTRG.212829"; transcript_id "MSTRG.212829.13"; exon_number "4";
chrX	StringTie	exon	135998482	135998558	1000	+	.	gene_id "MSTRG.212829"; transcript_id "MSTRG.212829.13"; exon_number "5";
chrX	StringTie	exon	135998856	135998968	1000	+	.	gene_id "MSTRG.212829"; transcript_id "MSTRG.212829.13"; exon_number "6";
chrX	StringTie	exon	136002108	136002213	1000	+	.	gene_id "MSTRG.212829"; transcript_id "MSTRG.212829.13"; exon_number "7";
chrX	StringTie	exon	136010442	136010583	1000	+	.	gene_id "MSTRG.212829"; transcript_id "MSTRG.212829.13"; exon_number "8";
chrX	StringTie	exon	136012949	136013054	1000	+	.	gene_id "MSTRG.212829"; transcript_id "MSTRG.212829.13"; exon_number "9";
chrX	StringTie	exon	136013349	136013437	1000	+	.	gene_id "MSTRG.212829"; transcript_id "MSTRG.212829.13"; exon_number "10";
chrX	StringTie	exon	136016645	136016758	1000	+	.	gene_id "MSTRG.212829"; transcript_id "MSTRG.212829.13"; exon_number "11";
chrX	StringTie	exon	136022586	136022697	1000	+	.	gene_id "MSTRG.212829"; transcript_id "MSTRG.212829.13"; exon_number "12";
chrX	StringTie	exon	136024330	136024483	1000	+	.	gene_id "MSTRG.212829"; transcript_id "MSTRG.212829.13"; exon_number "13";
chrX	StringTie	exon	136030132	136030162	1000	+	.	gene_id "MSTRG.212829"; transcript_id "MSTRG.212829.13"; exon_number "14";
chrX	StringTie	exon	136033414	136033493	1000	+	.	gene_id "MSTRG.212829"; transcript_id "MSTRG.212829.13"; exon_number "15";
chrX	StringTie	exon	136040076	136040181	1000	+	.	gene_id "MSTRG.212829"; transcript_id "MSTRG.212829.13"; exon_number "16";
chrX	StringTie	exon	136044452	136047269	1000	+	.	gene_id "MSTRG.212829"; transcript_id "MSTRG.212829.13"; exon_number "17";
chrX	StringTie	transcript	135984368	136047864	1000	+	.	gene_id "MSTRG.212829"; transcript_id "MSTRG.212829.14";
chrX	StringTie	exon	135984368	135985472	1000	+	.	gene_id "MSTRG.212829"; transcript_id "MSTRG.212829.14"; exon_number "1";
chrX	StringTie	exon	135985603	135985827	1000	+	.	gene_id "MSTRG.212829"; transcript_id "MSTRG.212829.14"; exon_number "2";
chrX	StringTie	exon	135994786	135994985	1000	+	.	gene_id "MSTRG.212829"; transcript_id "MSTRG.212829.14"; exon_number "3";
chrX	StringTie	exon	135998108	135998185	1000	+	.	gene_id "MSTRG.212829"; transcript_id "MSTRG.212829.14"; exon_number "4";
chrX	StringTie	exon	135998482	135998558	1000	+	.	gene_id "MSTRG.212829"; transcript_id "MSTRG.212829.14"; exon_number "5";
chrX	StringTie	exon	135998856	135998968	1000	+	.	gene_id "MSTRG.212829"; transcript_id "MSTRG.212829.14"; exon_number "6";
chrX	StringTie	exon	136002108	136002213	1000	+	.	gene_id "MSTRG.212829"; transcript_id "MSTRG.212829.14"; exon_number "7";
chrX	StringTie	exon	136010442	136010583	1000	+	.	gene_id "MSTRG.212829"; transcript_id "MSTRG.212829.14"; exon_number "8";
chrX	StringTie	exon	136012949	136013054	1000	+	.	gene_id "MSTRG.212829"; transcript_id "MSTRG.212829.14"; exon_number "9";
chrX	StringTie	exon	136013349	136013437	1000	+	.	gene_id "MSTRG.212829"; transcript_id "MSTRG.212829.14"; exon_number "10";
chrX	StringTie	exon	136016645	136016758	1000	+	.	gene_id "MSTRG.212829"; transcript_id "MSTRG.212829.14"; exon_number "11";
chrX	StringTie	exon	136022586	136022697	1000	+	.	gene_id "MSTRG.212829"; transcript_id "MSTRG.212829.14"; exon_number "12";
chrX	StringTie	exon	136024330	136024483	1000	+	.	gene_id "MSTRG.212829"; transcript_id "MSTRG.212829.14"; exon_number "13";
chrX	StringTie	exon	136030132	136030162	1000	+	.	gene_id "MSTRG.212829"; transcript_id "MSTRG.212829.14"; exon_number "14";
chrX	StringTie	exon	136033414	136033493	1000	+	.	gene_id "MSTRG.212829"; transcript_id "MSTRG.212829.14"; exon_number "15";
chrX	StringTie	exon	136040076	136040181	1000	+	.	gene_id "MSTRG.212829"; transcript_id "MSTRG.212829.14"; exon_number "16";
chrX	StringTie	exon	136044452	136047864	1000	+	.	gene_id "MSTRG.212829"; transcript_id "MSTRG.212829.14"; exon_number "17";
chrX	StringTie	transcript	135984904	136047346	1000	+	.	gene_id "MSTRG.212829"; transcript_id "MSTRG.212829.15";
chrX	StringTie	exon	135984904	135985472	1000	+	.	gene_id "MSTRG.212829"; transcript_id "MSTRG.212829.15"; exon_number "1";
chrX	StringTie	exon	135985603	135985827	1000	+	.	gene_id "MSTRG.212829"; transcript_id "MSTRG.212829.15"; exon_number "2";
chrX	StringTie	exon	135994786	135994985	1000	+	.	gene_id "MSTRG.212829"; transcript_id "MSTRG.212829.15"; exon_number "3";
chrX	StringTie	exon	135998108	135998185	1000	+	.	gene_id "MSTRG.212829"; transcript_id "MSTRG.212829.15"; exon_number "4";
chrX	StringTie	exon	135998482	135998558	1000	+	.	gene_id "MSTRG.212829"; transcript_id "MSTRG.212829.15"; exon_number "5";
chrX	StringTie	exon	135998856	135998968	1000	+	.	gene_id "MSTRG.212829"; transcript_id "MSTRG.212829.15"; exon_number "6";
chrX	StringTie	exon	136000578	136000651	1000	+	.	gene_id "MSTRG.212829"; transcript_id "MSTRG.212829.15"; exon_number "7";
chrX	StringTie	exon	136002108	136002213	1000	+	.	gene_id "MSTRG.212829"; transcript_id "MSTRG.212829.15"; exon_number "8";
chrX	StringTie	exon	136010442	136010583	1000	+	.	gene_id "MSTRG.212829"; transcript_id "MSTRG.212829.15"; exon_number "9";
chrX	StringTie	exon	136012949	136013054	1000	+	.	gene_id "MSTRG.212829"; transcript_id "MSTRG.212829.15"; exon_number "10";
chrX	StringTie	exon	136013349	136013437	1000	+	.	gene_id "MSTRG.212829"; transcript_id "MSTRG.212829.15"; exon_number "11";
chrX	StringTie	exon	136016645	136016758	1000	+	.	gene_id "MSTRG.212829"; transcript_id "MSTRG.212829.15"; exon_number "12";
chrX	StringTie	exon	136022586	136022697	1000	+	.	gene_id "MSTRG.212829"; transcript_id "MSTRG.212829.15"; exon_number "13";
chrX	StringTie	exon	136024330	136024483	1000	+	.	gene_id "MSTRG.212829"; transcript_id "MSTRG.212829.15"; exon_number "14";
chrX	StringTie	exon	136030132	136030162	1000	+	.	gene_id "MSTRG.212829"; transcript_id "MSTRG.212829.15"; exon_number "15";
chrX	StringTie	exon	136033414	136033493	1000	+	.	gene_id "MSTRG.212829"; transcript_id "MSTRG.212829.15"; exon_number "16";
chrX	StringTie	exon	136040076	136040181	1000	+	.	gene_id "MSTRG.212829"; transcript_id "MSTRG.212829.15"; exon_number "17";
chrX	StringTie	exon	136044452	136047346	1000	+	.	gene_id "MSTRG.212829"; transcript_id "MSTRG.212829.15"; exon_number "18";
chrX	StringTie	transcript	135985099	136047291	1000	+	.	gene_id "MSTRG.212829"; transcript_id "MSTRG.212829.16";
chrX	StringTie	exon	135985099	135985477	1000	+	.	gene_id "MSTRG.212829"; transcript_id "MSTRG.212829.16"; exon_number "1";
chrX	StringTie	exon	135985603	135985827	1000	+	.	gene_id "MSTRG.212829"; transcript_id "MSTRG.212829.16"; exon_number "2";
chrX	StringTie	exon	135994786	135994985	1000	+	.	gene_id "MSTRG.212829"; transcript_id "MSTRG.212829.16"; exon_number "3";
chrX	StringTie	exon	135998108	135998185	1000	+	.	gene_id "MSTRG.212829"; transcript_id "MSTRG.212829.16"; exon_number "4";
chrX	StringTie	exon	135998482	135998558	1000	+	.	gene_id "MSTRG.212829"; transcript_id "MSTRG.212829.16"; exon_number "5";
chrX	StringTie	exon	135998856	135998968	1000	+	.	gene_id "MSTRG.212829"; transcript_id "MSTRG.212829.16"; exon_number "6";
chrX	StringTie	exon	136002108	136002213	1000	+	.	gene_id "MSTRG.212829"; transcript_id "MSTRG.212829.16"; exon_number "7";
chrX	StringTie	exon	136010442	136010583	1000	+	.	gene_id "MSTRG.212829"; transcript_id "MSTRG.212829.16"; exon_number "8";
chrX	StringTie	exon	136012949	136013054	1000	+	.	gene_id "MSTRG.212829"; transcript_id "MSTRG.212829.16"; exon_number "9";
chrX	StringTie	exon	136013349	136013437	1000	+	.	gene_id "MSTRG.212829"; transcript_id "MSTRG.212829.16"; exon_number "10";
chrX	StringTie	exon	136022586	136022697	1000	+	.	gene_id "MSTRG.212829"; transcript_id "MSTRG.212829.16"; exon_number "11";
chrX	StringTie	exon	136024330	136024483	1000	+	.	gene_id "MSTRG.212829"; transcript_id "MSTRG.212829.16"; exon_number "12";
chrX	StringTie	exon	136030132	136030162	1000	+	.	gene_id "MSTRG.212829"; transcript_id "MSTRG.212829.16"; exon_number "13";
chrX	StringTie	exon	136033414	136033493	1000	+	.	gene_id "MSTRG.212829"; transcript_id "MSTRG.212829.16"; exon_number "14";
chrX	StringTie	exon	136040076	136040181	1000	+	.	gene_id "MSTRG.212829"; transcript_id "MSTRG.212829.16"; exon_number "15";
chrX	StringTie	exon	136044452	136047291	1000	+	.	gene_id "MSTRG.212829"; transcript_id "MSTRG.212829.16"; exon_number "16";
chrX	StringTie	transcript	135985116	136047830	1000	+	.	gene_id "MSTRG.212829"; transcript_id "MSTRG.212829.17";
chrX	StringTie	exon	135985116	135985477	1000	+	.	gene_id "MSTRG.212829"; transcript_id "MSTRG.212829.17"; exon_number "1";
chrX	StringTie	exon	135985603	135985827	1000	+	.	gene_id "MSTRG.212829"; transcript_id "MSTRG.212829.17"; exon_number "2";
chrX	StringTie	exon	135994786	135994985	1000	+	.	gene_id "MSTRG.212829"; transcript_id "MSTRG.212829.17"; exon_number "3";
chrX	StringTie	exon	135998108	135998185	1000	+	.	gene_id "MSTRG.212829"; transcript_id "MSTRG.212829.17"; exon_number "4";
chrX	StringTie	exon	135998482	135998558	1000	+	.	gene_id "MSTRG.212829"; transcript_id "MSTRG.212829.17"; exon_number "5";
chrX	StringTie	exon	135998856	135998968	1000	+	.	gene_id "MSTRG.212829"; transcript_id "MSTRG.212829.17"; exon_number "6";
chrX	StringTie	exon	136002108	136002213	1000	+	.	gene_id "MSTRG.212829"; transcript_id "MSTRG.212829.17"; exon_number "7";
chrX	StringTie	exon	136010442	136010583	1000	+	.	gene_id "MSTRG.212829"; transcript_id "MSTRG.212829.17"; exon_number "8";
chrX	StringTie	exon	136012949	136013054	1000	+	.	gene_id "MSTRG.212829"; transcript_id "MSTRG.212829.17"; exon_number "9";
chrX	StringTie	exon	136013349	136013437	1000	+	.	gene_id "MSTRG.212829"; transcript_id "MSTRG.212829.17"; exon_number "10";
chrX	StringTie	exon	136016645	136016758	1000	+	.	gene_id "MSTRG.212829"; transcript_id "MSTRG.212829.17"; exon_number "11";
chrX	StringTie	exon	136022586	136022697	1000	+	.	gene_id "MSTRG.212829"; transcript_id "MSTRG.212829.17"; exon_number "12";
chrX	StringTie	exon	136024330	136024483	1000	+	.	gene_id "MSTRG.212829"; transcript_id "MSTRG.212829.17"; exon_number "13";
chrX	StringTie	exon	136028886	136028975	1000	+	.	gene_id "MSTRG.212829"; transcript_id "MSTRG.212829.17"; exon_number "14";
chrX	StringTie	exon	136030132	136030162	1000	+	.	gene_id "MSTRG.212829"; transcript_id "MSTRG.212829.17"; exon_number "15";
chrX	StringTie	exon	136033414	136033493	1000	+	.	gene_id "MSTRG.212829"; transcript_id "MSTRG.212829.17"; exon_number "16";
chrX	StringTie	exon	136040076	136040181	1000	+	.	gene_id "MSTRG.212829"; transcript_id "MSTRG.212829.17"; exon_number "17";
chrX	StringTie	exon	136044452	136047830	1000	+	.	gene_id "MSTRG.212829"; transcript_id "MSTRG.212829.17"; exon_number "18";
chrX	StringTie	transcript	135985126	136047291	1000	+	.	gene_id "MSTRG.212829"; transcript_id "MSTRG.212829.18";
chrX	StringTie	exon	135985126	135985477	1000	+	.	gene_id "MSTRG.212829"; transcript_id "MSTRG.212829.18"; exon_number "1";
chrX	StringTie	exon	135985603	135985827	1000	+	.	gene_id "MSTRG.212829"; transcript_id "MSTRG.212829.18"; exon_number "2";
chrX	StringTie	exon	135994786	135994985	1000	+	.	gene_id "MSTRG.212829"; transcript_id "MSTRG.212829.18"; exon_number "3";
chrX	StringTie	exon	135998108	135998185	1000	+	.	gene_id "MSTRG.212829"; transcript_id "MSTRG.212829.18"; exon_number "4";
chrX	StringTie	exon	135998482	135998558	1000	+	.	gene_id "MSTRG.212829"; transcript_id "MSTRG.212829.18"; exon_number "5";
chrX	StringTie	exon	135998856	135998968	1000	+	.	gene_id "MSTRG.212829"; transcript_id "MSTRG.212829.18"; exon_number "6";
chrX	StringTie	exon	136000578	136000651	1000	+	.	gene_id "MSTRG.212829"; transcript_id "MSTRG.212829.18"; exon_number "7";
chrX	StringTie	exon	136002108	136002213	1000	+	.	gene_id "MSTRG.212829"; transcript_id "MSTRG.212829.18"; exon_number "8";
chrX	StringTie	exon	136010442	136010583	1000	+	.	gene_id "MSTRG.212829"; transcript_id "MSTRG.212829.18"; exon_number "9";
chrX	StringTie	exon	136012949	136013054	1000	+	.	gene_id "MSTRG.212829"; transcript_id "MSTRG.212829.18"; exon_number "10";
chrX	StringTie	exon	136013349	136013437	1000	+	.	gene_id "MSTRG.212829"; transcript_id "MSTRG.212829.18"; exon_number "11";
chrX	StringTie	exon	136016645	136016758	1000	+	.	gene_id "MSTRG.212829"; transcript_id "MSTRG.212829.18"; exon_number "12";
chrX	StringTie	exon	136022586	136022697	1000	+	.	gene_id "MSTRG.212829"; transcript_id "MSTRG.212829.18"; exon_number "13";
chrX	StringTie	exon	136024330	136024483	1000	+	.	gene_id "MSTRG.212829"; transcript_id "MSTRG.212829.18"; exon_number "14";
chrX	StringTie	exon	136030132	136030162	1000	+	.	gene_id "MSTRG.212829"; transcript_id "MSTRG.212829.18"; exon_number "15";
chrX	StringTie	exon	136033414	136033493	1000	+	.	gene_id "MSTRG.212829"; transcript_id "MSTRG.212829.18"; exon_number "16";
chrX	StringTie	exon	136040076	136040181	1000	+	.	gene_id "MSTRG.212829"; transcript_id "MSTRG.212829.18"; exon_number "17";
chrX	StringTie	exon	136044452	136047291	1000	+	.	gene_id "MSTRG.212829"; transcript_id "MSTRG.212829.18"; exon_number "18";
chrX	StringTie	transcript	135985126	136047255	1000	+	.	gene_id "MSTRG.212829"; transcript_id "MSTRG.212829.19";
chrX	StringTie	exon	135985126	135985477	1000	+	.	gene_id "MSTRG.212829"; transcript_id "MSTRG.212829.19"; exon_number "1";
chrX	StringTie	exon	135985624	135985827	1000	+	.	gene_id "MSTRG.212829"; transcript_id "MSTRG.212829.19"; exon_number "2";
chrX	StringTie	exon	135994786	135994985	1000	+	.	gene_id "MSTRG.212829"; transcript_id "MSTRG.212829.19"; exon_number "3";
chrX	StringTie	exon	135998108	135998185	1000	+	.	gene_id "MSTRG.212829"; transcript_id "MSTRG.212829.19"; exon_number "4";
chrX	StringTie	exon	135998482	135998558	1000	+	.	gene_id "MSTRG.212829"; transcript_id "MSTRG.212829.19"; exon_number "5";
chrX	StringTie	exon	135998856	135998968	1000	+	.	gene_id "MSTRG.212829"; transcript_id "MSTRG.212829.19"; exon_number "6";
chrX	StringTie	exon	136002108	136002213	1000	+	.	gene_id "MSTRG.212829"; transcript_id "MSTRG.212829.19"; exon_number "7";
chrX	StringTie	exon	136010442	136010583	1000	+	.	gene_id "MSTRG.212829"; transcript_id "MSTRG.212829.19"; exon_number "8";
chrX	StringTie	exon	136012949	136013054	1000	+	.	gene_id "MSTRG.212829"; transcript_id "MSTRG.212829.19"; exon_number "9";
chrX	StringTie	exon	136013349	136013437	1000	+	.	gene_id "MSTRG.212829"; transcript_id "MSTRG.212829.19"; exon_number "10";
chrX	StringTie	exon	136016645	136016758	1000	+	.	gene_id "MSTRG.212829"; transcript_id "MSTRG.212829.19"; exon_number "11";
chrX	StringTie	exon	136022586	136022697	1000	+	.	gene_id "MSTRG.212829"; transcript_id "MSTRG.212829.19"; exon_number "12";
chrX	StringTie	exon	136024330	136024483	1000	+	.	gene_id "MSTRG.212829"; transcript_id "MSTRG.212829.19"; exon_number "13";
chrX	StringTie	exon	136030132	136030162	1000	+	.	gene_id "MSTRG.212829"; transcript_id "MSTRG.212829.19"; exon_number "14";
chrX	StringTie	exon	136033414	136033493	1000	+	.	gene_id "MSTRG.212829"; transcript_id "MSTRG.212829.19"; exon_number "15";
chrX	StringTie	exon	136040076	136040181	1000	+	.	gene_id "MSTRG.212829"; transcript_id "MSTRG.212829.19"; exon_number "16";
chrX	StringTie	exon	136044452	136047255	1000	+	.	gene_id "MSTRG.212829"; transcript_id "MSTRG.212829.19"; exon_number "17";
chrX	StringTie	transcript	135973801	136047738	1000	+	.	gene_id "MSTRG.212829"; transcript_id "MSTRG.212829.2";
chrX	StringTie	exon	135973801	135974032	1000	+	.	gene_id "MSTRG.212829"; transcript_id "MSTRG.212829.2"; exon_number "1";
chrX	StringTie	exon	135974637	135975296	1000	+	.	gene_id "MSTRG.212829"; transcript_id "MSTRG.212829.2"; exon_number "2";
chrX	StringTie	exon	135985603	135985827	1000	+	.	gene_id "MSTRG.212829"; transcript_id "MSTRG.212829.2"; exon_number "3";
chrX	StringTie	exon	135994786	135994985	1000	+	.	gene_id "MSTRG.212829"; transcript_id "MSTRG.212829.2"; exon_number "4";
chrX	StringTie	exon	135998108	135998185	1000	+	.	gene_id "MSTRG.212829"; transcript_id "MSTRG.212829.2"; exon_number "5";
chrX	StringTie	exon	135998482	135998558	1000	+	.	gene_id "MSTRG.212829"; transcript_id "MSTRG.212829.2"; exon_number "6";
chrX	StringTie	exon	135998856	135998968	1000	+	.	gene_id "MSTRG.212829"; transcript_id "MSTRG.212829.2"; exon_number "7";
chrX	StringTie	exon	136002108	136002213	1000	+	.	gene_id "MSTRG.212829"; transcript_id "MSTRG.212829.2"; exon_number "8";
chrX	StringTie	exon	136010442	136010583	1000	+	.	gene_id "MSTRG.212829"; transcript_id "MSTRG.212829.2"; exon_number "9";
chrX	StringTie	exon	136012949	136013054	1000	+	.	gene_id "MSTRG.212829"; transcript_id "MSTRG.212829.2"; exon_number "10";
chrX	StringTie	exon	136013349	136013437	1000	+	.	gene_id "MSTRG.212829"; transcript_id "MSTRG.212829.2"; exon_number "11";
chrX	StringTie	exon	136016645	136016758	1000	+	.	gene_id "MSTRG.212829"; transcript_id "MSTRG.212829.2"; exon_number "12";
chrX	StringTie	exon	136022586	136022697	1000	+	.	gene_id "MSTRG.212829"; transcript_id "MSTRG.212829.2"; exon_number "13";
chrX	StringTie	exon	136024330	136024483	1000	+	.	gene_id "MSTRG.212829"; transcript_id "MSTRG.212829.2"; exon_number "14";
chrX	StringTie	exon	136030132	136030162	1000	+	.	gene_id "MSTRG.212829"; transcript_id "MSTRG.212829.2"; exon_number "15";
chrX	StringTie	exon	136033414	136033493	1000	+	.	gene_id "MSTRG.212829"; transcript_id "MSTRG.212829.2"; exon_number "16";
chrX	StringTie	exon	136040076	136040181	1000	+	.	gene_id "MSTRG.212829"; transcript_id "MSTRG.212829.2"; exon_number "17";
chrX	StringTie	exon	136044452	136047738	1000	+	.	gene_id "MSTRG.212829"; transcript_id "MSTRG.212829.2"; exon_number "18";
chrX	StringTie	transcript	135985153	136047481	1000	+	.	gene_id "MSTRG.212829"; transcript_id "MSTRG.212829.21";
chrX	StringTie	exon	135985153	135985477	1000	+	.	gene_id "MSTRG.212829"; transcript_id "MSTRG.212829.21"; exon_number "1";
chrX	StringTie	exon	135985603	135985827	1000	+	.	gene_id "MSTRG.212829"; transcript_id "MSTRG.212829.21"; exon_number "2";
chrX	StringTie	exon	135994786	135994889	1000	+	.	gene_id "MSTRG.212829"; transcript_id "MSTRG.212829.21"; exon_number "3";
chrX	StringTie	exon	135998108	135998185	1000	+	.	gene_id "MSTRG.212829"; transcript_id "MSTRG.212829.21"; exon_number "4";
chrX	StringTie	exon	135998482	135998558	1000	+	.	gene_id "MSTRG.212829"; transcript_id "MSTRG.212829.21"; exon_number "5";
chrX	StringTie	exon	135998856	135998968	1000	+	.	gene_id "MSTRG.212829"; transcript_id "MSTRG.212829.21"; exon_number "6";
chrX	StringTie	exon	136002108	136002213	1000	+	.	gene_id "MSTRG.212829"; transcript_id "MSTRG.212829.21"; exon_number "7";
chrX	StringTie	exon	136010442	136010583	1000	+	.	gene_id "MSTRG.212829"; transcript_id "MSTRG.212829.21"; exon_number "8";
chrX	StringTie	exon	136012949	136013054	1000	+	.	gene_id "MSTRG.212829"; transcript_id "MSTRG.212829.21"; exon_number "9";
chrX	StringTie	exon	136013349	136013437	1000	+	.	gene_id "MSTRG.212829"; transcript_id "MSTRG.212829.21"; exon_number "10";
chrX	StringTie	exon	136016645	136016758	1000	+	.	gene_id "MSTRG.212829"; transcript_id "MSTRG.212829.21"; exon_number "11";
chrX	StringTie	exon	136022586	136022697	1000	+	.	gene_id "MSTRG.212829"; transcript_id "MSTRG.212829.21"; exon_number "12";
chrX	StringTie	exon	136024330	136024483	1000	+	.	gene_id "MSTRG.212829"; transcript_id "MSTRG.212829.21"; exon_number "13";
chrX	StringTie	exon	136030132	136030162	1000	+	.	gene_id "MSTRG.212829"; transcript_id "MSTRG.212829.21"; exon_number "14";
chrX	StringTie	exon	136033414	136033493	1000	+	.	gene_id "MSTRG.212829"; transcript_id "MSTRG.212829.21"; exon_number "15";
chrX	StringTie	exon	136040076	136040181	1000	+	.	gene_id "MSTRG.212829"; transcript_id "MSTRG.212829.21"; exon_number "16";
chrX	StringTie	exon	136044452	136047481	1000	+	.	gene_id "MSTRG.212829"; transcript_id "MSTRG.212829.21"; exon_number "17";
chrX	StringTie	transcript	135985168	136047425	1000	+	.	gene_id "MSTRG.212829"; transcript_id "MSTRG.212829.22";
chrX	StringTie	exon	135985168	135985472	1000	+	.	gene_id "MSTRG.212829"; transcript_id "MSTRG.212829.22"; exon_number "1";
chrX	StringTie	exon	135985603	135985827	1000	+	.	gene_id "MSTRG.212829"; transcript_id "MSTRG.212829.22"; exon_number "2";
chrX	StringTie	exon	135994786	135994985	1000	+	.	gene_id "MSTRG.212829"; transcript_id "MSTRG.212829.22"; exon_number "3";
chrX	StringTie	exon	135998108	135998185	1000	+	.	gene_id "MSTRG.212829"; transcript_id "MSTRG.212829.22"; exon_number "4";
chrX	StringTie	exon	135998482	135998558	1000	+	.	gene_id "MSTRG.212829"; transcript_id "MSTRG.212829.22"; exon_number "5";
chrX	StringTie	exon	135998856	135998968	1000	+	.	gene_id "MSTRG.212829"; transcript_id "MSTRG.212829.22"; exon_number "6";
chrX	StringTie	exon	136002108	136002213	1000	+	.	gene_id "MSTRG.212829"; transcript_id "MSTRG.212829.22"; exon_number "7";
chrX	StringTie	exon	136010442	136010583	1000	+	.	gene_id "MSTRG.212829"; transcript_id "MSTRG.212829.22"; exon_number "8";
chrX	StringTie	exon	136012949	136013054	1000	+	.	gene_id "MSTRG.212829"; transcript_id "MSTRG.212829.22"; exon_number "9";
chrX	StringTie	exon	136013349	136013437	1000	+	.	gene_id "MSTRG.212829"; transcript_id "MSTRG.212829.22"; exon_number "10";
chrX	StringTie	exon	136016645	136016758	1000	+	.	gene_id "MSTRG.212829"; transcript_id "MSTRG.212829.22"; exon_number "11";
chrX	StringTie	exon	136022586	136022697	1000	+	.	gene_id "MSTRG.212829"; transcript_id "MSTRG.212829.22"; exon_number "12";
chrX	StringTie	exon	136024330	136024483	1000	+	.	gene_id "MSTRG.212829"; transcript_id "MSTRG.212829.22"; exon_number "13";
chrX	StringTie	exon	136028886	136028975	1000	+	.	gene_id "MSTRG.212829"; transcript_id "MSTRG.212829.22"; exon_number "14";
chrX	StringTie	exon	136030132	136030162	1000	+	.	gene_id "MSTRG.212829"; transcript_id "MSTRG.212829.22"; exon_number "15";
chrX	StringTie	exon	136033414	136033493	1000	+	.	gene_id "MSTRG.212829"; transcript_id "MSTRG.212829.22"; exon_number "16";
chrX	StringTie	exon	136040076	136040181	1000	+	.	gene_id "MSTRG.212829"; transcript_id "MSTRG.212829.22"; exon_number "17";
chrX	StringTie	exon	136044452	136047425	1000	+	.	gene_id "MSTRG.212829"; transcript_id "MSTRG.212829.22"; exon_number "18";
chrX	StringTie	transcript	135985317	136047474	1000	+	.	gene_id "MSTRG.212829"; transcript_id "MSTRG.212829.23";
chrX	StringTie	exon	135985317	135985472	1000	+	.	gene_id "MSTRG.212829"; transcript_id "MSTRG.212829.23"; exon_number "1";
chrX	StringTie	exon	135985603	135985827	1000	+	.	gene_id "MSTRG.212829"; transcript_id "MSTRG.212829.23"; exon_number "2";
chrX	StringTie	exon	135994786	135994889	1000	+	.	gene_id "MSTRG.212829"; transcript_id "MSTRG.212829.23"; exon_number "3";
chrX	StringTie	exon	135998108	135998185	1000	+	.	gene_id "MSTRG.212829"; transcript_id "MSTRG.212829.23"; exon_number "4";
chrX	StringTie	exon	135998482	135998558	1000	+	.	gene_id "MSTRG.212829"; transcript_id "MSTRG.212829.23"; exon_number "5";
chrX	StringTie	exon	135998856	135998968	1000	+	.	gene_id "MSTRG.212829"; transcript_id "MSTRG.212829.23"; exon_number "6";
chrX	StringTie	exon	136002108	136002213	1000	+	.	gene_id "MSTRG.212829"; transcript_id "MSTRG.212829.23"; exon_number "7";
chrX	StringTie	exon	136010442	136010583	1000	+	.	gene_id "MSTRG.212829"; transcript_id "MSTRG.212829.23"; exon_number "8";
chrX	StringTie	exon	136012949	136013054	1000	+	.	gene_id "MSTRG.212829"; transcript_id "MSTRG.212829.23"; exon_number "9";
chrX	StringTie	exon	136013349	136013437	1000	+	.	gene_id "MSTRG.212829"; transcript_id "MSTRG.212829.23"; exon_number "10";
chrX	StringTie	exon	136016645	136016758	1000	+	.	gene_id "MSTRG.212829"; transcript_id "MSTRG.212829.23"; exon_number "11";
chrX	StringTie	exon	136022586	136022697	1000	+	.	gene_id "MSTRG.212829"; transcript_id "MSTRG.212829.23"; exon_number "12";
chrX	StringTie	exon	136024330	136024483	1000	+	.	gene_id "MSTRG.212829"; transcript_id "MSTRG.212829.23"; exon_number "13";
chrX	StringTie	exon	136030132	136030162	1000	+	.	gene_id "MSTRG.212829"; transcript_id "MSTRG.212829.23"; exon_number "14";
chrX	StringTie	exon	136033414	136033493	1000	+	.	gene_id "MSTRG.212829"; transcript_id "MSTRG.212829.23"; exon_number "15";
chrX	StringTie	exon	136040076	136040181	1000	+	.	gene_id "MSTRG.212829"; transcript_id "MSTRG.212829.23"; exon_number "16";
chrX	StringTie	exon	136044452	136047474	1000	+	.	gene_id "MSTRG.212829"; transcript_id "MSTRG.212829.23"; exon_number "17";
chrX	StringTie	transcript	135985373	136047529	1000	+	.	gene_id "MSTRG.212829"; transcript_id "MSTRG.212829.24";
chrX	StringTie	exon	135985373	135985472	1000	+	.	gene_id "MSTRG.212829"; transcript_id "MSTRG.212829.24"; exon_number "1";
chrX	StringTie	exon	135985603	135985827	1000	+	.	gene_id "MSTRG.212829"; transcript_id "MSTRG.212829.24"; exon_number "2";
chrX	StringTie	exon	135994786	135994985	1000	+	.	gene_id "MSTRG.212829"; transcript_id "MSTRG.212829.24"; exon_number "3";
chrX	StringTie	exon	135998108	135998185	1000	+	.	gene_id "MSTRG.212829"; transcript_id "MSTRG.212829.24"; exon_number "4";
chrX	StringTie	exon	135998482	135998558	1000	+	.	gene_id "MSTRG.212829"; transcript_id "MSTRG.212829.24"; exon_number "5";
chrX	StringTie	exon	135998856	135998968	1000	+	.	gene_id "MSTRG.212829"; transcript_id "MSTRG.212829.24"; exon_number "6";
chrX	StringTie	exon	136002108	136002213	1000	+	.	gene_id "MSTRG.212829"; transcript_id "MSTRG.212829.24"; exon_number "7";
chrX	StringTie	exon	136010442	136010583	1000	+	.	gene_id "MSTRG.212829"; transcript_id "MSTRG.212829.24"; exon_number "8";
chrX	StringTie	exon	136012949	136013054	1000	+	.	gene_id "MSTRG.212829"; transcript_id "MSTRG.212829.24"; exon_number "9";
chrX	StringTie	exon	136013349	136013437	1000	+	.	gene_id "MSTRG.212829"; transcript_id "MSTRG.212829.24"; exon_number "10";
chrX	StringTie	exon	136016673	136016758	1000	+	.	gene_id "MSTRG.212829"; transcript_id "MSTRG.212829.24"; exon_number "11";
chrX	StringTie	exon	136022586	136022697	1000	+	.	gene_id "MSTRG.212829"; transcript_id "MSTRG.212829.24"; exon_number "12";
chrX	StringTie	exon	136024330	136024483	1000	+	.	gene_id "MSTRG.212829"; transcript_id "MSTRG.212829.24"; exon_number "13";
chrX	StringTie	exon	136030132	136030162	1000	+	.	gene_id "MSTRG.212829"; transcript_id "MSTRG.212829.24"; exon_number "14";
chrX	StringTie	exon	136033414	136033493	1000	+	.	gene_id "MSTRG.212829"; transcript_id "MSTRG.212829.24"; exon_number "15";
chrX	StringTie	exon	136040076	136040181	1000	+	.	gene_id "MSTRG.212829"; transcript_id "MSTRG.212829.24"; exon_number "16";
chrX	StringTie	exon	136044452	136047529	1000	+	.	gene_id "MSTRG.212829"; transcript_id "MSTRG.212829.24"; exon_number "17";
chrX	StringTie	transcript	135985433	136047260	1000	+	.	gene_id "MSTRG.212829"; transcript_id "MSTRG.212829.27";
chrX	StringTie	exon	135985433	135985472	1000	+	.	gene_id "MSTRG.212829"; transcript_id "MSTRG.212829.27"; exon_number "1";
chrX	StringTie	exon	135985603	135985827	1000	+	.	gene_id "MSTRG.212829"; transcript_id "MSTRG.212829.27"; exon_number "2";
chrX	StringTie	exon	135994786	135994985	1000	+	.	gene_id "MSTRG.212829"; transcript_id "MSTRG.212829.27"; exon_number "3";
chrX	StringTie	exon	135998108	135998185	1000	+	.	gene_id "MSTRG.212829"; transcript_id "MSTRG.212829.27"; exon_number "4";
chrX	StringTie	exon	135998482	135998558	1000	+	.	gene_id "MSTRG.212829"; transcript_id "MSTRG.212829.27"; exon_number "5";
chrX	StringTie	exon	135998856	135998968	1000	+	.	gene_id "MSTRG.212829"; transcript_id "MSTRG.212829.27"; exon_number "6";
chrX	StringTie	exon	136002108	136002213	1000	+	.	gene_id "MSTRG.212829"; transcript_id "MSTRG.212829.27"; exon_number "7";
chrX	StringTie	exon	136010442	136010583	1000	+	.	gene_id "MSTRG.212829"; transcript_id "MSTRG.212829.27"; exon_number "8";
chrX	StringTie	exon	136012949	136013054	1000	+	.	gene_id "MSTRG.212829"; transcript_id "MSTRG.212829.27"; exon_number "9";
chrX	StringTie	exon	136013349	136013437	1000	+	.	gene_id "MSTRG.212829"; transcript_id "MSTRG.212829.27"; exon_number "10";
chrX	StringTie	exon	136016645	136016758	1000	+	.	gene_id "MSTRG.212829"; transcript_id "MSTRG.212829.27"; exon_number "11";
chrX	StringTie	exon	136022586	136022697	1000	+	.	gene_id "MSTRG.212829"; transcript_id "MSTRG.212829.27"; exon_number "12";
chrX	StringTie	exon	136024330	136024483	1000	+	.	gene_id "MSTRG.212829"; transcript_id "MSTRG.212829.27"; exon_number "13";
chrX	StringTie	exon	136030132	136030162	1000	+	.	gene_id "MSTRG.212829"; transcript_id "MSTRG.212829.27"; exon_number "14";
chrX	StringTie	exon	136033414	136033493	1000	+	.	gene_id "MSTRG.212829"; transcript_id "MSTRG.212829.27"; exon_number "15";
chrX	StringTie	exon	136040076	136040181	1000	+	.	gene_id "MSTRG.212829"; transcript_id "MSTRG.212829.27"; exon_number "16";
chrX	StringTie	exon	136044458	136047260	1000	+	.	gene_id "MSTRG.212829"; transcript_id "MSTRG.212829.27"; exon_number "17";
chrX	StringTie	transcript	135973816	136047438	1000	+	.	gene_id "MSTRG.212829"; transcript_id "MSTRG.212829.3";
chrX	StringTie	exon	135973816	135974032	1000	+	.	gene_id "MSTRG.212829"; transcript_id "MSTRG.212829.3"; exon_number "1";
chrX	StringTie	exon	135974637	135974783	1000	+	.	gene_id "MSTRG.212829"; transcript_id "MSTRG.212829.3"; exon_number "2";
chrX	StringTie	exon	135975242	135975296	1000	+	.	gene_id "MSTRG.212829"; transcript_id "MSTRG.212829.3"; exon_number "3";
chrX	StringTie	exon	135983723	135983789	1000	+	.	gene_id "MSTRG.212829"; transcript_id "MSTRG.212829.3"; exon_number "4";
chrX	StringTie	exon	135985603	135985827	1000	+	.	gene_id "MSTRG.212829"; transcript_id "MSTRG.212829.3"; exon_number "5";
chrX	StringTie	exon	135994786	135994985	1000	+	.	gene_id "MSTRG.212829"; transcript_id "MSTRG.212829.3"; exon_number "6";
chrX	StringTie	exon	135998108	135998185	1000	+	.	gene_id "MSTRG.212829"; transcript_id "MSTRG.212829.3"; exon_number "7";
chrX	StringTie	exon	135998482	135998558	1000	+	.	gene_id "MSTRG.212829"; transcript_id "MSTRG.212829.3"; exon_number "8";
chrX	StringTie	exon	135998856	135998968	1000	+	.	gene_id "MSTRG.212829"; transcript_id "MSTRG.212829.3"; exon_number "9";
chrX	StringTie	exon	136002108	136002213	1000	+	.	gene_id "MSTRG.212829"; transcript_id "MSTRG.212829.3"; exon_number "10";
chrX	StringTie	exon	136010442	136010583	1000	+	.	gene_id "MSTRG.212829"; transcript_id "MSTRG.212829.3"; exon_number "11";
chrX	StringTie	exon	136012949	136013054	1000	+	.	gene_id "MSTRG.212829"; transcript_id "MSTRG.212829.3"; exon_number "12";
chrX	StringTie	exon	136013349	136013437	1000	+	.	gene_id "MSTRG.212829"; transcript_id "MSTRG.212829.3"; exon_number "13";
chrX	StringTie	exon	136016645	136016758	1000	+	.	gene_id "MSTRG.212829"; transcript_id "MSTRG.212829.3"; exon_number "14";
chrX	StringTie	exon	136022586	136022697	1000	+	.	gene_id "MSTRG.212829"; transcript_id "MSTRG.212829.3"; exon_number "15";
chrX	StringTie	exon	136024330	136024483	1000	+	.	gene_id "MSTRG.212829"; transcript_id "MSTRG.212829.3"; exon_number "16";
chrX	StringTie	exon	136030132	136030162	1000	+	.	gene_id "MSTRG.212829"; transcript_id "MSTRG.212829.3"; exon_number "17";
chrX	StringTie	exon	136033414	136033493	1000	+	.	gene_id "MSTRG.212829"; transcript_id "MSTRG.212829.3"; exon_number "18";
chrX	StringTie	exon	136040076	136040181	1000	+	.	gene_id "MSTRG.212829"; transcript_id "MSTRG.212829.3"; exon_number "19";
chrX	StringTie	exon	136044452	136047438	1000	+	.	gene_id "MSTRG.212829"; transcript_id "MSTRG.212829.3"; exon_number "20";
chrX	StringTie	transcript	135985442	136047582	1000	+	.	gene_id "MSTRG.212829"; transcript_id "MSTRG.212829.30";
chrX	StringTie	exon	135985442	135985477	1000	+	.	gene_id "MSTRG.212829"; transcript_id "MSTRG.212829.30"; exon_number "1";
chrX	StringTie	exon	135985603	135985827	1000	+	.	gene_id "MSTRG.212829"; transcript_id "MSTRG.212829.30"; exon_number "2";
chrX	StringTie	exon	135994786	135994985	1000	+	.	gene_id "MSTRG.212829"; transcript_id "MSTRG.212829.30"; exon_number "3";
chrX	StringTie	exon	135998108	135998185	1000	+	.	gene_id "MSTRG.212829"; transcript_id "MSTRG.212829.30"; exon_number "4";
chrX	StringTie	exon	135998482	135998558	1000	+	.	gene_id "MSTRG.212829"; transcript_id "MSTRG.212829.30"; exon_number "5";
chrX	StringTie	exon	135998856	135998968	1000	+	.	gene_id "MSTRG.212829"; transcript_id "MSTRG.212829.30"; exon_number "6";
chrX	StringTie	exon	136002108	136002213	1000	+	.	gene_id "MSTRG.212829"; transcript_id "MSTRG.212829.30"; exon_number "7";
chrX	StringTie	exon	136010442	136010583	1000	+	.	gene_id "MSTRG.212829"; transcript_id "MSTRG.212829.30"; exon_number "8";
chrX	StringTie	exon	136012949	136013054	1000	+	.	gene_id "MSTRG.212829"; transcript_id "MSTRG.212829.30"; exon_number "9";
chrX	StringTie	exon	136013349	136013437	1000	+	.	gene_id "MSTRG.212829"; transcript_id "MSTRG.212829.30"; exon_number "10";
chrX	StringTie	exon	136016645	136016758	1000	+	.	gene_id "MSTRG.212829"; transcript_id "MSTRG.212829.30"; exon_number "11";
chrX	StringTie	exon	136022586	136022697	1000	+	.	gene_id "MSTRG.212829"; transcript_id "MSTRG.212829.30"; exon_number "12";
chrX	StringTie	exon	136024330	136024483	1000	+	.	gene_id "MSTRG.212829"; transcript_id "MSTRG.212829.30"; exon_number "13";
chrX	StringTie	exon	136030132	136030162	1000	+	.	gene_id "MSTRG.212829"; transcript_id "MSTRG.212829.30"; exon_number "14";
chrX	StringTie	exon	136033414	136033493	1000	+	.	gene_id "MSTRG.212829"; transcript_id "MSTRG.212829.30"; exon_number "15";
chrX	StringTie	exon	136040076	136040181	1000	+	.	gene_id "MSTRG.212829"; transcript_id "MSTRG.212829.30"; exon_number "16";
chrX	StringTie	exon	136044458	136047582	1000	+	.	gene_id "MSTRG.212829"; transcript_id "MSTRG.212829.30"; exon_number "17";
chrX	StringTie	transcript	135985484	136047264	1000	+	.	gene_id "MSTRG.212829"; transcript_id "MSTRG.212829.31";
chrX	StringTie	exon	135985484	135985827	1000	+	.	gene_id "MSTRG.212829"; transcript_id "MSTRG.212829.31"; exon_number "1";
chrX	StringTie	exon	135994786	135994889	1000	+	.	gene_id "MSTRG.212829"; transcript_id "MSTRG.212829.31"; exon_number "2";
chrX	StringTie	exon	135998482	135998558	1000	+	.	gene_id "MSTRG.212829"; transcript_id "MSTRG.212829.31"; exon_number "3";
chrX	StringTie	exon	135998856	135998968	1000	+	.	gene_id "MSTRG.212829"; transcript_id "MSTRG.212829.31"; exon_number "4";
chrX	StringTie	exon	136002108	136002213	1000	+	.	gene_id "MSTRG.212829"; transcript_id "MSTRG.212829.31"; exon_number "5";
chrX	StringTie	exon	136010442	136010583	1000	+	.	gene_id "MSTRG.212829"; transcript_id "MSTRG.212829.31"; exon_number "6";
chrX	StringTie	exon	136012949	136013054	1000	+	.	gene_id "MSTRG.212829"; transcript_id "MSTRG.212829.31"; exon_number "7";
chrX	StringTie	exon	136013349	136013437	1000	+	.	gene_id "MSTRG.212829"; transcript_id "MSTRG.212829.31"; exon_number "8";
chrX	StringTie	exon	136016645	136016758	1000	+	.	gene_id "MSTRG.212829"; transcript_id "MSTRG.212829.31"; exon_number "9";
chrX	StringTie	exon	136022586	136022697	1000	+	.	gene_id "MSTRG.212829"; transcript_id "MSTRG.212829.31"; exon_number "10";
chrX	StringTie	exon	136024330	136024483	1000	+	.	gene_id "MSTRG.212829"; transcript_id "MSTRG.212829.31"; exon_number "11";
chrX	StringTie	exon	136030132	136030162	1000	+	.	gene_id "MSTRG.212829"; transcript_id "MSTRG.212829.31"; exon_number "12";
chrX	StringTie	exon	136033414	136033493	1000	+	.	gene_id "MSTRG.212829"; transcript_id "MSTRG.212829.31"; exon_number "13";
chrX	StringTie	exon	136040076	136040181	1000	+	.	gene_id "MSTRG.212829"; transcript_id "MSTRG.212829.31"; exon_number "14";
chrX	StringTie	exon	136044452	136047264	1000	+	.	gene_id "MSTRG.212829"; transcript_id "MSTRG.212829.31"; exon_number "15";
chrX	StringTie	transcript	135994794	136047265	1000	+	.	gene_id "MSTRG.212829"; transcript_id "MSTRG.212829.32";
chrX	StringTie	exon	135994794	135994959	1000	+	.	gene_id "MSTRG.212829"; transcript_id "MSTRG.212829.32"; exon_number "1";
chrX	StringTie	exon	135998141	135998185	1000	+	.	gene_id "MSTRG.212829"; transcript_id "MSTRG.212829.32"; exon_number "2";
chrX	StringTie	exon	135998482	135998558	1000	+	.	gene_id "MSTRG.212829"; transcript_id "MSTRG.212829.32"; exon_number "3";
chrX	StringTie	exon	135998856	135998968	1000	+	.	gene_id "MSTRG.212829"; transcript_id "MSTRG.212829.32"; exon_number "4";
chrX	StringTie	exon	136002108	136002213	1000	+	.	gene_id "MSTRG.212829"; transcript_id "MSTRG.212829.32"; exon_number "5";
chrX	StringTie	exon	136010442	136010583	1000	+	.	gene_id "MSTRG.212829"; transcript_id "MSTRG.212829.32"; exon_number "6";
chrX	StringTie	exon	136012949	136013054	1000	+	.	gene_id "MSTRG.212829"; transcript_id "MSTRG.212829.32"; exon_number "7";
chrX	StringTie	exon	136013349	136013437	1000	+	.	gene_id "MSTRG.212829"; transcript_id "MSTRG.212829.32"; exon_number "8";
chrX	StringTie	exon	136016645	136016758	1000	+	.	gene_id "MSTRG.212829"; transcript_id "MSTRG.212829.32"; exon_number "9";
chrX	StringTie	exon	136022586	136022697	1000	+	.	gene_id "MSTRG.212829"; transcript_id "MSTRG.212829.32"; exon_number "10";
chrX	StringTie	exon	136024330	136024483	1000	+	.	gene_id "MSTRG.212829"; transcript_id "MSTRG.212829.32"; exon_number "11";
chrX	StringTie	exon	136030132	136030162	1000	+	.	gene_id "MSTRG.212829"; transcript_id "MSTRG.212829.32"; exon_number "12";
chrX	StringTie	exon	136033414	136033493	1000	+	.	gene_id "MSTRG.212829"; transcript_id "MSTRG.212829.32"; exon_number "13";
chrX	StringTie	exon	136040076	136040181	1000	+	.	gene_id "MSTRG.212829"; transcript_id "MSTRG.212829.32"; exon_number "14";
chrX	StringTie	exon	136044452	136047265	1000	+	.	gene_id "MSTRG.212829"; transcript_id "MSTRG.212829.32"; exon_number "15";
chrX	StringTie	transcript	136029218	136047499	1000	+	.	gene_id "MSTRG.212829"; transcript_id "MSTRG.212829.36";
chrX	StringTie	exon	136029218	136029893	1000	+	.	gene_id "MSTRG.212829"; transcript_id "MSTRG.212829.36"; exon_number "1";
chrX	StringTie	exon	136030132	136030162	1000	+	.	gene_id "MSTRG.212829"; transcript_id "MSTRG.212829.36"; exon_number "2";
chrX	StringTie	exon	136033414	136033493	1000	+	.	gene_id "MSTRG.212829"; transcript_id "MSTRG.212829.36"; exon_number "3";
chrX	StringTie	exon	136040086	136040181	1000	+	.	gene_id "MSTRG.212829"; transcript_id "MSTRG.212829.36"; exon_number "4";
chrX	StringTie	exon	136044452	136047499	1000	+	.	gene_id "MSTRG.212829"; transcript_id "MSTRG.212829.36"; exon_number "5";
chrX	StringTie	transcript	136030556	136047536	1000	+	.	gene_id "MSTRG.212829"; transcript_id "MSTRG.212829.38";
chrX	StringTie	exon	136030556	136031343	1000	+	.	gene_id "MSTRG.212829"; transcript_id "MSTRG.212829.38"; exon_number "1";
chrX	StringTie	exon	136033414	136033493	1000	+	.	gene_id "MSTRG.212829"; transcript_id "MSTRG.212829.38"; exon_number "2";
chrX	StringTie	exon	136040076	136040181	1000	+	.	gene_id "MSTRG.212829"; transcript_id "MSTRG.212829.38"; exon_number "3";
chrX	StringTie	exon	136044452	136047536	1000	+	.	gene_id "MSTRG.212829"; transcript_id "MSTRG.212829.38"; exon_number "4";
chrX	StringTie	transcript	135973833	136047267	1000	+	.	gene_id "MSTRG.212829"; transcript_id "MSTRG.212829.4";
chrX	StringTie	exon	135973833	135973879	1000	+	.	gene_id "MSTRG.212829"; transcript_id "MSTRG.212829.4"; exon_number "1";
chrX	StringTie	exon	135974637	135974783	1000	+	.	gene_id "MSTRG.212829"; transcript_id "MSTRG.212829.4"; exon_number "2";
chrX	StringTie	exon	135985603	135985827	1000	+	.	gene_id "MSTRG.212829"; transcript_id "MSTRG.212829.4"; exon_number "3";
chrX	StringTie	exon	135994786	135994985	1000	+	.	gene_id "MSTRG.212829"; transcript_id "MSTRG.212829.4"; exon_number "4";
chrX	StringTie	exon	135998108	135998185	1000	+	.	gene_id "MSTRG.212829"; transcript_id "MSTRG.212829.4"; exon_number "5";
chrX	StringTie	exon	135998482	135998558	1000	+	.	gene_id "MSTRG.212829"; transcript_id "MSTRG.212829.4"; exon_number "6";
chrX	StringTie	exon	135998856	135998968	1000	+	.	gene_id "MSTRG.212829"; transcript_id "MSTRG.212829.4"; exon_number "7";
chrX	StringTie	exon	136002108	136002213	1000	+	.	gene_id "MSTRG.212829"; transcript_id "MSTRG.212829.4"; exon_number "8";
chrX	StringTie	exon	136010442	136010583	1000	+	.	gene_id "MSTRG.212829"; transcript_id "MSTRG.212829.4"; exon_number "9";
chrX	StringTie	exon	136012949	136013054	1000	+	.	gene_id "MSTRG.212829"; transcript_id "MSTRG.212829.4"; exon_number "10";
chrX	StringTie	exon	136013349	136013437	1000	+	.	gene_id "MSTRG.212829"; transcript_id "MSTRG.212829.4"; exon_number "11";
chrX	StringTie	exon	136016645	136016758	1000	+	.	gene_id "MSTRG.212829"; transcript_id "MSTRG.212829.4"; exon_number "12";
chrX	StringTie	exon	136022586	136022697	1000	+	.	gene_id "MSTRG.212829"; transcript_id "MSTRG.212829.4"; exon_number "13";
chrX	StringTie	exon	136024330	136024483	1000	+	.	gene_id "MSTRG.212829"; transcript_id "MSTRG.212829.4"; exon_number "14";
chrX	StringTie	exon	136030132	136030162	1000	+	.	gene_id "MSTRG.212829"; transcript_id "MSTRG.212829.4"; exon_number "15";
chrX	StringTie	exon	136033414	136033493	1000	+	.	gene_id "MSTRG.212829"; transcript_id "MSTRG.212829.4"; exon_number "16";
chrX	StringTie	exon	136040076	136040181	1000	+	.	gene_id "MSTRG.212829"; transcript_id "MSTRG.212829.4"; exon_number "17";
chrX	StringTie	exon	136044452	136047267	1000	+	.	gene_id "MSTRG.212829"; transcript_id "MSTRG.212829.4"; exon_number "18";
chrX	StringTie	transcript	135973836	136047404	1000	+	.	gene_id "MSTRG.212829"; transcript_id "MSTRG.212829.5";
chrX	StringTie	exon	135973836	135974032	1000	+	.	gene_id "MSTRG.212829"; transcript_id "MSTRG.212829.5"; exon_number "1";
chrX	StringTie	exon	135974637	135974783	1000	+	.	gene_id "MSTRG.212829"; transcript_id "MSTRG.212829.5"; exon_number "2";
chrX	StringTie	exon	135985603	135985827	1000	+	.	gene_id "MSTRG.212829"; transcript_id "MSTRG.212829.5"; exon_number "3";
chrX	StringTie	exon	135994786	135994985	1000	+	.	gene_id "MSTRG.212829"; transcript_id "MSTRG.212829.5"; exon_number "4";
chrX	StringTie	exon	135998108	135998185	1000	+	.	gene_id "MSTRG.212829"; transcript_id "MSTRG.212829.5"; exon_number "5";
chrX	StringTie	exon	135998482	135998558	1000	+	.	gene_id "MSTRG.212829"; transcript_id "MSTRG.212829.5"; exon_number "6";
chrX	StringTie	exon	135998856	135998968	1000	+	.	gene_id "MSTRG.212829"; transcript_id "MSTRG.212829.5"; exon_number "7";
chrX	StringTie	exon	136002108	136002213	1000	+	.	gene_id "MSTRG.212829"; transcript_id "MSTRG.212829.5"; exon_number "8";
chrX	StringTie	exon	136010442	136010583	1000	+	.	gene_id "MSTRG.212829"; transcript_id "MSTRG.212829.5"; exon_number "9";
chrX	StringTie	exon	136012949	136013054	1000	+	.	gene_id "MSTRG.212829"; transcript_id "MSTRG.212829.5"; exon_number "10";
chrX	StringTie	exon	136013349	136013437	1000	+	.	gene_id "MSTRG.212829"; transcript_id "MSTRG.212829.5"; exon_number "11";
chrX	StringTie	exon	136016645	136016758	1000	+	.	gene_id "MSTRG.212829"; transcript_id "MSTRG.212829.5"; exon_number "12";
chrX	StringTie	exon	136022586	136022697	1000	+	.	gene_id "MSTRG.212829"; transcript_id "MSTRG.212829.5"; exon_number "13";
chrX	StringTie	exon	136024330	136024483	1000	+	.	gene_id "MSTRG.212829"; transcript_id "MSTRG.212829.5"; exon_number "14";
chrX	StringTie	exon	136030132	136030162	1000	+	.	gene_id "MSTRG.212829"; transcript_id "MSTRG.212829.5"; exon_number "15";
chrX	StringTie	exon	136033414	136033493	1000	+	.	gene_id "MSTRG.212829"; transcript_id "MSTRG.212829.5"; exon_number "16";
chrX	StringTie	exon	136040076	136040181	1000	+	.	gene_id "MSTRG.212829"; transcript_id "MSTRG.212829.5"; exon_number "17";
chrX	StringTie	exon	136044452	136047404	1000	+	.	gene_id "MSTRG.212829"; transcript_id "MSTRG.212829.5"; exon_number "18";
chrX	StringTie	transcript	135973840	136047269	1000	+	.	gene_id "MSTRG.212829"; transcript_id "MSTRG.212829.6";
chrX	StringTie	exon	135973840	135973879	1000	+	.	gene_id "MSTRG.212829"; transcript_id "MSTRG.212829.6"; exon_number "1";
chrX	StringTie	exon	135974637	135975296	1000	+	.	gene_id "MSTRG.212829"; transcript_id "MSTRG.212829.6"; exon_number "2";
chrX	StringTie	exon	135985603	135985827	1000	+	.	gene_id "MSTRG.212829"; transcript_id "MSTRG.212829.6"; exon_number "3";
chrX	StringTie	exon	135994786	135994889	1000	+	.	gene_id "MSTRG.212829"; transcript_id "MSTRG.212829.6"; exon_number "4";
chrX	StringTie	exon	135998108	135998185	1000	+	.	gene_id "MSTRG.212829"; transcript_id "MSTRG.212829.6"; exon_number "5";
chrX	StringTie	exon	135998482	135998558	1000	+	.	gene_id "MSTRG.212829"; transcript_id "MSTRG.212829.6"; exon_number "6";
chrX	StringTie	exon	135998856	135998968	1000	+	.	gene_id "MSTRG.212829"; transcript_id "MSTRG.212829.6"; exon_number "7";
chrX	StringTie	exon	136002108	136002213	1000	+	.	gene_id "MSTRG.212829"; transcript_id "MSTRG.212829.6"; exon_number "8";
chrX	StringTie	exon	136010442	136010583	1000	+	.	gene_id "MSTRG.212829"; transcript_id "MSTRG.212829.6"; exon_number "9";
chrX	StringTie	exon	136012949	136013054	1000	+	.	gene_id "MSTRG.212829"; transcript_id "MSTRG.212829.6"; exon_number "10";
chrX	StringTie	exon	136013349	136013437	1000	+	.	gene_id "MSTRG.212829"; transcript_id "MSTRG.212829.6"; exon_number "11";
chrX	StringTie	exon	136016645	136016758	1000	+	.	gene_id "MSTRG.212829"; transcript_id "MSTRG.212829.6"; exon_number "12";
chrX	StringTie	exon	136022586	136022697	1000	+	.	gene_id "MSTRG.212829"; transcript_id "MSTRG.212829.6"; exon_number "13";
chrX	StringTie	exon	136024330	136024483	1000	+	.	gene_id "MSTRG.212829"; transcript_id "MSTRG.212829.6"; exon_number "14";
chrX	StringTie	exon	136030132	136030162	1000	+	.	gene_id "MSTRG.212829"; transcript_id "MSTRG.212829.6"; exon_number "15";
chrX	StringTie	exon	136033414	136033493	1000	+	.	gene_id "MSTRG.212829"; transcript_id "MSTRG.212829.6"; exon_number "16";
chrX	StringTie	exon	136040076	136040181	1000	+	.	gene_id "MSTRG.212829"; transcript_id "MSTRG.212829.6"; exon_number "17";
chrX	StringTie	exon	136044452	136047269	1000	+	.	gene_id "MSTRG.212829"; transcript_id "MSTRG.212829.6"; exon_number "18";
chrX	StringTie	transcript	135973851	136047380	1000	+	.	gene_id "MSTRG.212829"; transcript_id "MSTRG.212829.8";
chrX	StringTie	exon	135973851	135973879	1000	+	.	gene_id "MSTRG.212829"; transcript_id "MSTRG.212829.8"; exon_number "1";
chrX	StringTie	exon	135974637	135975296	1000	+	.	gene_id "MSTRG.212829"; transcript_id "MSTRG.212829.8"; exon_number "2";
chrX	StringTie	exon	135985603	135985827	1000	+	.	gene_id "MSTRG.212829"; transcript_id "MSTRG.212829.8"; exon_number "3";
chrX	StringTie	exon	135994786	135994985	1000	+	.	gene_id "MSTRG.212829"; transcript_id "MSTRG.212829.8"; exon_number "4";
chrX	StringTie	exon	135998108	135998185	1000	+	.	gene_id "MSTRG.212829"; transcript_id "MSTRG.212829.8"; exon_number "5";
chrX	StringTie	exon	135998482	135998558	1000	+	.	gene_id "MSTRG.212829"; transcript_id "MSTRG.212829.8"; exon_number "6";
chrX	StringTie	exon	135998856	135998968	1000	+	.	gene_id "MSTRG.212829"; transcript_id "MSTRG.212829.8"; exon_number "7";
chrX	StringTie	exon	136002108	136002213	1000	+	.	gene_id "MSTRG.212829"; transcript_id "MSTRG.212829.8"; exon_number "8";
chrX	StringTie	exon	136010442	136010583	1000	+	.	gene_id "MSTRG.212829"; transcript_id "MSTRG.212829.8"; exon_number "9";
chrX	StringTie	exon	136012949	136013054	1000	+	.	gene_id "MSTRG.212829"; transcript_id "MSTRG.212829.8"; exon_number "10";
chrX	StringTie	exon	136013349	136013437	1000	+	.	gene_id "MSTRG.212829"; transcript_id "MSTRG.212829.8"; exon_number "11";
chrX	StringTie	exon	136016645	136016758	1000	+	.	gene_id "MSTRG.212829"; transcript_id "MSTRG.212829.8"; exon_number "12";
chrX	StringTie	exon	136022586	136022697	1000	+	.	gene_id "MSTRG.212829"; transcript_id "MSTRG.212829.8"; exon_number "13";
chrX	StringTie	exon	136024330	136024483	1000	+	.	gene_id "MSTRG.212829"; transcript_id "MSTRG.212829.8"; exon_number "14";
chrX	StringTie	exon	136030132	136030162	1000	+	.	gene_id "MSTRG.212829"; transcript_id "MSTRG.212829.8"; exon_number "15";
chrX	StringTie	exon	136033414	136033493	1000	+	.	gene_id "MSTRG.212829"; transcript_id "MSTRG.212829.8"; exon_number "16";
chrX	StringTie	exon	136040076	136040181	1000	+	.	gene_id "MSTRG.212829"; transcript_id "MSTRG.212829.8"; exon_number "17";
chrX	StringTie	exon	136044452	136047380	1000	+	.	gene_id "MSTRG.212829"; transcript_id "MSTRG.212829.8"; exon_number "18";
chr10	StringTie	transcript	43678506	43681168	1000	.	.	gene_id "MSTRG.21283"; transcript_id "MSTRG.21283.1";
chr10	StringTie	exon	43678506	43681168	1000	.	.	gene_id "MSTRG.21283"; transcript_id "MSTRG.21283.1"; exon_number "1";
chrX	StringTie	transcript	136049527	136050302	1000	.	.	gene_id "MSTRG.212830"; transcript_id "MSTRG.212830.1";
chrX	StringTie	exon	136049527	136050302	1000	.	.	gene_id "MSTRG.212830"; transcript_id "MSTRG.212830.1"; exon_number "1";
chrX	StringTie	transcript	136050769	136051293	1000	.	.	gene_id "MSTRG.212831"; transcript_id "MSTRG.212831.1";
chrX	StringTie	exon	136050769	136051293	1000	.	.	gene_id "MSTRG.212831"; transcript_id "MSTRG.212831.1"; exon_number "1";
chrX	StringTie	transcript	136052751	136053027	1000	.	.	gene_id "MSTRG.212832"; transcript_id "MSTRG.212832.1";
chrX	StringTie	exon	136052751	136053027	1000	.	.	gene_id "MSTRG.212832"; transcript_id "MSTRG.212832.1"; exon_number "1";
chrX	StringTie	transcript	136053698	136053905	1000	.	.	gene_id "MSTRG.212833"; transcript_id "MSTRG.212833.1";
chrX	StringTie	exon	136053698	136053905	1000	.	.	gene_id "MSTRG.212833"; transcript_id "MSTRG.212833.1"; exon_number "1";
chrX	StringTie	transcript	136054823	136055175	1000	.	.	gene_id "MSTRG.212834"; transcript_id "MSTRG.212834.1";
chrX	StringTie	exon	136054823	136055175	1000	.	.	gene_id "MSTRG.212834"; transcript_id "MSTRG.212834.1"; exon_number "1";
chrX	StringTie	transcript	136055786	136059858	1000	.	.	gene_id "MSTRG.212835"; transcript_id "MSTRG.212835.1";
chrX	StringTie	exon	136055786	136059858	1000	.	.	gene_id "MSTRG.212835"; transcript_id "MSTRG.212835.1"; exon_number "1";
chrX	StringTie	transcript	136060756	136061248	1000	.	.	gene_id "MSTRG.212836"; transcript_id "MSTRG.212836.1";
chrX	StringTie	exon	136060756	136061248	1000	.	.	gene_id "MSTRG.212836"; transcript_id "MSTRG.212836.1"; exon_number "1";
chrX	StringTie	transcript	136075846	136076099	1000	.	.	gene_id "MSTRG.212837"; transcript_id "MSTRG.212837.1";
chrX	StringTie	exon	136075846	136076099	1000	.	.	gene_id "MSTRG.212837"; transcript_id "MSTRG.212837.1"; exon_number "1";
chrX	StringTie	transcript	136077844	136078631	1000	+	.	gene_id "MSTRG.212838"; transcript_id "ENST00000422905"; gene_name "GAPDHP67"; ref_gene_id "ENSG00000219930";
chrX	StringTie	exon	136077844	136078631	1000	+	.	gene_id "MSTRG.212838"; transcript_id "ENST00000422905"; exon_number "1"; gene_name "GAPDHP67"; ref_gene_id "ENSG00000219930";
chrX	StringTie	transcript	136081441	136081781	1000	.	.	gene_id "MSTRG.212839"; transcript_id "MSTRG.212839.1";
chrX	StringTie	exon	136081441	136081781	1000	.	.	gene_id "MSTRG.212839"; transcript_id "MSTRG.212839.1"; exon_number "1";
chr10	StringTie	transcript	43721408	43722620	1000	-	.	gene_id "MSTRG.21284"; transcript_id "MSTRG.21284.1";
chr10	StringTie	exon	43721408	43722620	1000	-	.	gene_id "MSTRG.21284"; transcript_id "MSTRG.21284.1"; exon_number "1";
chrX	StringTie	transcript	136097835	136098348	1000	-	.	gene_id "MSTRG.212840"; transcript_id "ENST00000468625"; gene_name "E2F6P4"; ref_gene_id "ENSG00000231513";
chrX	StringTie	exon	136097835	136098348	1000	-	.	gene_id "MSTRG.212840"; transcript_id "ENST00000468625"; exon_number "1"; gene_name "E2F6P4"; ref_gene_id "ENSG00000231513";
chrX	StringTie	transcript	136095501	136107174	1000	-	.	gene_id "MSTRG.212840"; transcript_id "MSTRG.212840.1";
chrX	StringTie	exon	136095501	136098629	1000	-	.	gene_id "MSTRG.212840"; transcript_id "MSTRG.212840.1"; exon_number "1";
chrX	StringTie	exon	136106856	136106978	1000	-	.	gene_id "MSTRG.212840"; transcript_id "MSTRG.212840.1"; exon_number "2";
chrX	StringTie	exon	136107061	136107174	1000	-	.	gene_id "MSTRG.212840"; transcript_id "MSTRG.212840.1"; exon_number "3";
chrX	StringTie	transcript	136095608	136107169	1000	-	.	gene_id "MSTRG.212840"; transcript_id "MSTRG.212840.2";
chrX	StringTie	exon	136095608	136098643	1000	-	.	gene_id "MSTRG.212840"; transcript_id "MSTRG.212840.2"; exon_number "1";
chrX	StringTie	exon	136106856	136106978	1000	-	.	gene_id "MSTRG.212840"; transcript_id "MSTRG.212840.2"; exon_number "2";
chrX	StringTie	exon	136107061	136107169	1000	-	.	gene_id "MSTRG.212840"; transcript_id "MSTRG.212840.2"; exon_number "3";
chrX	StringTie	transcript	136108627	136108939	1000	.	.	gene_id "MSTRG.212841"; transcript_id "MSTRG.212841.1";
chrX	StringTie	exon	136108627	136108939	1000	.	.	gene_id "MSTRG.212841"; transcript_id "MSTRG.212841.1"; exon_number "1";
chrX	StringTie	transcript	136109617	136110021	1000	.	.	gene_id "MSTRG.212842"; transcript_id "MSTRG.212842.1";
chrX	StringTie	exon	136109617	136110021	1000	.	.	gene_id "MSTRG.212842"; transcript_id "MSTRG.212842.1"; exon_number "1";
chrX	StringTie	transcript	136117386	136117773	1000	.	.	gene_id "MSTRG.212843"; transcript_id "MSTRG.212843.1";
chrX	StringTie	exon	136117386	136117773	1000	.	.	gene_id "MSTRG.212843"; transcript_id "MSTRG.212843.1"; exon_number "1";
chrX	StringTie	transcript	136119155	136119513	1000	.	.	gene_id "MSTRG.212844"; transcript_id "MSTRG.212844.1";
chrX	StringTie	exon	136119155	136119513	1000	.	.	gene_id "MSTRG.212844"; transcript_id "MSTRG.212844.1"; exon_number "1";
chrX	StringTie	transcript	136127376	136127577	1000	.	.	gene_id "MSTRG.212845"; transcript_id "MSTRG.212845.1";
chrX	StringTie	exon	136127376	136127577	1000	.	.	gene_id "MSTRG.212845"; transcript_id "MSTRG.212845.1"; exon_number "1";
chrX	StringTie	transcript	136130299	136131110	1000	.	.	gene_id "MSTRG.212846"; transcript_id "MSTRG.212846.1";
chrX	StringTie	exon	136130299	136131110	1000	.	.	gene_id "MSTRG.212846"; transcript_id "MSTRG.212846.1"; exon_number "1";
chrX	StringTie	transcript	136131590	136132901	1000	.	.	gene_id "MSTRG.212847"; transcript_id "MSTRG.212847.1";
chrX	StringTie	exon	136131590	136132901	1000	.	.	gene_id "MSTRG.212847"; transcript_id "MSTRG.212847.1"; exon_number "1";
chrX	StringTie	transcript	136124263	136126914	1000	.	.	gene_id "MSTRG.212848"; transcript_id "MSTRG.212848.1";
chrX	StringTie	exon	136124263	136126914	1000	.	.	gene_id "MSTRG.212848"; transcript_id "MSTRG.212848.1"; exon_number "1";
chrX	StringTie	transcript	136134317	136134420	1000	-	.	gene_id "MSTRG.212849"; transcript_id "ENST00000458945"; gene_name "snoU13"; ref_gene_id "ENSG00000239080";
chrX	StringTie	exon	136134317	136134420	1000	-	.	gene_id "MSTRG.212849"; transcript_id "ENST00000458945"; exon_number "1"; gene_name "snoU13"; ref_gene_id "ENSG00000239080";
chr10	StringTie	transcript	43728217	43728728	1000	+	.	gene_id "MSTRG.21285"; transcript_id "ENST00000603304"; gene_name "RP11-272J7.6"; ref_gene_id "ENSG00000271173";
chr10	StringTie	exon	43728217	43728728	1000	+	.	gene_id "MSTRG.21285"; transcript_id "ENST00000603304"; exon_number "1"; gene_name "RP11-272J7.6"; ref_gene_id "ENSG00000271173";
chrX	StringTie	transcript	136134899	136135686	1000	.	.	gene_id "MSTRG.212850"; transcript_id "MSTRG.212850.1";
chrX	StringTie	exon	136134899	136135686	1000	.	.	gene_id "MSTRG.212850"; transcript_id "MSTRG.212850.1"; exon_number "1";
chrX	StringTie	transcript	136139046	136139406	1000	.	.	gene_id "MSTRG.212851"; transcript_id "MSTRG.212851.1";
chrX	StringTie	exon	136139046	136139406	1000	.	.	gene_id "MSTRG.212851"; transcript_id "MSTRG.212851.1"; exon_number "1";
chrX	StringTie	transcript	136140089	136140474	1000	.	.	gene_id "MSTRG.212852"; transcript_id "MSTRG.212852.1";
chrX	StringTie	exon	136140089	136140474	1000	.	.	gene_id "MSTRG.212852"; transcript_id "MSTRG.212852.1"; exon_number "1";
chrX	StringTie	transcript	136140867	136141555	1000	.	.	gene_id "MSTRG.212853"; transcript_id "MSTRG.212853.1";
chrX	StringTie	exon	136140867	136141555	1000	.	.	gene_id "MSTRG.212853"; transcript_id "MSTRG.212853.1"; exon_number "1";
chrX	StringTie	transcript	136142990	136143222	1000	.	.	gene_id "MSTRG.212854"; transcript_id "MSTRG.212854.1";
chrX	StringTie	exon	136142990	136143222	1000	.	.	gene_id "MSTRG.212854"; transcript_id "MSTRG.212854.1"; exon_number "1";
chrX	StringTie	transcript	136143938	136144348	1000	.	.	gene_id "MSTRG.212855"; transcript_id "MSTRG.212855.1";
chrX	StringTie	exon	136143938	136144348	1000	.	.	gene_id "MSTRG.212855"; transcript_id "MSTRG.212855.1"; exon_number "1";
chrX	StringTie	transcript	136266606	136266848	1000	.	.	gene_id "MSTRG.212856"; transcript_id "MSTRG.212856.1";
chrX	StringTie	exon	136266606	136266848	1000	.	.	gene_id "MSTRG.212856"; transcript_id "MSTRG.212856.1"; exon_number "1";
chrX	StringTie	transcript	136282317	136282665	1000	.	.	gene_id "MSTRG.212857"; transcript_id "MSTRG.212857.1";
chrX	StringTie	exon	136282317	136282665	1000	.	.	gene_id "MSTRG.212857"; transcript_id "MSTRG.212857.1"; exon_number "1";
chrX	StringTie	transcript	136286536	136286859	1000	.	.	gene_id "MSTRG.212858"; transcript_id "MSTRG.212858.1";
chrX	StringTie	exon	136286536	136286859	1000	.	.	gene_id "MSTRG.212858"; transcript_id "MSTRG.212858.1"; exon_number "1";
chrX	StringTie	transcript	136288663	136290036	1000	.	.	gene_id "MSTRG.212859"; transcript_id "MSTRG.212859.1";
chrX	StringTie	exon	136288663	136290036	1000	.	.	gene_id "MSTRG.212859"; transcript_id "MSTRG.212859.1"; exon_number "1";
chr10	StringTie	transcript	43682792	43685683	1000	+	.	gene_id "MSTRG.21286"; transcript_id "MSTRG.21286.1";
chr10	StringTie	exon	43682792	43683185	1000	+	.	gene_id "MSTRG.21286"; transcript_id "MSTRG.21286.1"; exon_number "1";
chr10	StringTie	exon	43683353	43685683	1000	+	.	gene_id "MSTRG.21286"; transcript_id "MSTRG.21286.1"; exon_number "2";
chrX	StringTie	transcript	136290422	136291275	1000	.	.	gene_id "MSTRG.212860"; transcript_id "MSTRG.212860.1";
chrX	StringTie	exon	136290422	136291275	1000	.	.	gene_id "MSTRG.212860"; transcript_id "MSTRG.212860.1"; exon_number "1";
chrX	StringTie	transcript	136291629	136291988	1000	.	.	gene_id "MSTRG.212861"; transcript_id "MSTRG.212861.1";
chrX	StringTie	exon	136291629	136291988	1000	.	.	gene_id "MSTRG.212861"; transcript_id "MSTRG.212861.1"; exon_number "1";
chrX	StringTie	transcript	136292291	136292605	1000	.	.	gene_id "MSTRG.212862"; transcript_id "MSTRG.212862.1";
chrX	StringTie	exon	136292291	136292605	1000	.	.	gene_id "MSTRG.212862"; transcript_id "MSTRG.212862.1"; exon_number "1";
chrX	StringTie	transcript	136295690	136300298	1000	-	.	gene_id "MSTRG.212863"; transcript_id "ENST00000455035"; gene_name "STK24P1"; ref_gene_id "ENSG00000230079";
chrX	StringTie	exon	136295690	136296921	1000	-	.	gene_id "MSTRG.212863"; transcript_id "ENST00000455035"; exon_number "1"; gene_name "STK24P1"; ref_gene_id "ENSG00000230079";
chrX	StringTie	exon	136300240	136300298	1000	-	.	gene_id "MSTRG.212863"; transcript_id "ENST00000455035"; exon_number "2"; gene_name "STK24P1"; ref_gene_id "ENSG00000230079";
chrX	StringTie	transcript	136304853	136416888	1000	+	.	gene_id "MSTRG.212864"; transcript_id "ENST00000370652"; gene_name "ADGRG4"; ref_gene_id "ENSG00000156920";
chrX	StringTie	exon	136304853	136305023	1000	+	.	gene_id "MSTRG.212864"; transcript_id "ENST00000370652"; exon_number "1"; gene_name "ADGRG4"; ref_gene_id "ENSG00000156920";
chrX	StringTie	exon	136308769	136308847	1000	+	.	gene_id "MSTRG.212864"; transcript_id "ENST00000370652"; exon_number "2"; gene_name "ADGRG4"; ref_gene_id "ENSG00000156920";
chrX	StringTie	exon	136322778	136323392	1000	+	.	gene_id "MSTRG.212864"; transcript_id "ENST00000370652"; exon_number "3"; gene_name "ADGRG4"; ref_gene_id "ENSG00000156920";
chrX	StringTie	exon	136344392	136350433	1000	+	.	gene_id "MSTRG.212864"; transcript_id "ENST00000370652"; exon_number "4"; gene_name "ADGRG4"; ref_gene_id "ENSG00000156920";
chrX	StringTie	exon	136351447	136351541	1000	+	.	gene_id "MSTRG.212864"; transcript_id "ENST00000370652"; exon_number "5"; gene_name "ADGRG4"; ref_gene_id "ENSG00000156920";
chrX	StringTie	exon	136353337	136353401	1000	+	.	gene_id "MSTRG.212864"; transcript_id "ENST00000370652"; exon_number "6"; gene_name "ADGRG4"; ref_gene_id "ENSG00000156920";
chrX	StringTie	exon	136356126	136356165	1000	+	.	gene_id "MSTRG.212864"; transcript_id "ENST00000370652"; exon_number "7"; gene_name "ADGRG4"; ref_gene_id "ENSG00000156920";
chrX	StringTie	exon	136357704	136357756	1000	+	.	gene_id "MSTRG.212864"; transcript_id "ENST00000370652"; exon_number "8"; gene_name "ADGRG4"; ref_gene_id "ENSG00000156920";
chrX	StringTie	exon	136359292	136359455	1000	+	.	gene_id "MSTRG.212864"; transcript_id "ENST00000370652"; exon_number "9"; gene_name "ADGRG4"; ref_gene_id "ENSG00000156920";
chrX	StringTie	exon	136361455	136361587	1000	+	.	gene_id "MSTRG.212864"; transcript_id "ENST00000370652"; exon_number "10"; gene_name "ADGRG4"; ref_gene_id "ENSG00000156920";
chrX	StringTie	exon	136363477	136363595	1000	+	.	gene_id "MSTRG.212864"; transcript_id "ENST00000370652"; exon_number "11"; gene_name "ADGRG4"; ref_gene_id "ENSG00000156920";
chrX	StringTie	exon	136371328	136371544	1000	+	.	gene_id "MSTRG.212864"; transcript_id "ENST00000370652"; exon_number "12"; gene_name "ADGRG4"; ref_gene_id "ENSG00000156920";
chrX	StringTie	exon	136372902	136373064	1000	+	.	gene_id "MSTRG.212864"; transcript_id "ENST00000370652"; exon_number "13"; gene_name "ADGRG4"; ref_gene_id "ENSG00000156920";
chrX	StringTie	exon	136387740	136387874	1000	+	.	gene_id "MSTRG.212864"; transcript_id "ENST00000370652"; exon_number "14"; gene_name "ADGRG4"; ref_gene_id "ENSG00000156920";
chrX	StringTie	exon	136392232	136392354	1000	+	.	gene_id "MSTRG.212864"; transcript_id "ENST00000370652"; exon_number "15"; gene_name "ADGRG4"; ref_gene_id "ENSG00000156920";
chrX	StringTie	exon	136393535	136393580	1000	+	.	gene_id "MSTRG.212864"; transcript_id "ENST00000370652"; exon_number "16"; gene_name "ADGRG4"; ref_gene_id "ENSG00000156920";
chrX	StringTie	exon	136395390	136395493	1000	+	.	gene_id "MSTRG.212864"; transcript_id "ENST00000370652"; exon_number "17"; gene_name "ADGRG4"; ref_gene_id "ENSG00000156920";
chrX	StringTie	exon	136397881	136398002	1000	+	.	gene_id "MSTRG.212864"; transcript_id "ENST00000370652"; exon_number "18"; gene_name "ADGRG4"; ref_gene_id "ENSG00000156920";
chrX	StringTie	exon	136399848	136400116	1000	+	.	gene_id "MSTRG.212864"; transcript_id "ENST00000370652"; exon_number "19"; gene_name "ADGRG4"; ref_gene_id "ENSG00000156920";
chrX	StringTie	exon	136403244	136403322	1000	+	.	gene_id "MSTRG.212864"; transcript_id "ENST00000370652"; exon_number "20"; gene_name "ADGRG4"; ref_gene_id "ENSG00000156920";
chrX	StringTie	exon	136405692	136405972	1000	+	.	gene_id "MSTRG.212864"; transcript_id "ENST00000370652"; exon_number "21"; gene_name "ADGRG4"; ref_gene_id "ENSG00000156920";
chrX	StringTie	exon	136412265	136412366	1000	+	.	gene_id "MSTRG.212864"; transcript_id "ENST00000370652"; exon_number "22"; gene_name "ADGRG4"; ref_gene_id "ENSG00000156920";
chrX	StringTie	exon	136414160	136414327	1000	+	.	gene_id "MSTRG.212864"; transcript_id "ENST00000370652"; exon_number "23"; gene_name "ADGRG4"; ref_gene_id "ENSG00000156920";
chrX	StringTie	exon	136416454	136416888	1000	+	.	gene_id "MSTRG.212864"; transcript_id "ENST00000370652"; exon_number "24"; gene_name "ADGRG4"; ref_gene_id "ENSG00000156920";
chrX	StringTie	transcript	136306021	136416684	1000	+	.	gene_id "MSTRG.212864"; transcript_id "ENST00000394141"; gene_name "ADGRG4"; ref_gene_id "ENSG00000156920";
chrX	StringTie	exon	136306021	136306161	1000	+	.	gene_id "MSTRG.212864"; transcript_id "ENST00000394141"; exon_number "1"; gene_name "ADGRG4"; ref_gene_id "ENSG00000156920";
chrX	StringTie	exon	136308769	136308847	1000	+	.	gene_id "MSTRG.212864"; transcript_id "ENST00000394141"; exon_number "2"; gene_name "ADGRG4"; ref_gene_id "ENSG00000156920";
chrX	StringTie	exon	136344392	136350433	1000	+	.	gene_id "MSTRG.212864"; transcript_id "ENST00000394141"; exon_number "3"; gene_name "ADGRG4"; ref_gene_id "ENSG00000156920";
chrX	StringTie	exon	136351447	136351541	1000	+	.	gene_id "MSTRG.212864"; transcript_id "ENST00000394141"; exon_number "4"; gene_name "ADGRG4"; ref_gene_id "ENSG00000156920";
chrX	StringTie	exon	136353337	136353401	1000	+	.	gene_id "MSTRG.212864"; transcript_id "ENST00000394141"; exon_number "5"; gene_name "ADGRG4"; ref_gene_id "ENSG00000156920";
chrX	StringTie	exon	136356126	136356165	1000	+	.	gene_id "MSTRG.212864"; transcript_id "ENST00000394141"; exon_number "6"; gene_name "ADGRG4"; ref_gene_id "ENSG00000156920";
chrX	StringTie	exon	136357704	136357756	1000	+	.	gene_id "MSTRG.212864"; transcript_id "ENST00000394141"; exon_number "7"; gene_name "ADGRG4"; ref_gene_id "ENSG00000156920";
chrX	StringTie	exon	136359292	136359455	1000	+	.	gene_id "MSTRG.212864"; transcript_id "ENST00000394141"; exon_number "8"; gene_name "ADGRG4"; ref_gene_id "ENSG00000156920";
chrX	StringTie	exon	136361455	136361587	1000	+	.	gene_id "MSTRG.212864"; transcript_id "ENST00000394141"; exon_number "9"; gene_name "ADGRG4"; ref_gene_id "ENSG00000156920";
chrX	StringTie	exon	136363477	136363595	1000	+	.	gene_id "MSTRG.212864"; transcript_id "ENST00000394141"; exon_number "10"; gene_name "ADGRG4"; ref_gene_id "ENSG00000156920";
chrX	StringTie	exon	136371328	136371544	1000	+	.	gene_id "MSTRG.212864"; transcript_id "ENST00000394141"; exon_number "11"; gene_name "ADGRG4"; ref_gene_id "ENSG00000156920";
chrX	StringTie	exon	136372902	136373064	1000	+	.	gene_id "MSTRG.212864"; transcript_id "ENST00000394141"; exon_number "12"; gene_name "ADGRG4"; ref_gene_id "ENSG00000156920";
chrX	StringTie	exon	136387740	136387874	1000	+	.	gene_id "MSTRG.212864"; transcript_id "ENST00000394141"; exon_number "13"; gene_name "ADGRG4"; ref_gene_id "ENSG00000156920";
chrX	StringTie	exon	136392232	136392354	1000	+	.	gene_id "MSTRG.212864"; transcript_id "ENST00000394141"; exon_number "14"; gene_name "ADGRG4"; ref_gene_id "ENSG00000156920";
chrX	StringTie	exon	136393535	136393580	1000	+	.	gene_id "MSTRG.212864"; transcript_id "ENST00000394141"; exon_number "15"; gene_name "ADGRG4"; ref_gene_id "ENSG00000156920";
chrX	StringTie	exon	136395390	136395493	1000	+	.	gene_id "MSTRG.212864"; transcript_id "ENST00000394141"; exon_number "16"; gene_name "ADGRG4"; ref_gene_id "ENSG00000156920";
chrX	StringTie	exon	136397881	136398002	1000	+	.	gene_id "MSTRG.212864"; transcript_id "ENST00000394141"; exon_number "17"; gene_name "ADGRG4"; ref_gene_id "ENSG00000156920";
chrX	StringTie	exon	136399848	136400116	1000	+	.	gene_id "MSTRG.212864"; transcript_id "ENST00000394141"; exon_number "18"; gene_name "ADGRG4"; ref_gene_id "ENSG00000156920";
chrX	StringTie	exon	136403244	136403322	1000	+	.	gene_id "MSTRG.212864"; transcript_id "ENST00000394141"; exon_number "19"; gene_name "ADGRG4"; ref_gene_id "ENSG00000156920";
chrX	StringTie	exon	136405692	136405972	1000	+	.	gene_id "MSTRG.212864"; transcript_id "ENST00000394141"; exon_number "20"; gene_name "ADGRG4"; ref_gene_id "ENSG00000156920";
chrX	StringTie	exon	136412265	136412366	1000	+	.	gene_id "MSTRG.212864"; transcript_id "ENST00000394141"; exon_number "21"; gene_name "ADGRG4"; ref_gene_id "ENSG00000156920";
chrX	StringTie	exon	136414160	136414327	1000	+	.	gene_id "MSTRG.212864"; transcript_id "ENST00000394141"; exon_number "22"; gene_name "ADGRG4"; ref_gene_id "ENSG00000156920";
chrX	StringTie	exon	136416454	136416684	1000	+	.	gene_id "MSTRG.212864"; transcript_id "ENST00000394141"; exon_number "23"; gene_name "ADGRG4"; ref_gene_id "ENSG00000156920";
chrX	StringTie	transcript	136300963	136416888	1000	+	.	gene_id "MSTRG.212864"; transcript_id "ENST00000394143"; gene_name "ADGRG4"; ref_gene_id "ENSG00000156920";
chrX	StringTie	exon	136300963	136301000	1000	+	.	gene_id "MSTRG.212864"; transcript_id "ENST00000394143"; exon_number "1"; gene_name "ADGRG4"; ref_gene_id "ENSG00000156920";
chrX	StringTie	exon	136304133	136304207	1000	+	.	gene_id "MSTRG.212864"; transcript_id "ENST00000394143"; exon_number "2"; gene_name "ADGRG4"; ref_gene_id "ENSG00000156920";
chrX	StringTie	exon	136304855	136305023	1000	+	.	gene_id "MSTRG.212864"; transcript_id "ENST00000394143"; exon_number "3"; gene_name "ADGRG4"; ref_gene_id "ENSG00000156920";
chrX	StringTie	exon	136308769	136308847	1000	+	.	gene_id "MSTRG.212864"; transcript_id "ENST00000394143"; exon_number "4"; gene_name "ADGRG4"; ref_gene_id "ENSG00000156920";
chrX	StringTie	exon	136322778	136323392	1000	+	.	gene_id "MSTRG.212864"; transcript_id "ENST00000394143"; exon_number "5"; gene_name "ADGRG4"; ref_gene_id "ENSG00000156920";
chrX	StringTie	exon	136344392	136350433	1000	+	.	gene_id "MSTRG.212864"; transcript_id "ENST00000394143"; exon_number "6"; gene_name "ADGRG4"; ref_gene_id "ENSG00000156920";
chrX	StringTie	exon	136351447	136351541	1000	+	.	gene_id "MSTRG.212864"; transcript_id "ENST00000394143"; exon_number "7"; gene_name "ADGRG4"; ref_gene_id "ENSG00000156920";
chrX	StringTie	exon	136353337	136353401	1000	+	.	gene_id "MSTRG.212864"; transcript_id "ENST00000394143"; exon_number "8"; gene_name "ADGRG4"; ref_gene_id "ENSG00000156920";
chrX	StringTie	exon	136356126	136356165	1000	+	.	gene_id "MSTRG.212864"; transcript_id "ENST00000394143"; exon_number "9"; gene_name "ADGRG4"; ref_gene_id "ENSG00000156920";
chrX	StringTie	exon	136357704	136357756	1000	+	.	gene_id "MSTRG.212864"; transcript_id "ENST00000394143"; exon_number "10"; gene_name "ADGRG4"; ref_gene_id "ENSG00000156920";
chrX	StringTie	exon	136359292	136359455	1000	+	.	gene_id "MSTRG.212864"; transcript_id "ENST00000394143"; exon_number "11"; gene_name "ADGRG4"; ref_gene_id "ENSG00000156920";
chrX	StringTie	exon	136361455	136361587	1000	+	.	gene_id "MSTRG.212864"; transcript_id "ENST00000394143"; exon_number "12"; gene_name "ADGRG4"; ref_gene_id "ENSG00000156920";
chrX	StringTie	exon	136363477	136363595	1000	+	.	gene_id "MSTRG.212864"; transcript_id "ENST00000394143"; exon_number "13"; gene_name "ADGRG4"; ref_gene_id "ENSG00000156920";
chrX	StringTie	exon	136371328	136371544	1000	+	.	gene_id "MSTRG.212864"; transcript_id "ENST00000394143"; exon_number "14"; gene_name "ADGRG4"; ref_gene_id "ENSG00000156920";
chrX	StringTie	exon	136372902	136373064	1000	+	.	gene_id "MSTRG.212864"; transcript_id "ENST00000394143"; exon_number "15"; gene_name "ADGRG4"; ref_gene_id "ENSG00000156920";
chrX	StringTie	exon	136387740	136387874	1000	+	.	gene_id "MSTRG.212864"; transcript_id "ENST00000394143"; exon_number "16"; gene_name "ADGRG4"; ref_gene_id "ENSG00000156920";
chrX	StringTie	exon	136392232	136392354	1000	+	.	gene_id "MSTRG.212864"; transcript_id "ENST00000394143"; exon_number "17"; gene_name "ADGRG4"; ref_gene_id "ENSG00000156920";
chrX	StringTie	exon	136393535	136393580	1000	+	.	gene_id "MSTRG.212864"; transcript_id "ENST00000394143"; exon_number "18"; gene_name "ADGRG4"; ref_gene_id "ENSG00000156920";
chrX	StringTie	exon	136395390	136395493	1000	+	.	gene_id "MSTRG.212864"; transcript_id "ENST00000394143"; exon_number "19"; gene_name "ADGRG4"; ref_gene_id "ENSG00000156920";
chrX	StringTie	exon	136397881	136398002	1000	+	.	gene_id "MSTRG.212864"; transcript_id "ENST00000394143"; exon_number "20"; gene_name "ADGRG4"; ref_gene_id "ENSG00000156920";
chrX	StringTie	exon	136399848	136400116	1000	+	.	gene_id "MSTRG.212864"; transcript_id "ENST00000394143"; exon_number "21"; gene_name "ADGRG4"; ref_gene_id "ENSG00000156920";
chrX	StringTie	exon	136403244	136403322	1000	+	.	gene_id "MSTRG.212864"; transcript_id "ENST00000394143"; exon_number "22"; gene_name "ADGRG4"; ref_gene_id "ENSG00000156920";
chrX	StringTie	exon	136405692	136405972	1000	+	.	gene_id "MSTRG.212864"; transcript_id "ENST00000394143"; exon_number "23"; gene_name "ADGRG4"; ref_gene_id "ENSG00000156920";
chrX	StringTie	exon	136412265	136412366	1000	+	.	gene_id "MSTRG.212864"; transcript_id "ENST00000394143"; exon_number "24"; gene_name "ADGRG4"; ref_gene_id "ENSG00000156920";
chrX	StringTie	exon	136414160	136414327	1000	+	.	gene_id "MSTRG.212864"; transcript_id "ENST00000394143"; exon_number "25"; gene_name "ADGRG4"; ref_gene_id "ENSG00000156920";
chrX	StringTie	exon	136416454	136416888	1000	+	.	gene_id "MSTRG.212864"; transcript_id "ENST00000394143"; exon_number "26"; gene_name "ADGRG4"; ref_gene_id "ENSG00000156920";
chrX	StringTie	transcript	136393535	136416842	1000	+	.	gene_id "MSTRG.212864"; transcript_id "MSTRG.212864.10";
chrX	StringTie	exon	136393535	136393580	1000	+	.	gene_id "MSTRG.212864"; transcript_id "MSTRG.212864.10"; exon_number "1";
chrX	StringTie	exon	136395390	136395493	1000	+	.	gene_id "MSTRG.212864"; transcript_id "MSTRG.212864.10"; exon_number "2";
chrX	StringTie	exon	136399954	136400116	1000	+	.	gene_id "MSTRG.212864"; transcript_id "MSTRG.212864.10"; exon_number "3";
chrX	StringTie	exon	136403244	136403322	1000	+	.	gene_id "MSTRG.212864"; transcript_id "MSTRG.212864.10"; exon_number "4";
chrX	StringTie	exon	136405692	136405972	1000	+	.	gene_id "MSTRG.212864"; transcript_id "MSTRG.212864.10"; exon_number "5";
chrX	StringTie	exon	136412265	136412366	1000	+	.	gene_id "MSTRG.212864"; transcript_id "MSTRG.212864.10"; exon_number "6";
chrX	StringTie	exon	136414160	136414327	1000	+	.	gene_id "MSTRG.212864"; transcript_id "MSTRG.212864.10"; exon_number "7";
chrX	StringTie	exon	136416454	136416842	1000	+	.	gene_id "MSTRG.212864"; transcript_id "MSTRG.212864.10"; exon_number "8";
chrX	StringTie	transcript	136397881	136416843	1000	+	.	gene_id "MSTRG.212864"; transcript_id "MSTRG.212864.11";
chrX	StringTie	exon	136397881	136398002	1000	+	.	gene_id "MSTRG.212864"; transcript_id "MSTRG.212864.11"; exon_number "1";
chrX	StringTie	exon	136399848	136400116	1000	+	.	gene_id "MSTRG.212864"; transcript_id "MSTRG.212864.11"; exon_number "2";
chrX	StringTie	exon	136403244	136403322	1000	+	.	gene_id "MSTRG.212864"; transcript_id "MSTRG.212864.11"; exon_number "3";
chrX	StringTie	exon	136405692	136405972	1000	+	.	gene_id "MSTRG.212864"; transcript_id "MSTRG.212864.11"; exon_number "4";
chrX	StringTie	exon	136412300	136412366	1000	+	.	gene_id "MSTRG.212864"; transcript_id "MSTRG.212864.11"; exon_number "5";
chrX	StringTie	exon	136414160	136414327	1000	+	.	gene_id "MSTRG.212864"; transcript_id "MSTRG.212864.11"; exon_number "6";
chrX	StringTie	exon	136416454	136416843	1000	+	.	gene_id "MSTRG.212864"; transcript_id "MSTRG.212864.11"; exon_number "7";
chrX	StringTie	transcript	136344477	136416847	1000	+	.	gene_id "MSTRG.212864"; transcript_id "MSTRG.212864.4";
chrX	StringTie	exon	136344477	136350433	1000	+	.	gene_id "MSTRG.212864"; transcript_id "MSTRG.212864.4"; exon_number "1";
chrX	StringTie	exon	136351447	136351541	1000	+	.	gene_id "MSTRG.212864"; transcript_id "MSTRG.212864.4"; exon_number "2";
chrX	StringTie	exon	136353337	136353401	1000	+	.	gene_id "MSTRG.212864"; transcript_id "MSTRG.212864.4"; exon_number "3";
chrX	StringTie	exon	136356126	136359455	1000	+	.	gene_id "MSTRG.212864"; transcript_id "MSTRG.212864.4"; exon_number "4";
chrX	StringTie	exon	136361455	136361587	1000	+	.	gene_id "MSTRG.212864"; transcript_id "MSTRG.212864.4"; exon_number "5";
chrX	StringTie	exon	136363477	136363595	1000	+	.	gene_id "MSTRG.212864"; transcript_id "MSTRG.212864.4"; exon_number "6";
chrX	StringTie	exon	136371328	136373064	1000	+	.	gene_id "MSTRG.212864"; transcript_id "MSTRG.212864.4"; exon_number "7";
chrX	StringTie	exon	136387740	136387874	1000	+	.	gene_id "MSTRG.212864"; transcript_id "MSTRG.212864.4"; exon_number "8";
chrX	StringTie	exon	136392232	136392354	1000	+	.	gene_id "MSTRG.212864"; transcript_id "MSTRG.212864.4"; exon_number "9";
chrX	StringTie	exon	136393535	136393580	1000	+	.	gene_id "MSTRG.212864"; transcript_id "MSTRG.212864.4"; exon_number "10";
chrX	StringTie	exon	136395390	136395493	1000	+	.	gene_id "MSTRG.212864"; transcript_id "MSTRG.212864.4"; exon_number "11";
chrX	StringTie	exon	136399848	136400116	1000	+	.	gene_id "MSTRG.212864"; transcript_id "MSTRG.212864.4"; exon_number "12";
chrX	StringTie	exon	136403244	136403322	1000	+	.	gene_id "MSTRG.212864"; transcript_id "MSTRG.212864.4"; exon_number "13";
chrX	StringTie	exon	136405692	136405972	1000	+	.	gene_id "MSTRG.212864"; transcript_id "MSTRG.212864.4"; exon_number "14";
chrX	StringTie	exon	136412265	136412366	1000	+	.	gene_id "MSTRG.212864"; transcript_id "MSTRG.212864.4"; exon_number "15";
chrX	StringTie	exon	136414160	136414327	1000	+	.	gene_id "MSTRG.212864"; transcript_id "MSTRG.212864.4"; exon_number "16";
chrX	StringTie	exon	136416454	136416847	1000	+	.	gene_id "MSTRG.212864"; transcript_id "MSTRG.212864.4"; exon_number "17";
chrX	StringTie	transcript	136353380	136416884	1000	+	.	gene_id "MSTRG.212864"; transcript_id "MSTRG.212864.5";
chrX	StringTie	exon	136353380	136353401	1000	+	.	gene_id "MSTRG.212864"; transcript_id "MSTRG.212864.5"; exon_number "1";
chrX	StringTie	exon	136356126	136356165	1000	+	.	gene_id "MSTRG.212864"; transcript_id "MSTRG.212864.5"; exon_number "2";
chrX	StringTie	exon	136357704	136357756	1000	+	.	gene_id "MSTRG.212864"; transcript_id "MSTRG.212864.5"; exon_number "3";
chrX	StringTie	exon	136359292	136359455	1000	+	.	gene_id "MSTRG.212864"; transcript_id "MSTRG.212864.5"; exon_number "4";
chrX	StringTie	exon	136361455	136361587	1000	+	.	gene_id "MSTRG.212864"; transcript_id "MSTRG.212864.5"; exon_number "5";
chrX	StringTie	exon	136363477	136363595	1000	+	.	gene_id "MSTRG.212864"; transcript_id "MSTRG.212864.5"; exon_number "6";
chrX	StringTie	exon	136371328	136371544	1000	+	.	gene_id "MSTRG.212864"; transcript_id "MSTRG.212864.5"; exon_number "7";
chrX	StringTie	exon	136372902	136373064	1000	+	.	gene_id "MSTRG.212864"; transcript_id "MSTRG.212864.5"; exon_number "8";
chrX	StringTie	exon	136392232	136392354	1000	+	.	gene_id "MSTRG.212864"; transcript_id "MSTRG.212864.5"; exon_number "9";
chrX	StringTie	exon	136393535	136393580	1000	+	.	gene_id "MSTRG.212864"; transcript_id "MSTRG.212864.5"; exon_number "10";
chrX	StringTie	exon	136395390	136395493	1000	+	.	gene_id "MSTRG.212864"; transcript_id "MSTRG.212864.5"; exon_number "11";
chrX	StringTie	exon	136399848	136400116	1000	+	.	gene_id "MSTRG.212864"; transcript_id "MSTRG.212864.5"; exon_number "12";
chrX	StringTie	exon	136403244	136403322	1000	+	.	gene_id "MSTRG.212864"; transcript_id "MSTRG.212864.5"; exon_number "13";
chrX	StringTie	exon	136405692	136405972	1000	+	.	gene_id "MSTRG.212864"; transcript_id "MSTRG.212864.5"; exon_number "14";
chrX	StringTie	exon	136412265	136412366	1000	+	.	gene_id "MSTRG.212864"; transcript_id "MSTRG.212864.5"; exon_number "15";
chrX	StringTie	exon	136414160	136414327	1000	+	.	gene_id "MSTRG.212864"; transcript_id "MSTRG.212864.5"; exon_number "16";
chrX	StringTie	exon	136416454	136416884	1000	+	.	gene_id "MSTRG.212864"; transcript_id "MSTRG.212864.5"; exon_number "17";
chrX	StringTie	transcript	136359352	136369036	1000	+	.	gene_id "MSTRG.212864"; transcript_id "MSTRG.212864.6";
chrX	StringTie	exon	136359352	136359455	1000	+	.	gene_id "MSTRG.212864"; transcript_id "MSTRG.212864.6"; exon_number "1";
chrX	StringTie	exon	136361455	136361587	1000	+	.	gene_id "MSTRG.212864"; transcript_id "MSTRG.212864.6"; exon_number "2";
chrX	StringTie	exon	136363477	136363595	1000	+	.	gene_id "MSTRG.212864"; transcript_id "MSTRG.212864.6"; exon_number "3";
chrX	StringTie	exon	136368876	136369036	1000	+	.	gene_id "MSTRG.212864"; transcript_id "MSTRG.212864.6"; exon_number "4";
chrX	StringTie	transcript	136363480	136416798	1000	+	.	gene_id "MSTRG.212864"; transcript_id "MSTRG.212864.7";
chrX	StringTie	exon	136363480	136363595	1000	+	.	gene_id "MSTRG.212864"; transcript_id "MSTRG.212864.7"; exon_number "1";
chrX	StringTie	exon	136371328	136371544	1000	+	.	gene_id "MSTRG.212864"; transcript_id "MSTRG.212864.7"; exon_number "2";
chrX	StringTie	exon	136372902	136373064	1000	+	.	gene_id "MSTRG.212864"; transcript_id "MSTRG.212864.7"; exon_number "3";
chrX	StringTie	exon	136392232	136392354	1000	+	.	gene_id "MSTRG.212864"; transcript_id "MSTRG.212864.7"; exon_number "4";
chrX	StringTie	exon	136393535	136393580	1000	+	.	gene_id "MSTRG.212864"; transcript_id "MSTRG.212864.7"; exon_number "5";
chrX	StringTie	exon	136395390	136395493	1000	+	.	gene_id "MSTRG.212864"; transcript_id "MSTRG.212864.7"; exon_number "6";
chrX	StringTie	exon	136397881	136398002	1000	+	.	gene_id "MSTRG.212864"; transcript_id "MSTRG.212864.7"; exon_number "7";
chrX	StringTie	exon	136399848	136400116	1000	+	.	gene_id "MSTRG.212864"; transcript_id "MSTRG.212864.7"; exon_number "8";
chrX	StringTie	exon	136403244	136403322	1000	+	.	gene_id "MSTRG.212864"; transcript_id "MSTRG.212864.7"; exon_number "9";
chrX	StringTie	exon	136412265	136412366	1000	+	.	gene_id "MSTRG.212864"; transcript_id "MSTRG.212864.7"; exon_number "10";
chrX	StringTie	exon	136414160	136414327	1000	+	.	gene_id "MSTRG.212864"; transcript_id "MSTRG.212864.7"; exon_number "11";
chrX	StringTie	exon	136416454	136416798	1000	+	.	gene_id "MSTRG.212864"; transcript_id "MSTRG.212864.7"; exon_number "12";
chrX	StringTie	transcript	136363481	136416965	1000	+	.	gene_id "MSTRG.212864"; transcript_id "MSTRG.212864.8";
chrX	StringTie	exon	136363481	136363595	1000	+	.	gene_id "MSTRG.212864"; transcript_id "MSTRG.212864.8"; exon_number "1";
chrX	StringTie	exon	136371328	136371544	1000	+	.	gene_id "MSTRG.212864"; transcript_id "MSTRG.212864.8"; exon_number "2";
chrX	StringTie	exon	136372902	136373064	1000	+	.	gene_id "MSTRG.212864"; transcript_id "MSTRG.212864.8"; exon_number "3";
chrX	StringTie	exon	136387740	136387874	1000	+	.	gene_id "MSTRG.212864"; transcript_id "MSTRG.212864.8"; exon_number "4";
chrX	StringTie	exon	136392232	136392354	1000	+	.	gene_id "MSTRG.212864"; transcript_id "MSTRG.212864.8"; exon_number "5";
chrX	StringTie	exon	136393535	136393580	1000	+	.	gene_id "MSTRG.212864"; transcript_id "MSTRG.212864.8"; exon_number "6";
chrX	StringTie	exon	136395390	136395493	1000	+	.	gene_id "MSTRG.212864"; transcript_id "MSTRG.212864.8"; exon_number "7";
chrX	StringTie	exon	136399848	136400116	1000	+	.	gene_id "MSTRG.212864"; transcript_id "MSTRG.212864.8"; exon_number "8";
chrX	StringTie	exon	136403244	136403322	1000	+	.	gene_id "MSTRG.212864"; transcript_id "MSTRG.212864.8"; exon_number "9";
chrX	StringTie	exon	136405692	136405972	1000	+	.	gene_id "MSTRG.212864"; transcript_id "MSTRG.212864.8"; exon_number "10";
chrX	StringTie	exon	136412265	136412366	1000	+	.	gene_id "MSTRG.212864"; transcript_id "MSTRG.212864.8"; exon_number "11";
chrX	StringTie	exon	136414160	136414327	1000	+	.	gene_id "MSTRG.212864"; transcript_id "MSTRG.212864.8"; exon_number "12";
chrX	StringTie	exon	136416454	136416965	1000	+	.	gene_id "MSTRG.212864"; transcript_id "MSTRG.212864.8"; exon_number "13";
chrX	StringTie	transcript	136371930	136418647	1000	+	.	gene_id "MSTRG.212864"; transcript_id "MSTRG.212864.9";
chrX	StringTie	exon	136371930	136373064	1000	+	.	gene_id "MSTRG.212864"; transcript_id "MSTRG.212864.9"; exon_number "1";
chrX	StringTie	exon	136392232	136392354	1000	+	.	gene_id "MSTRG.212864"; transcript_id "MSTRG.212864.9"; exon_number "2";
chrX	StringTie	exon	136393535	136393580	1000	+	.	gene_id "MSTRG.212864"; transcript_id "MSTRG.212864.9"; exon_number "3";
chrX	StringTie	exon	136395390	136395493	1000	+	.	gene_id "MSTRG.212864"; transcript_id "MSTRG.212864.9"; exon_number "4";
chrX	StringTie	exon	136397881	136398002	1000	+	.	gene_id "MSTRG.212864"; transcript_id "MSTRG.212864.9"; exon_number "5";
chrX	StringTie	exon	136399848	136400116	1000	+	.	gene_id "MSTRG.212864"; transcript_id "MSTRG.212864.9"; exon_number "6";
chrX	StringTie	exon	136403244	136403322	1000	+	.	gene_id "MSTRG.212864"; transcript_id "MSTRG.212864.9"; exon_number "7";
chrX	StringTie	exon	136405692	136405972	1000	+	.	gene_id "MSTRG.212864"; transcript_id "MSTRG.212864.9"; exon_number "8";
chrX	StringTie	exon	136412265	136412366	1000	+	.	gene_id "MSTRG.212864"; transcript_id "MSTRG.212864.9"; exon_number "9";
chrX	StringTie	exon	136414160	136414327	1000	+	.	gene_id "MSTRG.212864"; transcript_id "MSTRG.212864.9"; exon_number "10";
chrX	StringTie	exon	136416454	136418647	1000	+	.	gene_id "MSTRG.212864"; transcript_id "MSTRG.212864.9"; exon_number "11";
chrX	StringTie	transcript	136302790	136303400	1000	-	.	gene_id "MSTRG.212865"; transcript_id "MSTRG.212865.1";
chrX	StringTie	exon	136302790	136303400	1000	-	.	gene_id "MSTRG.212865"; transcript_id "MSTRG.212865.1"; exon_number "1";
chrX	StringTie	transcript	136306545	136306849	1000	.	.	gene_id "MSTRG.212866"; transcript_id "MSTRG.212866.1";
chrX	StringTie	exon	136306545	136306849	1000	.	.	gene_id "MSTRG.212866"; transcript_id "MSTRG.212866.1"; exon_number "1";
chrX	StringTie	transcript	136311815	136312627	1000	.	.	gene_id "MSTRG.212867"; transcript_id "MSTRG.212867.1";
chrX	StringTie	exon	136311815	136312627	1000	.	.	gene_id "MSTRG.212867"; transcript_id "MSTRG.212867.1"; exon_number "1";
chrX	StringTie	transcript	136321134	136322187	1000	-	.	gene_id "MSTRG.212868"; transcript_id "MSTRG.212868.1";
chrX	StringTie	exon	136321134	136322187	1000	-	.	gene_id "MSTRG.212868"; transcript_id "MSTRG.212868.1"; exon_number "1";
chrX	StringTie	transcript	136331536	136332167	1000	.	.	gene_id "MSTRG.212869"; transcript_id "MSTRG.212869.1";
chrX	StringTie	exon	136331536	136332167	1000	.	.	gene_id "MSTRG.212869"; transcript_id "MSTRG.212869.1"; exon_number "1";
chr10	StringTie	transcript	43685686	43695501	1000	-	.	gene_id "MSTRG.21287"; transcript_id "MSTRG.21287.1";
chr10	StringTie	exon	43685686	43690774	1000	-	.	gene_id "MSTRG.21287"; transcript_id "MSTRG.21287.1"; exon_number "1";
chr10	StringTie	exon	43692394	43695501	1000	-	.	gene_id "MSTRG.21287"; transcript_id "MSTRG.21287.1"; exon_number "2";
chrX	StringTie	transcript	136333288	136334817	1000	.	.	gene_id "MSTRG.212870"; transcript_id "MSTRG.212870.1";
chrX	StringTie	exon	136333288	136334817	1000	.	.	gene_id "MSTRG.212870"; transcript_id "MSTRG.212870.1"; exon_number "1";
chrX	StringTie	transcript	136339009	136339784	1000	.	.	gene_id "MSTRG.212871"; transcript_id "MSTRG.212871.1";
chrX	StringTie	exon	136339009	136339784	1000	.	.	gene_id "MSTRG.212871"; transcript_id "MSTRG.212871.1"; exon_number "1";
chrX	StringTie	transcript	136352862	136354420	1000	-	.	gene_id "MSTRG.212872"; transcript_id "MSTRG.212872.1";
chrX	StringTie	exon	136352862	136353041	1000	-	.	gene_id "MSTRG.212872"; transcript_id "MSTRG.212872.1"; exon_number "1";
chrX	StringTie	exon	136354296	136354420	1000	-	.	gene_id "MSTRG.212872"; transcript_id "MSTRG.212872.1"; exon_number "2";
chrX	StringTie	transcript	136380341	136380786	1000	.	.	gene_id "MSTRG.212873"; transcript_id "MSTRG.212873.1";
chrX	StringTie	exon	136380341	136380786	1000	.	.	gene_id "MSTRG.212873"; transcript_id "MSTRG.212873.1"; exon_number "1";
chrX	StringTie	transcript	136421462	136422289	1000	+	.	gene_id "MSTRG.212874"; transcript_id "MSTRG.212874.1";
chrX	StringTie	exon	136421462	136422289	1000	+	.	gene_id "MSTRG.212874"; transcript_id "MSTRG.212874.1"; exon_number "1";
chrX	StringTie	transcript	136432478	136436186	1000	.	.	gene_id "MSTRG.212875"; transcript_id "MSTRG.212875.1";
chrX	StringTie	exon	136432478	136436186	1000	.	.	gene_id "MSTRG.212875"; transcript_id "MSTRG.212875.1"; exon_number "1";
chrX	StringTie	transcript	136437129	136440612	1000	.	.	gene_id "MSTRG.212876"; transcript_id "MSTRG.212876.1";
chrX	StringTie	exon	136437129	136440612	1000	.	.	gene_id "MSTRG.212876"; transcript_id "MSTRG.212876.1"; exon_number "1";
chrX	StringTie	transcript	136443698	136444108	1000	.	.	gene_id "MSTRG.212877"; transcript_id "MSTRG.212877.1";
chrX	StringTie	exon	136443698	136444108	1000	.	.	gene_id "MSTRG.212877"; transcript_id "MSTRG.212877.1"; exon_number "1";
chrX	StringTie	transcript	136445866	136446941	1000	.	.	gene_id "MSTRG.212878"; transcript_id "MSTRG.212878.1";
chrX	StringTie	exon	136445866	136446941	1000	.	.	gene_id "MSTRG.212878"; transcript_id "MSTRG.212878.1"; exon_number "1";
chrX	StringTie	transcript	136468575	136473360	1000	-	.	gene_id "MSTRG.212879"; transcript_id "MSTRG.212879.1";
chrX	StringTie	exon	136468575	136468706	1000	-	.	gene_id "MSTRG.212879"; transcript_id "MSTRG.212879.1"; exon_number "1";
chrX	StringTie	exon	136472779	136473360	1000	-	.	gene_id "MSTRG.212879"; transcript_id "MSTRG.212879.1"; exon_number "2";
chr10	StringTie	transcript	43685686	43695291	1000	+	.	gene_id "MSTRG.21288"; transcript_id "MSTRG.21288.1";
chr10	StringTie	exon	43685686	43695161	1000	+	.	gene_id "MSTRG.21288"; transcript_id "MSTRG.21288.1"; exon_number "1";
chr10	StringTie	exon	43695274	43695291	1000	+	.	gene_id "MSTRG.21288"; transcript_id "MSTRG.21288.1"; exon_number "2";
chr10	StringTie	transcript	43685694	43708345	1000	+	.	gene_id "MSTRG.21288"; transcript_id "MSTRG.21288.2";
chr10	StringTie	exon	43685694	43692486	1000	+	.	gene_id "MSTRG.21288"; transcript_id "MSTRG.21288.2"; exon_number "1";
chr10	StringTie	exon	43693084	43695161	1000	+	.	gene_id "MSTRG.21288"; transcript_id "MSTRG.21288.2"; exon_number "2";
chr10	StringTie	exon	43700594	43700664	1000	+	.	gene_id "MSTRG.21288"; transcript_id "MSTRG.21288.2"; exon_number "3";
chr10	StringTie	exon	43706806	43706936	1000	+	.	gene_id "MSTRG.21288"; transcript_id "MSTRG.21288.2"; exon_number "4";
chr10	StringTie	exon	43707729	43708345	1000	+	.	gene_id "MSTRG.21288"; transcript_id "MSTRG.21288.2"; exon_number "5";
chr10	StringTie	transcript	43702983	43708365	1000	+	.	gene_id "MSTRG.21288"; transcript_id "MSTRG.21288.3";
chr10	StringTie	exon	43702983	43703205	1000	+	.	gene_id "MSTRG.21288"; transcript_id "MSTRG.21288.3"; exon_number "1";
chr10	StringTie	exon	43706806	43706936	1000	+	.	gene_id "MSTRG.21288"; transcript_id "MSTRG.21288.3"; exon_number "2";
chr10	StringTie	exon	43707729	43708365	1000	+	.	gene_id "MSTRG.21288"; transcript_id "MSTRG.21288.3"; exon_number "3";
chrX	StringTie	transcript	136470192	136472131	1000	.	.	gene_id "MSTRG.212880"; transcript_id "MSTRG.212880.1";
chrX	StringTie	exon	136470192	136472131	1000	.	.	gene_id "MSTRG.212880"; transcript_id "MSTRG.212880.1"; exon_number "1";
chrX	StringTie	transcript	136487887	136493780	1000	+	.	gene_id "MSTRG.212881"; transcript_id "ENST00000370648"; gene_name "BRS3"; ref_gene_id "ENSG00000102239";
chrX	StringTie	exon	136487887	136488548	1000	+	.	gene_id "MSTRG.212881"; transcript_id "ENST00000370648"; exon_number "1"; gene_name "BRS3"; ref_gene_id "ENSG00000102239";
chrX	StringTie	exon	136490133	136490484	1000	+	.	gene_id "MSTRG.212881"; transcript_id "ENST00000370648"; exon_number "2"; gene_name "BRS3"; ref_gene_id "ENSG00000102239";
chrX	StringTie	exon	136491962	136493780	1000	+	.	gene_id "MSTRG.212881"; transcript_id "ENST00000370648"; exon_number "3"; gene_name "BRS3"; ref_gene_id "ENSG00000102239";
chrX	StringTie	transcript	136487278	136493784	1000	+	.	gene_id "MSTRG.212881"; transcript_id "MSTRG.212881.1";
chrX	StringTie	exon	136487278	136488548	1000	+	.	gene_id "MSTRG.212881"; transcript_id "MSTRG.212881.1"; exon_number "1";
chrX	StringTie	exon	136490133	136493784	1000	+	.	gene_id "MSTRG.212881"; transcript_id "MSTRG.212881.1"; exon_number "2";
chrX	StringTie	transcript	136497511	136512346	1000	+	.	gene_id "MSTRG.212882"; transcript_id "ENST00000218364"; gene_name "HTATSF1"; ref_gene_id "ENSG00000102241";
chrX	StringTie	exon	136497511	136497870	1000	+	.	gene_id "MSTRG.212882"; transcript_id "ENST00000218364"; exon_number "1"; gene_name "HTATSF1"; ref_gene_id "ENSG00000102241";
chrX	StringTie	exon	136499598	136499778	1000	+	.	gene_id "MSTRG.212882"; transcript_id "ENST00000218364"; exon_number "2"; gene_name "HTATSF1"; ref_gene_id "ENSG00000102241";
chrX	StringTie	exon	136500158	136500205	1000	+	.	gene_id "MSTRG.212882"; transcript_id "ENST00000218364"; exon_number "3"; gene_name "HTATSF1"; ref_gene_id "ENSG00000102241";
chrX	StringTie	exon	136500664	136500818	1000	+	.	gene_id "MSTRG.212882"; transcript_id "ENST00000218364"; exon_number "4"; gene_name "HTATSF1"; ref_gene_id "ENSG00000102241";
chrX	StringTie	exon	136502778	136502941	1000	+	.	gene_id "MSTRG.212882"; transcript_id "ENST00000218364"; exon_number "5"; gene_name "HTATSF1"; ref_gene_id "ENSG00000102241";
chrX	StringTie	exon	136504364	136504463	1000	+	.	gene_id "MSTRG.212882"; transcript_id "ENST00000218364"; exon_number "6"; gene_name "HTATSF1"; ref_gene_id "ENSG00000102241";
chrX	StringTie	exon	136509091	136509180	1000	+	.	gene_id "MSTRG.212882"; transcript_id "ENST00000218364"; exon_number "7"; gene_name "HTATSF1"; ref_gene_id "ENSG00000102241";
chrX	StringTie	exon	136510082	136510219	1000	+	.	gene_id "MSTRG.212882"; transcript_id "ENST00000218364"; exon_number "8"; gene_name "HTATSF1"; ref_gene_id "ENSG00000102241";
chrX	StringTie	exon	136510808	136512346	1000	+	.	gene_id "MSTRG.212882"; transcript_id "ENST00000218364"; exon_number "9"; gene_name "HTATSF1"; ref_gene_id "ENSG00000102241";
chrX	StringTie	transcript	136497234	136502877	1000	+	.	gene_id "MSTRG.212882"; transcript_id "ENST00000425695"; gene_name "HTATSF1"; ref_gene_id "ENSG00000102241";
chrX	StringTie	exon	136497234	136497439	1000	+	.	gene_id "MSTRG.212882"; transcript_id "ENST00000425695"; exon_number "1"; gene_name "HTATSF1"; ref_gene_id "ENSG00000102241";
chrX	StringTie	exon	136497676	136497870	1000	+	.	gene_id "MSTRG.212882"; transcript_id "ENST00000425695"; exon_number "2"; gene_name "HTATSF1"; ref_gene_id "ENSG00000102241";
chrX	StringTie	exon	136499598	136499778	1000	+	.	gene_id "MSTRG.212882"; transcript_id "ENST00000425695"; exon_number "3"; gene_name "HTATSF1"; ref_gene_id "ENSG00000102241";
chrX	StringTie	exon	136500158	136500205	1000	+	.	gene_id "MSTRG.212882"; transcript_id "ENST00000425695"; exon_number "4"; gene_name "HTATSF1"; ref_gene_id "ENSG00000102241";
chrX	StringTie	exon	136500664	136500818	1000	+	.	gene_id "MSTRG.212882"; transcript_id "ENST00000425695"; exon_number "5"; gene_name "HTATSF1"; ref_gene_id "ENSG00000102241";
chrX	StringTie	exon	136502778	136502877	1000	+	.	gene_id "MSTRG.212882"; transcript_id "ENST00000425695"; exon_number "6"; gene_name "HTATSF1"; ref_gene_id "ENSG00000102241";
chrX	StringTie	transcript	136497221	136502941	1000	+	.	gene_id "MSTRG.212882"; transcript_id "ENST00000448450"; gene_name "HTATSF1"; ref_gene_id "ENSG00000102241";
chrX	StringTie	exon	136497221	136497439	1000	+	.	gene_id "MSTRG.212882"; transcript_id "ENST00000448450"; exon_number "1"; gene_name "HTATSF1"; ref_gene_id "ENSG00000102241";
chrX	StringTie	exon	136497624	136497870	1000	+	.	gene_id "MSTRG.212882"; transcript_id "ENST00000448450"; exon_number "2"; gene_name "HTATSF1"; ref_gene_id "ENSG00000102241";
chrX	StringTie	exon	136499598	136499778	1000	+	.	gene_id "MSTRG.212882"; transcript_id "ENST00000448450"; exon_number "3"; gene_name "HTATSF1"; ref_gene_id "ENSG00000102241";
chrX	StringTie	exon	136500158	136500205	1000	+	.	gene_id "MSTRG.212882"; transcript_id "ENST00000448450"; exon_number "4"; gene_name "HTATSF1"; ref_gene_id "ENSG00000102241";
chrX	StringTie	exon	136500664	136500818	1000	+	.	gene_id "MSTRG.212882"; transcript_id "ENST00000448450"; exon_number "5"; gene_name "HTATSF1"; ref_gene_id "ENSG00000102241";
chrX	StringTie	exon	136502778	136502941	1000	+	.	gene_id "MSTRG.212882"; transcript_id "ENST00000448450"; exon_number "6"; gene_name "HTATSF1"; ref_gene_id "ENSG00000102241";
chrX	StringTie	transcript	136497079	136512342	1000	+	.	gene_id "MSTRG.212882"; transcript_id "ENST00000535601"; gene_name "HTATSF1"; ref_gene_id "ENSG00000102241";
chrX	StringTie	exon	136497079	136497439	1000	+	.	gene_id "MSTRG.212882"; transcript_id "ENST00000535601"; exon_number "1"; gene_name "HTATSF1"; ref_gene_id "ENSG00000102241";
chrX	StringTie	exon	136497624	136497870	1000	+	.	gene_id "MSTRG.212882"; transcript_id "ENST00000535601"; exon_number "2"; gene_name "HTATSF1"; ref_gene_id "ENSG00000102241";
chrX	StringTie	exon	136499598	136499778	1000	+	.	gene_id "MSTRG.212882"; transcript_id "ENST00000535601"; exon_number "3"; gene_name "HTATSF1"; ref_gene_id "ENSG00000102241";
chrX	StringTie	exon	136500158	136500205	1000	+	.	gene_id "MSTRG.212882"; transcript_id "ENST00000535601"; exon_number "4"; gene_name "HTATSF1"; ref_gene_id "ENSG00000102241";
chrX	StringTie	exon	136500664	136500818	1000	+	.	gene_id "MSTRG.212882"; transcript_id "ENST00000535601"; exon_number "5"; gene_name "HTATSF1"; ref_gene_id "ENSG00000102241";
chrX	StringTie	exon	136502778	136502941	1000	+	.	gene_id "MSTRG.212882"; transcript_id "ENST00000535601"; exon_number "6"; gene_name "HTATSF1"; ref_gene_id "ENSG00000102241";
chrX	StringTie	exon	136504364	136504463	1000	+	.	gene_id "MSTRG.212882"; transcript_id "ENST00000535601"; exon_number "7"; gene_name "HTATSF1"; ref_gene_id "ENSG00000102241";
chrX	StringTie	exon	136509091	136509180	1000	+	.	gene_id "MSTRG.212882"; transcript_id "ENST00000535601"; exon_number "8"; gene_name "HTATSF1"; ref_gene_id "ENSG00000102241";
chrX	StringTie	exon	136510082	136510219	1000	+	.	gene_id "MSTRG.212882"; transcript_id "ENST00000535601"; exon_number "9"; gene_name "HTATSF1"; ref_gene_id "ENSG00000102241";
chrX	StringTie	exon	136510808	136512342	1000	+	.	gene_id "MSTRG.212882"; transcript_id "ENST00000535601"; exon_number "10"; gene_name "HTATSF1"; ref_gene_id "ENSG00000102241";
chrX	StringTie	transcript	136495625	136513564	1000	+	.	gene_id "MSTRG.212882"; transcript_id "MSTRG.212882.1";
chrX	StringTie	exon	136495625	136497439	1000	+	.	gene_id "MSTRG.212882"; transcript_id "MSTRG.212882.1"; exon_number "1";
chrX	StringTie	exon	136497676	136497870	1000	+	.	gene_id "MSTRG.212882"; transcript_id "MSTRG.212882.1"; exon_number "2";
chrX	StringTie	exon	136499598	136499778	1000	+	.	gene_id "MSTRG.212882"; transcript_id "MSTRG.212882.1"; exon_number "3";
chrX	StringTie	exon	136500158	136500205	1000	+	.	gene_id "MSTRG.212882"; transcript_id "MSTRG.212882.1"; exon_number "4";
chrX	StringTie	exon	136500664	136500818	1000	+	.	gene_id "MSTRG.212882"; transcript_id "MSTRG.212882.1"; exon_number "5";
chrX	StringTie	exon	136502778	136502941	1000	+	.	gene_id "MSTRG.212882"; transcript_id "MSTRG.212882.1"; exon_number "6";
chrX	StringTie	exon	136504364	136504463	1000	+	.	gene_id "MSTRG.212882"; transcript_id "MSTRG.212882.1"; exon_number "7";
chrX	StringTie	exon	136509091	136509180	1000	+	.	gene_id "MSTRG.212882"; transcript_id "MSTRG.212882.1"; exon_number "8";
chrX	StringTie	exon	136510082	136510219	1000	+	.	gene_id "MSTRG.212882"; transcript_id "MSTRG.212882.1"; exon_number "9";
chrX	StringTie	exon	136510808	136513564	1000	+	.	gene_id "MSTRG.212882"; transcript_id "MSTRG.212882.1"; exon_number "10";
chrX	StringTie	transcript	136496954	136512577	1000	+	.	gene_id "MSTRG.212882"; transcript_id "MSTRG.212882.10";
chrX	StringTie	exon	136496954	136497439	1000	+	.	gene_id "MSTRG.212882"; transcript_id "MSTRG.212882.10"; exon_number "1";
chrX	StringTie	exon	136497676	136497870	1000	+	.	gene_id "MSTRG.212882"; transcript_id "MSTRG.212882.10"; exon_number "2";
chrX	StringTie	exon	136499598	136499778	1000	+	.	gene_id "MSTRG.212882"; transcript_id "MSTRG.212882.10"; exon_number "3";
chrX	StringTie	exon	136500158	136500205	1000	+	.	gene_id "MSTRG.212882"; transcript_id "MSTRG.212882.10"; exon_number "4";
chrX	StringTie	exon	136500664	136500818	1000	+	.	gene_id "MSTRG.212882"; transcript_id "MSTRG.212882.10"; exon_number "5";
chrX	StringTie	exon	136502778	136502941	1000	+	.	gene_id "MSTRG.212882"; transcript_id "MSTRG.212882.10"; exon_number "6";
chrX	StringTie	exon	136504364	136504463	1000	+	.	gene_id "MSTRG.212882"; transcript_id "MSTRG.212882.10"; exon_number "7";
chrX	StringTie	exon	136509091	136509180	1000	+	.	gene_id "MSTRG.212882"; transcript_id "MSTRG.212882.10"; exon_number "8";
chrX	StringTie	exon	136510082	136510219	1000	+	.	gene_id "MSTRG.212882"; transcript_id "MSTRG.212882.10"; exon_number "9";
chrX	StringTie	exon	136510808	136511477	1000	+	.	gene_id "MSTRG.212882"; transcript_id "MSTRG.212882.10"; exon_number "10";
chrX	StringTie	exon	136511589	136512577	1000	+	.	gene_id "MSTRG.212882"; transcript_id "MSTRG.212882.10"; exon_number "11";
chrX	StringTie	transcript	136496962	136513028	1000	+	.	gene_id "MSTRG.212882"; transcript_id "MSTRG.212882.11";
chrX	StringTie	exon	136496962	136497439	1000	+	.	gene_id "MSTRG.212882"; transcript_id "MSTRG.212882.11"; exon_number "1";
chrX	StringTie	exon	136497676	136497870	1000	+	.	gene_id "MSTRG.212882"; transcript_id "MSTRG.212882.11"; exon_number "2";
chrX	StringTie	exon	136499598	136499778	1000	+	.	gene_id "MSTRG.212882"; transcript_id "MSTRG.212882.11"; exon_number "3";
chrX	StringTie	exon	136500664	136500818	1000	+	.	gene_id "MSTRG.212882"; transcript_id "MSTRG.212882.11"; exon_number "4";
chrX	StringTie	exon	136502778	136502941	1000	+	.	gene_id "MSTRG.212882"; transcript_id "MSTRG.212882.11"; exon_number "5";
chrX	StringTie	exon	136504364	136504463	1000	+	.	gene_id "MSTRG.212882"; transcript_id "MSTRG.212882.11"; exon_number "6";
chrX	StringTie	exon	136509091	136509180	1000	+	.	gene_id "MSTRG.212882"; transcript_id "MSTRG.212882.11"; exon_number "7";
chrX	StringTie	exon	136510082	136510219	1000	+	.	gene_id "MSTRG.212882"; transcript_id "MSTRG.212882.11"; exon_number "8";
chrX	StringTie	exon	136510808	136513028	1000	+	.	gene_id "MSTRG.212882"; transcript_id "MSTRG.212882.11"; exon_number "9";
chrX	StringTie	transcript	136497016	136513456	1000	+	.	gene_id "MSTRG.212882"; transcript_id "MSTRG.212882.12";
chrX	StringTie	exon	136497016	136497439	1000	+	.	gene_id "MSTRG.212882"; transcript_id "MSTRG.212882.12"; exon_number "1";
chrX	StringTie	exon	136497676	136497870	1000	+	.	gene_id "MSTRG.212882"; transcript_id "MSTRG.212882.12"; exon_number "2";
chrX	StringTie	exon	136499598	136499778	1000	+	.	gene_id "MSTRG.212882"; transcript_id "MSTRG.212882.12"; exon_number "3";
chrX	StringTie	exon	136500158	136500205	1000	+	.	gene_id "MSTRG.212882"; transcript_id "MSTRG.212882.12"; exon_number "4";
chrX	StringTie	exon	136500664	136500818	1000	+	.	gene_id "MSTRG.212882"; transcript_id "MSTRG.212882.12"; exon_number "5";
chrX	StringTie	exon	136502778	136502941	1000	+	.	gene_id "MSTRG.212882"; transcript_id "MSTRG.212882.12"; exon_number "6";
chrX	StringTie	exon	136504364	136504463	1000	+	.	gene_id "MSTRG.212882"; transcript_id "MSTRG.212882.12"; exon_number "7";
chrX	StringTie	exon	136509091	136509180	1000	+	.	gene_id "MSTRG.212882"; transcript_id "MSTRG.212882.12"; exon_number "8";
chrX	StringTie	exon	136510084	136510219	1000	+	.	gene_id "MSTRG.212882"; transcript_id "MSTRG.212882.12"; exon_number "9";
chrX	StringTie	exon	136510808	136513456	1000	+	.	gene_id "MSTRG.212882"; transcript_id "MSTRG.212882.12"; exon_number "10";
chrX	StringTie	transcript	136497064	136512842	1000	+	.	gene_id "MSTRG.212882"; transcript_id "MSTRG.212882.13";
chrX	StringTie	exon	136497064	136497439	1000	+	.	gene_id "MSTRG.212882"; transcript_id "MSTRG.212882.13"; exon_number "1";
chrX	StringTie	exon	136497630	136497870	1000	+	.	gene_id "MSTRG.212882"; transcript_id "MSTRG.212882.13"; exon_number "2";
chrX	StringTie	exon	136499598	136499778	1000	+	.	gene_id "MSTRG.212882"; transcript_id "MSTRG.212882.13"; exon_number "3";
chrX	StringTie	exon	136500158	136500205	1000	+	.	gene_id "MSTRG.212882"; transcript_id "MSTRG.212882.13"; exon_number "4";
chrX	StringTie	exon	136500664	136500818	1000	+	.	gene_id "MSTRG.212882"; transcript_id "MSTRG.212882.13"; exon_number "5";
chrX	StringTie	exon	136502778	136502941	1000	+	.	gene_id "MSTRG.212882"; transcript_id "MSTRG.212882.13"; exon_number "6";
chrX	StringTie	exon	136504364	136504463	1000	+	.	gene_id "MSTRG.212882"; transcript_id "MSTRG.212882.13"; exon_number "7";
chrX	StringTie	exon	136509091	136509180	1000	+	.	gene_id "MSTRG.212882"; transcript_id "MSTRG.212882.13"; exon_number "8";
chrX	StringTie	exon	136510082	136510219	1000	+	.	gene_id "MSTRG.212882"; transcript_id "MSTRG.212882.13"; exon_number "9";
chrX	StringTie	exon	136510808	136512842	1000	+	.	gene_id "MSTRG.212882"; transcript_id "MSTRG.212882.13"; exon_number "10";
chrX	StringTie	transcript	136497081	136512572	1000	+	.	gene_id "MSTRG.212882"; transcript_id "MSTRG.212882.15";
chrX	StringTie	exon	136497081	136497111	1000	+	.	gene_id "MSTRG.212882"; transcript_id "MSTRG.212882.15"; exon_number "1";
chrX	StringTie	exon	136497624	136497870	1000	+	.	gene_id "MSTRG.212882"; transcript_id "MSTRG.212882.15"; exon_number "2";
chrX	StringTie	exon	136499598	136499778	1000	+	.	gene_id "MSTRG.212882"; transcript_id "MSTRG.212882.15"; exon_number "3";
chrX	StringTie	exon	136500158	136500205	1000	+	.	gene_id "MSTRG.212882"; transcript_id "MSTRG.212882.15"; exon_number "4";
chrX	StringTie	exon	136500664	136500818	1000	+	.	gene_id "MSTRG.212882"; transcript_id "MSTRG.212882.15"; exon_number "5";
chrX	StringTie	exon	136502778	136502941	1000	+	.	gene_id "MSTRG.212882"; transcript_id "MSTRG.212882.15"; exon_number "6";
chrX	StringTie	exon	136504364	136504463	1000	+	.	gene_id "MSTRG.212882"; transcript_id "MSTRG.212882.15"; exon_number "7";
chrX	StringTie	exon	136509091	136509180	1000	+	.	gene_id "MSTRG.212882"; transcript_id "MSTRG.212882.15"; exon_number "8";
chrX	StringTie	exon	136510082	136510219	1000	+	.	gene_id "MSTRG.212882"; transcript_id "MSTRG.212882.15"; exon_number "9";
chrX	StringTie	exon	136510808	136512572	1000	+	.	gene_id "MSTRG.212882"; transcript_id "MSTRG.212882.15"; exon_number "10";
chrX	StringTie	transcript	136497095	136512580	1000	+	.	gene_id "MSTRG.212882"; transcript_id "MSTRG.212882.16";
chrX	StringTie	exon	136497095	136497439	1000	+	.	gene_id "MSTRG.212882"; transcript_id "MSTRG.212882.16"; exon_number "1";
chrX	StringTie	exon	136497676	136497870	1000	+	.	gene_id "MSTRG.212882"; transcript_id "MSTRG.212882.16"; exon_number "2";
chrX	StringTie	exon	136499598	136499778	1000	+	.	gene_id "MSTRG.212882"; transcript_id "MSTRG.212882.16"; exon_number "3";
chrX	StringTie	exon	136500158	136500205	1000	+	.	gene_id "MSTRG.212882"; transcript_id "MSTRG.212882.16"; exon_number "4";
chrX	StringTie	exon	136500664	136500818	1000	+	.	gene_id "MSTRG.212882"; transcript_id "MSTRG.212882.16"; exon_number "5";
chrX	StringTie	exon	136502778	136502941	1000	+	.	gene_id "MSTRG.212882"; transcript_id "MSTRG.212882.16"; exon_number "6";
chrX	StringTie	exon	136504364	136504463	1000	+	.	gene_id "MSTRG.212882"; transcript_id "MSTRG.212882.16"; exon_number "7";
chrX	StringTie	exon	136509091	136509180	1000	+	.	gene_id "MSTRG.212882"; transcript_id "MSTRG.212882.16"; exon_number "8";
chrX	StringTie	exon	136510082	136510219	1000	+	.	gene_id "MSTRG.212882"; transcript_id "MSTRG.212882.16"; exon_number "9";
chrX	StringTie	exon	136510808	136511072	1000	+	.	gene_id "MSTRG.212882"; transcript_id "MSTRG.212882.16"; exon_number "10";
chrX	StringTie	exon	136511127	136512580	1000	+	.	gene_id "MSTRG.212882"; transcript_id "MSTRG.212882.16"; exon_number "11";
chrX	StringTie	transcript	136497131	136512351	1000	+	.	gene_id "MSTRG.212882"; transcript_id "MSTRG.212882.17";
chrX	StringTie	exon	136497131	136497439	1000	+	.	gene_id "MSTRG.212882"; transcript_id "MSTRG.212882.17"; exon_number "1";
chrX	StringTie	exon	136497676	136497870	1000	+	.	gene_id "MSTRG.212882"; transcript_id "MSTRG.212882.17"; exon_number "2";
chrX	StringTie	exon	136499598	136499778	1000	+	.	gene_id "MSTRG.212882"; transcript_id "MSTRG.212882.17"; exon_number "3";
chrX	StringTie	exon	136500158	136500205	1000	+	.	gene_id "MSTRG.212882"; transcript_id "MSTRG.212882.17"; exon_number "4";
chrX	StringTie	exon	136500664	136500818	1000	+	.	gene_id "MSTRG.212882"; transcript_id "MSTRG.212882.17"; exon_number "5";
chrX	StringTie	exon	136502778	136502941	1000	+	.	gene_id "MSTRG.212882"; transcript_id "MSTRG.212882.17"; exon_number "6";
chrX	StringTie	exon	136504364	136504463	1000	+	.	gene_id "MSTRG.212882"; transcript_id "MSTRG.212882.17"; exon_number "7";
chrX	StringTie	exon	136509091	136509180	1000	+	.	gene_id "MSTRG.212882"; transcript_id "MSTRG.212882.17"; exon_number "8";
chrX	StringTie	exon	136510082	136510219	1000	+	.	gene_id "MSTRG.212882"; transcript_id "MSTRG.212882.17"; exon_number "9";
chrX	StringTie	exon	136510808	136511177	1000	+	.	gene_id "MSTRG.212882"; transcript_id "MSTRG.212882.17"; exon_number "10";
chrX	StringTie	exon	136511208	136512351	1000	+	.	gene_id "MSTRG.212882"; transcript_id "MSTRG.212882.17"; exon_number "11";
chrX	StringTie	transcript	136497155	136513402	1000	+	.	gene_id "MSTRG.212882"; transcript_id "MSTRG.212882.18";
chrX	StringTie	exon	136497155	136497439	1000	+	.	gene_id "MSTRG.212882"; transcript_id "MSTRG.212882.18"; exon_number "1";
chrX	StringTie	exon	136497676	136497870	1000	+	.	gene_id "MSTRG.212882"; transcript_id "MSTRG.212882.18"; exon_number "2";
chrX	StringTie	exon	136499598	136499778	1000	+	.	gene_id "MSTRG.212882"; transcript_id "MSTRG.212882.18"; exon_number "3";
chrX	StringTie	exon	136500158	136500205	1000	+	.	gene_id "MSTRG.212882"; transcript_id "MSTRG.212882.18"; exon_number "4";
chrX	StringTie	exon	136500664	136500818	1000	+	.	gene_id "MSTRG.212882"; transcript_id "MSTRG.212882.18"; exon_number "5";
chrX	StringTie	exon	136502778	136502941	1000	+	.	gene_id "MSTRG.212882"; transcript_id "MSTRG.212882.18"; exon_number "6";
chrX	StringTie	exon	136504368	136504463	1000	+	.	gene_id "MSTRG.212882"; transcript_id "MSTRG.212882.18"; exon_number "7";
chrX	StringTie	exon	136509091	136509180	1000	+	.	gene_id "MSTRG.212882"; transcript_id "MSTRG.212882.18"; exon_number "8";
chrX	StringTie	exon	136510082	136510219	1000	+	.	gene_id "MSTRG.212882"; transcript_id "MSTRG.212882.18"; exon_number "9";
chrX	StringTie	exon	136510808	136511477	1000	+	.	gene_id "MSTRG.212882"; transcript_id "MSTRG.212882.18"; exon_number "10";
chrX	StringTie	exon	136511589	136513402	1000	+	.	gene_id "MSTRG.212882"; transcript_id "MSTRG.212882.18"; exon_number "11";
chrX	StringTie	transcript	136497156	136512342	1000	+	.	gene_id "MSTRG.212882"; transcript_id "MSTRG.212882.19";
chrX	StringTie	exon	136497156	136497439	1000	+	.	gene_id "MSTRG.212882"; transcript_id "MSTRG.212882.19"; exon_number "1";
chrX	StringTie	exon	136497624	136497870	1000	+	.	gene_id "MSTRG.212882"; transcript_id "MSTRG.212882.19"; exon_number "2";
chrX	StringTie	exon	136499598	136499778	1000	+	.	gene_id "MSTRG.212882"; transcript_id "MSTRG.212882.19"; exon_number "3";
chrX	StringTie	exon	136500158	136500205	1000	+	.	gene_id "MSTRG.212882"; transcript_id "MSTRG.212882.19"; exon_number "4";
chrX	StringTie	exon	136500664	136500818	1000	+	.	gene_id "MSTRG.212882"; transcript_id "MSTRG.212882.19"; exon_number "5";
chrX	StringTie	exon	136502778	136502941	1000	+	.	gene_id "MSTRG.212882"; transcript_id "MSTRG.212882.19"; exon_number "6";
chrX	StringTie	exon	136504519	136506895	1000	+	.	gene_id "MSTRG.212882"; transcript_id "MSTRG.212882.19"; exon_number "7";
chrX	StringTie	exon	136509091	136509180	1000	+	.	gene_id "MSTRG.212882"; transcript_id "MSTRG.212882.19"; exon_number "8";
chrX	StringTie	exon	136510082	136510219	1000	+	.	gene_id "MSTRG.212882"; transcript_id "MSTRG.212882.19"; exon_number "9";
chrX	StringTie	exon	136510808	136512342	1000	+	.	gene_id "MSTRG.212882"; transcript_id "MSTRG.212882.19"; exon_number "10";
chrX	StringTie	transcript	136496521	136512625	1000	+	.	gene_id "MSTRG.212882"; transcript_id "MSTRG.212882.2";
chrX	StringTie	exon	136496521	136496659	1000	+	.	gene_id "MSTRG.212882"; transcript_id "MSTRG.212882.2"; exon_number "1";
chrX	StringTie	exon	136497624	136497870	1000	+	.	gene_id "MSTRG.212882"; transcript_id "MSTRG.212882.2"; exon_number "2";
chrX	StringTie	exon	136499598	136499778	1000	+	.	gene_id "MSTRG.212882"; transcript_id "MSTRG.212882.2"; exon_number "3";
chrX	StringTie	exon	136500158	136500205	1000	+	.	gene_id "MSTRG.212882"; transcript_id "MSTRG.212882.2"; exon_number "4";
chrX	StringTie	exon	136500664	136500818	1000	+	.	gene_id "MSTRG.212882"; transcript_id "MSTRG.212882.2"; exon_number "5";
chrX	StringTie	exon	136502778	136502941	1000	+	.	gene_id "MSTRG.212882"; transcript_id "MSTRG.212882.2"; exon_number "6";
chrX	StringTie	exon	136504364	136504463	1000	+	.	gene_id "MSTRG.212882"; transcript_id "MSTRG.212882.2"; exon_number "7";
chrX	StringTie	exon	136509091	136509180	1000	+	.	gene_id "MSTRG.212882"; transcript_id "MSTRG.212882.2"; exon_number "8";
chrX	StringTie	exon	136510082	136510219	1000	+	.	gene_id "MSTRG.212882"; transcript_id "MSTRG.212882.2"; exon_number "9";
chrX	StringTie	exon	136510808	136512625	1000	+	.	gene_id "MSTRG.212882"; transcript_id "MSTRG.212882.2"; exon_number "10";
chrX	StringTie	transcript	136497156	136512827	1000	+	.	gene_id "MSTRG.212882"; transcript_id "MSTRG.212882.20";
chrX	StringTie	exon	136497156	136497439	1000	+	.	gene_id "MSTRG.212882"; transcript_id "MSTRG.212882.20"; exon_number "1";
chrX	StringTie	exon	136497676	136497870	1000	+	.	gene_id "MSTRG.212882"; transcript_id "MSTRG.212882.20"; exon_number "2";
chrX	StringTie	exon	136499598	136499778	1000	+	.	gene_id "MSTRG.212882"; transcript_id "MSTRG.212882.20"; exon_number "3";
chrX	StringTie	exon	136500158	136500205	1000	+	.	gene_id "MSTRG.212882"; transcript_id "MSTRG.212882.20"; exon_number "4";
chrX	StringTie	exon	136500664	136500818	1000	+	.	gene_id "MSTRG.212882"; transcript_id "MSTRG.212882.20"; exon_number "5";
chrX	StringTie	exon	136502778	136502945	1000	+	.	gene_id "MSTRG.212882"; transcript_id "MSTRG.212882.20"; exon_number "6";
chrX	StringTie	exon	136504364	136504463	1000	+	.	gene_id "MSTRG.212882"; transcript_id "MSTRG.212882.20"; exon_number "7";
chrX	StringTie	exon	136509091	136509180	1000	+	.	gene_id "MSTRG.212882"; transcript_id "MSTRG.212882.20"; exon_number "8";
chrX	StringTie	exon	136510082	136510219	1000	+	.	gene_id "MSTRG.212882"; transcript_id "MSTRG.212882.20"; exon_number "9";
chrX	StringTie	exon	136510808	136512827	1000	+	.	gene_id "MSTRG.212882"; transcript_id "MSTRG.212882.20"; exon_number "10";
chrX	StringTie	transcript	136497166	136512831	1000	+	.	gene_id "MSTRG.212882"; transcript_id "MSTRG.212882.21";
chrX	StringTie	exon	136497166	136497439	1000	+	.	gene_id "MSTRG.212882"; transcript_id "MSTRG.212882.21"; exon_number "1";
chrX	StringTie	exon	136497624	136497870	1000	+	.	gene_id "MSTRG.212882"; transcript_id "MSTRG.212882.21"; exon_number "2";
chrX	StringTie	exon	136499598	136499778	1000	+	.	gene_id "MSTRG.212882"; transcript_id "MSTRG.212882.21"; exon_number "3";
chrX	StringTie	exon	136500158	136500205	1000	+	.	gene_id "MSTRG.212882"; transcript_id "MSTRG.212882.21"; exon_number "4";
chrX	StringTie	exon	136500664	136500818	1000	+	.	gene_id "MSTRG.212882"; transcript_id "MSTRG.212882.21"; exon_number "5";
chrX	StringTie	exon	136502778	136502941	1000	+	.	gene_id "MSTRG.212882"; transcript_id "MSTRG.212882.21"; exon_number "6";
chrX	StringTie	exon	136504364	136504463	1000	+	.	gene_id "MSTRG.212882"; transcript_id "MSTRG.212882.21"; exon_number "7";
chrX	StringTie	exon	136509091	136509180	1000	+	.	gene_id "MSTRG.212882"; transcript_id "MSTRG.212882.21"; exon_number "8";
chrX	StringTie	exon	136510082	136510219	1000	+	.	gene_id "MSTRG.212882"; transcript_id "MSTRG.212882.21"; exon_number "9";
chrX	StringTie	exon	136510808	136511126	1000	+	.	gene_id "MSTRG.212882"; transcript_id "MSTRG.212882.21"; exon_number "10";
chrX	StringTie	exon	136511208	136512831	1000	+	.	gene_id "MSTRG.212882"; transcript_id "MSTRG.212882.21"; exon_number "11";
chrX	StringTie	transcript	136497176	136512356	1000	+	.	gene_id "MSTRG.212882"; transcript_id "MSTRG.212882.22";
chrX	StringTie	exon	136497176	136497439	1000	+	.	gene_id "MSTRG.212882"; transcript_id "MSTRG.212882.22"; exon_number "1";
chrX	StringTie	exon	136497676	136497870	1000	+	.	gene_id "MSTRG.212882"; transcript_id "MSTRG.212882.22"; exon_number "2";
chrX	StringTie	exon	136499598	136499778	1000	+	.	gene_id "MSTRG.212882"; transcript_id "MSTRG.212882.22"; exon_number "3";
chrX	StringTie	exon	136500158	136500205	1000	+	.	gene_id "MSTRG.212882"; transcript_id "MSTRG.212882.22"; exon_number "4";
chrX	StringTie	exon	136500664	136500818	1000	+	.	gene_id "MSTRG.212882"; transcript_id "MSTRG.212882.22"; exon_number "5";
chrX	StringTie	exon	136502778	136502941	1000	+	.	gene_id "MSTRG.212882"; transcript_id "MSTRG.212882.22"; exon_number "6";
chrX	StringTie	exon	136504364	136504463	1000	+	.	gene_id "MSTRG.212882"; transcript_id "MSTRG.212882.22"; exon_number "7";
chrX	StringTie	exon	136509091	136509180	1000	+	.	gene_id "MSTRG.212882"; transcript_id "MSTRG.212882.22"; exon_number "8";
chrX	StringTie	exon	136510082	136510219	1000	+	.	gene_id "MSTRG.212882"; transcript_id "MSTRG.212882.22"; exon_number "9";
chrX	StringTie	exon	136510808	136511072	1000	+	.	gene_id "MSTRG.212882"; transcript_id "MSTRG.212882.22"; exon_number "10";
chrX	StringTie	exon	136511208	136512356	1000	+	.	gene_id "MSTRG.212882"; transcript_id "MSTRG.212882.22"; exon_number "11";
chrX	StringTie	transcript	136497178	136512645	1000	+	.	gene_id "MSTRG.212882"; transcript_id "MSTRG.212882.23";
chrX	StringTie	exon	136497178	136497439	1000	+	.	gene_id "MSTRG.212882"; transcript_id "MSTRG.212882.23"; exon_number "1";
chrX	StringTie	exon	136497649	136497870	1000	+	.	gene_id "MSTRG.212882"; transcript_id "MSTRG.212882.23"; exon_number "2";
chrX	StringTie	exon	136499598	136499778	1000	+	.	gene_id "MSTRG.212882"; transcript_id "MSTRG.212882.23"; exon_number "3";
chrX	StringTie	exon	136500158	136500205	1000	+	.	gene_id "MSTRG.212882"; transcript_id "MSTRG.212882.23"; exon_number "4";
chrX	StringTie	exon	136500664	136500818	1000	+	.	gene_id "MSTRG.212882"; transcript_id "MSTRG.212882.23"; exon_number "5";
chrX	StringTie	exon	136502778	136502941	1000	+	.	gene_id "MSTRG.212882"; transcript_id "MSTRG.212882.23"; exon_number "6";
chrX	StringTie	exon	136504364	136504463	1000	+	.	gene_id "MSTRG.212882"; transcript_id "MSTRG.212882.23"; exon_number "7";
chrX	StringTie	exon	136509091	136509180	1000	+	.	gene_id "MSTRG.212882"; transcript_id "MSTRG.212882.23"; exon_number "8";
chrX	StringTie	exon	136510082	136510219	1000	+	.	gene_id "MSTRG.212882"; transcript_id "MSTRG.212882.23"; exon_number "9";
chrX	StringTie	exon	136510808	136511126	1000	+	.	gene_id "MSTRG.212882"; transcript_id "MSTRG.212882.23"; exon_number "10";
chrX	StringTie	exon	136511178	136512645	1000	+	.	gene_id "MSTRG.212882"; transcript_id "MSTRG.212882.23"; exon_number "11";
chrX	StringTie	transcript	136497190	136512696	1000	+	.	gene_id "MSTRG.212882"; transcript_id "MSTRG.212882.24";
chrX	StringTie	exon	136497190	136497439	1000	+	.	gene_id "MSTRG.212882"; transcript_id "MSTRG.212882.24"; exon_number "1";
chrX	StringTie	exon	136497624	136497870	1000	+	.	gene_id "MSTRG.212882"; transcript_id "MSTRG.212882.24"; exon_number "2";
chrX	StringTie	exon	136499598	136499778	1000	+	.	gene_id "MSTRG.212882"; transcript_id "MSTRG.212882.24"; exon_number "3";
chrX	StringTie	exon	136500158	136500205	1000	+	.	gene_id "MSTRG.212882"; transcript_id "MSTRG.212882.24"; exon_number "4";
chrX	StringTie	exon	136500664	136500818	1000	+	.	gene_id "MSTRG.212882"; transcript_id "MSTRG.212882.24"; exon_number "5";
chrX	StringTie	exon	136502778	136502941	1000	+	.	gene_id "MSTRG.212882"; transcript_id "MSTRG.212882.24"; exon_number "6";
chrX	StringTie	exon	136504364	136504463	1000	+	.	gene_id "MSTRG.212882"; transcript_id "MSTRG.212882.24"; exon_number "7";
chrX	StringTie	exon	136509091	136509180	1000	+	.	gene_id "MSTRG.212882"; transcript_id "MSTRG.212882.24"; exon_number "8";
chrX	StringTie	exon	136510084	136510219	1000	+	.	gene_id "MSTRG.212882"; transcript_id "MSTRG.212882.24"; exon_number "9";
chrX	StringTie	exon	136510808	136512696	1000	+	.	gene_id "MSTRG.212882"; transcript_id "MSTRG.212882.24"; exon_number "10";
chrX	StringTie	transcript	136497221	136513017	1000	+	.	gene_id "MSTRG.212882"; transcript_id "MSTRG.212882.25";
chrX	StringTie	exon	136497221	136497439	1000	+	.	gene_id "MSTRG.212882"; transcript_id "MSTRG.212882.25"; exon_number "1";
chrX	StringTie	exon	136497624	136497870	1000	+	.	gene_id "MSTRG.212882"; transcript_id "MSTRG.212882.25"; exon_number "2";
chrX	StringTie	exon	136499598	136499778	1000	+	.	gene_id "MSTRG.212882"; transcript_id "MSTRG.212882.25"; exon_number "3";
chrX	StringTie	exon	136500158	136500205	1000	+	.	gene_id "MSTRG.212882"; transcript_id "MSTRG.212882.25"; exon_number "4";
chrX	StringTie	exon	136500664	136500818	1000	+	.	gene_id "MSTRG.212882"; transcript_id "MSTRG.212882.25"; exon_number "5";
chrX	StringTie	exon	136502778	136502940	1000	+	.	gene_id "MSTRG.212882"; transcript_id "MSTRG.212882.25"; exon_number "6";
chrX	StringTie	exon	136504364	136504463	1000	+	.	gene_id "MSTRG.212882"; transcript_id "MSTRG.212882.25"; exon_number "7";
chrX	StringTie	exon	136509091	136509180	1000	+	.	gene_id "MSTRG.212882"; transcript_id "MSTRG.212882.25"; exon_number "8";
chrX	StringTie	exon	136510082	136510219	1000	+	.	gene_id "MSTRG.212882"; transcript_id "MSTRG.212882.25"; exon_number "9";
chrX	StringTie	exon	136510808	136513017	1000	+	.	gene_id "MSTRG.212882"; transcript_id "MSTRG.212882.25"; exon_number "10";
chrX	StringTie	transcript	136497221	136512361	1000	+	.	gene_id "MSTRG.212882"; transcript_id "MSTRG.212882.26";
chrX	StringTie	exon	136497221	136497439	1000	+	.	gene_id "MSTRG.212882"; transcript_id "MSTRG.212882.26"; exon_number "1";
chrX	StringTie	exon	136497624	136497870	1000	+	.	gene_id "MSTRG.212882"; transcript_id "MSTRG.212882.26"; exon_number "2";
chrX	StringTie	exon	136499598	136499778	1000	+	.	gene_id "MSTRG.212882"; transcript_id "MSTRG.212882.26"; exon_number "3";
chrX	StringTie	exon	136500158	136500205	1000	+	.	gene_id "MSTRG.212882"; transcript_id "MSTRG.212882.26"; exon_number "4";
chrX	StringTie	exon	136500664	136500818	1000	+	.	gene_id "MSTRG.212882"; transcript_id "MSTRG.212882.26"; exon_number "5";
chrX	StringTie	exon	136502778	136502941	1000	+	.	gene_id "MSTRG.212882"; transcript_id "MSTRG.212882.26"; exon_number "6";
chrX	StringTie	exon	136504364	136504463	1000	+	.	gene_id "MSTRG.212882"; transcript_id "MSTRG.212882.26"; exon_number "7";
chrX	StringTie	exon	136509091	136509180	1000	+	.	gene_id "MSTRG.212882"; transcript_id "MSTRG.212882.26"; exon_number "8";
chrX	StringTie	exon	136510084	136510219	1000	+	.	gene_id "MSTRG.212882"; transcript_id "MSTRG.212882.26"; exon_number "9";
chrX	StringTie	exon	136510808	136511126	1000	+	.	gene_id "MSTRG.212882"; transcript_id "MSTRG.212882.26"; exon_number "10";
chrX	StringTie	exon	136511208	136512361	1000	+	.	gene_id "MSTRG.212882"; transcript_id "MSTRG.212882.26"; exon_number "11";
chrX	StringTie	transcript	136497225	136512892	1000	+	.	gene_id "MSTRG.212882"; transcript_id "MSTRG.212882.28";
chrX	StringTie	exon	136497225	136497439	1000	+	.	gene_id "MSTRG.212882"; transcript_id "MSTRG.212882.28"; exon_number "1";
chrX	StringTie	exon	136497676	136497870	1000	+	.	gene_id "MSTRG.212882"; transcript_id "MSTRG.212882.28"; exon_number "2";
chrX	StringTie	exon	136499598	136499778	1000	+	.	gene_id "MSTRG.212882"; transcript_id "MSTRG.212882.28"; exon_number "3";
chrX	StringTie	exon	136500158	136500205	1000	+	.	gene_id "MSTRG.212882"; transcript_id "MSTRG.212882.28"; exon_number "4";
chrX	StringTie	exon	136500664	136500818	1000	+	.	gene_id "MSTRG.212882"; transcript_id "MSTRG.212882.28"; exon_number "5";
chrX	StringTie	exon	136502778	136502941	1000	+	.	gene_id "MSTRG.212882"; transcript_id "MSTRG.212882.28"; exon_number "6";
chrX	StringTie	exon	136504318	136504463	1000	+	.	gene_id "MSTRG.212882"; transcript_id "MSTRG.212882.28"; exon_number "7";
chrX	StringTie	exon	136509091	136509180	1000	+	.	gene_id "MSTRG.212882"; transcript_id "MSTRG.212882.28"; exon_number "8";
chrX	StringTie	exon	136510082	136510219	1000	+	.	gene_id "MSTRG.212882"; transcript_id "MSTRG.212882.28"; exon_number "9";
chrX	StringTie	exon	136510808	136512892	1000	+	.	gene_id "MSTRG.212882"; transcript_id "MSTRG.212882.28"; exon_number "10";
chrX	StringTie	transcript	136497234	136512759	1000	+	.	gene_id "MSTRG.212882"; transcript_id "MSTRG.212882.29";
chrX	StringTie	exon	136497234	136497439	1000	+	.	gene_id "MSTRG.212882"; transcript_id "MSTRG.212882.29"; exon_number "1";
chrX	StringTie	exon	136497676	136497870	1000	+	.	gene_id "MSTRG.212882"; transcript_id "MSTRG.212882.29"; exon_number "2";
chrX	StringTie	exon	136499598	136499778	1000	+	.	gene_id "MSTRG.212882"; transcript_id "MSTRG.212882.29"; exon_number "3";
chrX	StringTie	exon	136500158	136500205	1000	+	.	gene_id "MSTRG.212882"; transcript_id "MSTRG.212882.29"; exon_number "4";
chrX	StringTie	exon	136500664	136500818	1000	+	.	gene_id "MSTRG.212882"; transcript_id "MSTRG.212882.29"; exon_number "5";
chrX	StringTie	exon	136502778	136502940	1000	+	.	gene_id "MSTRG.212882"; transcript_id "MSTRG.212882.29"; exon_number "6";
chrX	StringTie	exon	136504364	136504463	1000	+	.	gene_id "MSTRG.212882"; transcript_id "MSTRG.212882.29"; exon_number "7";
chrX	StringTie	exon	136509091	136509180	1000	+	.	gene_id "MSTRG.212882"; transcript_id "MSTRG.212882.29"; exon_number "8";
chrX	StringTie	exon	136510082	136510219	1000	+	.	gene_id "MSTRG.212882"; transcript_id "MSTRG.212882.29"; exon_number "9";
chrX	StringTie	exon	136510808	136512759	1000	+	.	gene_id "MSTRG.212882"; transcript_id "MSTRG.212882.29"; exon_number "10";
chrX	StringTie	transcript	136496930	136512331	1000	+	.	gene_id "MSTRG.212882"; transcript_id "MSTRG.212882.3";
chrX	StringTie	exon	136496930	136497439	1000	+	.	gene_id "MSTRG.212882"; transcript_id "MSTRG.212882.3"; exon_number "1";
chrX	StringTie	exon	136497624	136497870	1000	+	.	gene_id "MSTRG.212882"; transcript_id "MSTRG.212882.3"; exon_number "2";
chrX	StringTie	exon	136499598	136499778	1000	+	.	gene_id "MSTRG.212882"; transcript_id "MSTRG.212882.3"; exon_number "3";
chrX	StringTie	exon	136500158	136500205	1000	+	.	gene_id "MSTRG.212882"; transcript_id "MSTRG.212882.3"; exon_number "4";
chrX	StringTie	exon	136500664	136500818	1000	+	.	gene_id "MSTRG.212882"; transcript_id "MSTRG.212882.3"; exon_number "5";
chrX	StringTie	exon	136502778	136502968	1000	+	.	gene_id "MSTRG.212882"; transcript_id "MSTRG.212882.3"; exon_number "6";
chrX	StringTie	exon	136504364	136504463	1000	+	.	gene_id "MSTRG.212882"; transcript_id "MSTRG.212882.3"; exon_number "7";
chrX	StringTie	exon	136509091	136509180	1000	+	.	gene_id "MSTRG.212882"; transcript_id "MSTRG.212882.3"; exon_number "8";
chrX	StringTie	exon	136510082	136510219	1000	+	.	gene_id "MSTRG.212882"; transcript_id "MSTRG.212882.3"; exon_number "9";
chrX	StringTie	exon	136510808	136512331	1000	+	.	gene_id "MSTRG.212882"; transcript_id "MSTRG.212882.3"; exon_number "10";
chrX	StringTie	transcript	136497234	136512341	1000	+	.	gene_id "MSTRG.212882"; transcript_id "MSTRG.212882.30";
chrX	StringTie	exon	136497234	136497439	1000	+	.	gene_id "MSTRG.212882"; transcript_id "MSTRG.212882.30"; exon_number "1";
chrX	StringTie	exon	136497676	136497870	1000	+	.	gene_id "MSTRG.212882"; transcript_id "MSTRG.212882.30"; exon_number "2";
chrX	StringTie	exon	136499598	136499778	1000	+	.	gene_id "MSTRG.212882"; transcript_id "MSTRG.212882.30"; exon_number "3";
chrX	StringTie	exon	136500158	136500205	1000	+	.	gene_id "MSTRG.212882"; transcript_id "MSTRG.212882.30"; exon_number "4";
chrX	StringTie	exon	136500664	136500818	1000	+	.	gene_id "MSTRG.212882"; transcript_id "MSTRG.212882.30"; exon_number "5";
chrX	StringTie	exon	136502778	136502941	1000	+	.	gene_id "MSTRG.212882"; transcript_id "MSTRG.212882.30"; exon_number "6";
chrX	StringTie	exon	136504364	136504463	1000	+	.	gene_id "MSTRG.212882"; transcript_id "MSTRG.212882.30"; exon_number "7";
chrX	StringTie	exon	136509091	136509180	1000	+	.	gene_id "MSTRG.212882"; transcript_id "MSTRG.212882.30"; exon_number "8";
chrX	StringTie	exon	136510082	136510219	1000	+	.	gene_id "MSTRG.212882"; transcript_id "MSTRG.212882.30"; exon_number "9";
chrX	StringTie	exon	136510808	136511153	1000	+	.	gene_id "MSTRG.212882"; transcript_id "MSTRG.212882.30"; exon_number "10";
chrX	StringTie	exon	136511208	136512341	1000	+	.	gene_id "MSTRG.212882"; transcript_id "MSTRG.212882.30"; exon_number "11";
chrX	StringTie	transcript	136497249	136512350	1000	+	.	gene_id "MSTRG.212882"; transcript_id "MSTRG.212882.32";
chrX	StringTie	exon	136497249	136497439	1000	+	.	gene_id "MSTRG.212882"; transcript_id "MSTRG.212882.32"; exon_number "1";
chrX	StringTie	exon	136497624	136497870	1000	+	.	gene_id "MSTRG.212882"; transcript_id "MSTRG.212882.32"; exon_number "2";
chrX	StringTie	exon	136499598	136499778	1000	+	.	gene_id "MSTRG.212882"; transcript_id "MSTRG.212882.32"; exon_number "3";
chrX	StringTie	exon	136500158	136500205	1000	+	.	gene_id "MSTRG.212882"; transcript_id "MSTRG.212882.32"; exon_number "4";
chrX	StringTie	exon	136500664	136500818	1000	+	.	gene_id "MSTRG.212882"; transcript_id "MSTRG.212882.32"; exon_number "5";
chrX	StringTie	exon	136502778	136502941	1000	+	.	gene_id "MSTRG.212882"; transcript_id "MSTRG.212882.32"; exon_number "6";
chrX	StringTie	exon	136504364	136504463	1000	+	.	gene_id "MSTRG.212882"; transcript_id "MSTRG.212882.32"; exon_number "7";
chrX	StringTie	exon	136509091	136509180	1000	+	.	gene_id "MSTRG.212882"; transcript_id "MSTRG.212882.32"; exon_number "8";
chrX	StringTie	exon	136510082	136510219	1000	+	.	gene_id "MSTRG.212882"; transcript_id "MSTRG.212882.32"; exon_number "9";
chrX	StringTie	exon	136510808	136511207	1000	+	.	gene_id "MSTRG.212882"; transcript_id "MSTRG.212882.32"; exon_number "10";
chrX	StringTie	exon	136511264	136512350	1000	+	.	gene_id "MSTRG.212882"; transcript_id "MSTRG.212882.32"; exon_number "11";
chrX	StringTie	transcript	136497340	136513519	1000	+	.	gene_id "MSTRG.212882"; transcript_id "MSTRG.212882.33";
chrX	StringTie	exon	136497340	136497439	1000	+	.	gene_id "MSTRG.212882"; transcript_id "MSTRG.212882.33"; exon_number "1";
chrX	StringTie	exon	136497624	136497870	1000	+	.	gene_id "MSTRG.212882"; transcript_id "MSTRG.212882.33"; exon_number "2";
chrX	StringTie	exon	136499598	136499778	1000	+	.	gene_id "MSTRG.212882"; transcript_id "MSTRG.212882.33"; exon_number "3";
chrX	StringTie	exon	136500158	136500205	1000	+	.	gene_id "MSTRG.212882"; transcript_id "MSTRG.212882.33"; exon_number "4";
chrX	StringTie	exon	136500664	136500817	1000	+	.	gene_id "MSTRG.212882"; transcript_id "MSTRG.212882.33"; exon_number "5";
chrX	StringTie	exon	136502778	136502941	1000	+	.	gene_id "MSTRG.212882"; transcript_id "MSTRG.212882.33"; exon_number "6";
chrX	StringTie	exon	136504364	136504463	1000	+	.	gene_id "MSTRG.212882"; transcript_id "MSTRG.212882.33"; exon_number "7";
chrX	StringTie	exon	136509091	136509180	1000	+	.	gene_id "MSTRG.212882"; transcript_id "MSTRG.212882.33"; exon_number "8";
chrX	StringTie	exon	136510082	136510219	1000	+	.	gene_id "MSTRG.212882"; transcript_id "MSTRG.212882.33"; exon_number "9";
chrX	StringTie	exon	136510808	136513519	1000	+	.	gene_id "MSTRG.212882"; transcript_id "MSTRG.212882.33"; exon_number "10";
chrX	StringTie	transcript	136497340	136512323	1000	+	.	gene_id "MSTRG.212882"; transcript_id "MSTRG.212882.34";
chrX	StringTie	exon	136497340	136497439	1000	+	.	gene_id "MSTRG.212882"; transcript_id "MSTRG.212882.34"; exon_number "1";
chrX	StringTie	exon	136497624	136497870	1000	+	.	gene_id "MSTRG.212882"; transcript_id "MSTRG.212882.34"; exon_number "2";
chrX	StringTie	exon	136499598	136499778	1000	+	.	gene_id "MSTRG.212882"; transcript_id "MSTRG.212882.34"; exon_number "3";
chrX	StringTie	exon	136500158	136500205	1000	+	.	gene_id "MSTRG.212882"; transcript_id "MSTRG.212882.34"; exon_number "4";
chrX	StringTie	exon	136500664	136500818	1000	+	.	gene_id "MSTRG.212882"; transcript_id "MSTRG.212882.34"; exon_number "5";
chrX	StringTie	exon	136502778	136502941	1000	+	.	gene_id "MSTRG.212882"; transcript_id "MSTRG.212882.34"; exon_number "6";
chrX	StringTie	exon	136504318	136504463	1000	+	.	gene_id "MSTRG.212882"; transcript_id "MSTRG.212882.34"; exon_number "7";
chrX	StringTie	exon	136509091	136509180	1000	+	.	gene_id "MSTRG.212882"; transcript_id "MSTRG.212882.34"; exon_number "8";
chrX	StringTie	exon	136510082	136510219	1000	+	.	gene_id "MSTRG.212882"; transcript_id "MSTRG.212882.34"; exon_number "9";
chrX	StringTie	exon	136510808	136512323	1000	+	.	gene_id "MSTRG.212882"; transcript_id "MSTRG.212882.34"; exon_number "10";
chrX	StringTie	transcript	136497340	136512310	1000	+	.	gene_id "MSTRG.212882"; transcript_id "MSTRG.212882.35";
chrX	StringTie	exon	136497340	136497439	1000	+	.	gene_id "MSTRG.212882"; transcript_id "MSTRG.212882.35"; exon_number "1";
chrX	StringTie	exon	136497676	136497870	1000	+	.	gene_id "MSTRG.212882"; transcript_id "MSTRG.212882.35"; exon_number "2";
chrX	StringTie	exon	136499598	136499778	1000	+	.	gene_id "MSTRG.212882"; transcript_id "MSTRG.212882.35"; exon_number "3";
chrX	StringTie	exon	136500158	136500205	1000	+	.	gene_id "MSTRG.212882"; transcript_id "MSTRG.212882.35"; exon_number "4";
chrX	StringTie	exon	136500664	136500818	1000	+	.	gene_id "MSTRG.212882"; transcript_id "MSTRG.212882.35"; exon_number "5";
chrX	StringTie	exon	136502778	136502941	1000	+	.	gene_id "MSTRG.212882"; transcript_id "MSTRG.212882.35"; exon_number "6";
chrX	StringTie	exon	136504337	136504463	1000	+	.	gene_id "MSTRG.212882"; transcript_id "MSTRG.212882.35"; exon_number "7";
chrX	StringTie	exon	136509091	136509180	1000	+	.	gene_id "MSTRG.212882"; transcript_id "MSTRG.212882.35"; exon_number "8";
chrX	StringTie	exon	136510082	136510219	1000	+	.	gene_id "MSTRG.212882"; transcript_id "MSTRG.212882.35"; exon_number "9";
chrX	StringTie	exon	136510808	136512310	1000	+	.	gene_id "MSTRG.212882"; transcript_id "MSTRG.212882.35"; exon_number "10";
chrX	StringTie	transcript	136497340	136512347	1000	+	.	gene_id "MSTRG.212882"; transcript_id "MSTRG.212882.36";
chrX	StringTie	exon	136497340	136497439	1000	+	.	gene_id "MSTRG.212882"; transcript_id "MSTRG.212882.36"; exon_number "1";
chrX	StringTie	exon	136497676	136497870	1000	+	.	gene_id "MSTRG.212882"; transcript_id "MSTRG.212882.36"; exon_number "2";
chrX	StringTie	exon	136499598	136499778	1000	+	.	gene_id "MSTRG.212882"; transcript_id "MSTRG.212882.36"; exon_number "3";
chrX	StringTie	exon	136500158	136500205	1000	+	.	gene_id "MSTRG.212882"; transcript_id "MSTRG.212882.36"; exon_number "4";
chrX	StringTie	exon	136500664	136500818	1000	+	.	gene_id "MSTRG.212882"; transcript_id "MSTRG.212882.36"; exon_number "5";
chrX	StringTie	exon	136502778	136502941	1000	+	.	gene_id "MSTRG.212882"; transcript_id "MSTRG.212882.36"; exon_number "6";
chrX	StringTie	exon	136504364	136504463	1000	+	.	gene_id "MSTRG.212882"; transcript_id "MSTRG.212882.36"; exon_number "7";
chrX	StringTie	exon	136509091	136509180	1000	+	.	gene_id "MSTRG.212882"; transcript_id "MSTRG.212882.36"; exon_number "8";
chrX	StringTie	exon	136510082	136510219	1000	+	.	gene_id "MSTRG.212882"; transcript_id "MSTRG.212882.36"; exon_number "9";
chrX	StringTie	exon	136510808	136510944	1000	+	.	gene_id "MSTRG.212882"; transcript_id "MSTRG.212882.36"; exon_number "10";
chrX	StringTie	exon	136510989	136512347	1000	+	.	gene_id "MSTRG.212882"; transcript_id "MSTRG.212882.36"; exon_number "11";
chrX	StringTie	transcript	136497546	136513524	1000	+	.	gene_id "MSTRG.212882"; transcript_id "MSTRG.212882.38";
chrX	StringTie	exon	136497546	136497870	1000	+	.	gene_id "MSTRG.212882"; transcript_id "MSTRG.212882.38"; exon_number "1";
chrX	StringTie	exon	136499598	136499778	1000	+	.	gene_id "MSTRG.212882"; transcript_id "MSTRG.212882.38"; exon_number "2";
chrX	StringTie	exon	136500664	136500818	1000	+	.	gene_id "MSTRG.212882"; transcript_id "MSTRG.212882.38"; exon_number "3";
chrX	StringTie	exon	136502778	136503300	1000	+	.	gene_id "MSTRG.212882"; transcript_id "MSTRG.212882.38"; exon_number "4";
chrX	StringTie	exon	136504364	136504463	1000	+	.	gene_id "MSTRG.212882"; transcript_id "MSTRG.212882.38"; exon_number "5";
chrX	StringTie	exon	136509091	136509180	1000	+	.	gene_id "MSTRG.212882"; transcript_id "MSTRG.212882.38"; exon_number "6";
chrX	StringTie	exon	136510082	136510219	1000	+	.	gene_id "MSTRG.212882"; transcript_id "MSTRG.212882.38"; exon_number "7";
chrX	StringTie	exon	136510808	136513524	1000	+	.	gene_id "MSTRG.212882"; transcript_id "MSTRG.212882.38"; exon_number "8";
chrX	StringTie	transcript	136497552	136512832	1000	+	.	gene_id "MSTRG.212882"; transcript_id "MSTRG.212882.39";
chrX	StringTie	exon	136497552	136497870	1000	+	.	gene_id "MSTRG.212882"; transcript_id "MSTRG.212882.39"; exon_number "1";
chrX	StringTie	exon	136499663	136499778	1000	+	.	gene_id "MSTRG.212882"; transcript_id "MSTRG.212882.39"; exon_number "2";
chrX	StringTie	exon	136500158	136500205	1000	+	.	gene_id "MSTRG.212882"; transcript_id "MSTRG.212882.39"; exon_number "3";
chrX	StringTie	exon	136500664	136500818	1000	+	.	gene_id "MSTRG.212882"; transcript_id "MSTRG.212882.39"; exon_number "4";
chrX	StringTie	exon	136502778	136502941	1000	+	.	gene_id "MSTRG.212882"; transcript_id "MSTRG.212882.39"; exon_number "5";
chrX	StringTie	exon	136504364	136504463	1000	+	.	gene_id "MSTRG.212882"; transcript_id "MSTRG.212882.39"; exon_number "6";
chrX	StringTie	exon	136509091	136509180	1000	+	.	gene_id "MSTRG.212882"; transcript_id "MSTRG.212882.39"; exon_number "7";
chrX	StringTie	exon	136510082	136510219	1000	+	.	gene_id "MSTRG.212882"; transcript_id "MSTRG.212882.39"; exon_number "8";
chrX	StringTie	exon	136510808	136512832	1000	+	.	gene_id "MSTRG.212882"; transcript_id "MSTRG.212882.39"; exon_number "9";
chrX	StringTie	transcript	136496942	136513482	1000	+	.	gene_id "MSTRG.212882"; transcript_id "MSTRG.212882.4";
chrX	StringTie	exon	136496942	136497439	1000	+	.	gene_id "MSTRG.212882"; transcript_id "MSTRG.212882.4"; exon_number "1";
chrX	StringTie	exon	136497676	136497870	1000	+	.	gene_id "MSTRG.212882"; transcript_id "MSTRG.212882.4"; exon_number "2";
chrX	StringTie	exon	136499598	136499778	1000	+	.	gene_id "MSTRG.212882"; transcript_id "MSTRG.212882.4"; exon_number "3";
chrX	StringTie	exon	136500158	136500205	1000	+	.	gene_id "MSTRG.212882"; transcript_id "MSTRG.212882.4"; exon_number "4";
chrX	StringTie	exon	136500664	136500818	1000	+	.	gene_id "MSTRG.212882"; transcript_id "MSTRG.212882.4"; exon_number "5";
chrX	StringTie	exon	136502778	136502941	1000	+	.	gene_id "MSTRG.212882"; transcript_id "MSTRG.212882.4"; exon_number "6";
chrX	StringTie	exon	136504364	136504463	1000	+	.	gene_id "MSTRG.212882"; transcript_id "MSTRG.212882.4"; exon_number "7";
chrX	StringTie	exon	136509091	136509180	1000	+	.	gene_id "MSTRG.212882"; transcript_id "MSTRG.212882.4"; exon_number "8";
chrX	StringTie	exon	136510082	136510219	1000	+	.	gene_id "MSTRG.212882"; transcript_id "MSTRG.212882.4"; exon_number "9";
chrX	StringTie	exon	136510808	136511126	1000	+	.	gene_id "MSTRG.212882"; transcript_id "MSTRG.212882.4"; exon_number "10";
chrX	StringTie	exon	136511208	136513482	1000	+	.	gene_id "MSTRG.212882"; transcript_id "MSTRG.212882.4"; exon_number "11";
chrX	StringTie	transcript	136497557	136512330	1000	+	.	gene_id "MSTRG.212882"; transcript_id "MSTRG.212882.40";
chrX	StringTie	exon	136497557	136497870	1000	+	.	gene_id "MSTRG.212882"; transcript_id "MSTRG.212882.40"; exon_number "1";
chrX	StringTie	exon	136499598	136499778	1000	+	.	gene_id "MSTRG.212882"; transcript_id "MSTRG.212882.40"; exon_number "2";
chrX	StringTie	exon	136500158	136500205	1000	+	.	gene_id "MSTRG.212882"; transcript_id "MSTRG.212882.40"; exon_number "3";
chrX	StringTie	exon	136500664	136500817	1000	+	.	gene_id "MSTRG.212882"; transcript_id "MSTRG.212882.40"; exon_number "4";
chrX	StringTie	exon	136502778	136502941	1000	+	.	gene_id "MSTRG.212882"; transcript_id "MSTRG.212882.40"; exon_number "5";
chrX	StringTie	exon	136504364	136504463	1000	+	.	gene_id "MSTRG.212882"; transcript_id "MSTRG.212882.40"; exon_number "6";
chrX	StringTie	exon	136509091	136509180	1000	+	.	gene_id "MSTRG.212882"; transcript_id "MSTRG.212882.40"; exon_number "7";
chrX	StringTie	exon	136510082	136510219	1000	+	.	gene_id "MSTRG.212882"; transcript_id "MSTRG.212882.40"; exon_number "8";
chrX	StringTie	exon	136510808	136511126	1000	+	.	gene_id "MSTRG.212882"; transcript_id "MSTRG.212882.40"; exon_number "9";
chrX	StringTie	exon	136511208	136512330	1000	+	.	gene_id "MSTRG.212882"; transcript_id "MSTRG.212882.40"; exon_number "10";
chrX	StringTie	transcript	136497559	136512330	1000	+	.	gene_id "MSTRG.212882"; transcript_id "MSTRG.212882.41";
chrX	StringTie	exon	136497559	136497870	1000	+	.	gene_id "MSTRG.212882"; transcript_id "MSTRG.212882.41"; exon_number "1";
chrX	StringTie	exon	136499598	136499777	1000	+	.	gene_id "MSTRG.212882"; transcript_id "MSTRG.212882.41"; exon_number "2";
chrX	StringTie	exon	136500158	136500205	1000	+	.	gene_id "MSTRG.212882"; transcript_id "MSTRG.212882.41"; exon_number "3";
chrX	StringTie	exon	136500664	136500818	1000	+	.	gene_id "MSTRG.212882"; transcript_id "MSTRG.212882.41"; exon_number "4";
chrX	StringTie	exon	136502778	136502941	1000	+	.	gene_id "MSTRG.212882"; transcript_id "MSTRG.212882.41"; exon_number "5";
chrX	StringTie	exon	136504364	136504463	1000	+	.	gene_id "MSTRG.212882"; transcript_id "MSTRG.212882.41"; exon_number "6";
chrX	StringTie	exon	136509091	136509180	1000	+	.	gene_id "MSTRG.212882"; transcript_id "MSTRG.212882.41"; exon_number "7";
chrX	StringTie	exon	136510082	136510219	1000	+	.	gene_id "MSTRG.212882"; transcript_id "MSTRG.212882.41"; exon_number "8";
chrX	StringTie	exon	136510808	136512330	1000	+	.	gene_id "MSTRG.212882"; transcript_id "MSTRG.212882.41"; exon_number "9";
chrX	StringTie	transcript	136497561	136512339	1000	+	.	gene_id "MSTRG.212882"; transcript_id "MSTRG.212882.42";
chrX	StringTie	exon	136497561	136497870	1000	+	.	gene_id "MSTRG.212882"; transcript_id "MSTRG.212882.42"; exon_number "1";
chrX	StringTie	exon	136499598	136499778	1000	+	.	gene_id "MSTRG.212882"; transcript_id "MSTRG.212882.42"; exon_number "2";
chrX	StringTie	exon	136500158	136500205	1000	+	.	gene_id "MSTRG.212882"; transcript_id "MSTRG.212882.42"; exon_number "3";
chrX	StringTie	exon	136500664	136500818	1000	+	.	gene_id "MSTRG.212882"; transcript_id "MSTRG.212882.42"; exon_number "4";
chrX	StringTie	exon	136502778	136502941	1000	+	.	gene_id "MSTRG.212882"; transcript_id "MSTRG.212882.42"; exon_number "5";
chrX	StringTie	exon	136504364	136504463	1000	+	.	gene_id "MSTRG.212882"; transcript_id "MSTRG.212882.42"; exon_number "6";
chrX	StringTie	exon	136509091	136509180	1000	+	.	gene_id "MSTRG.212882"; transcript_id "MSTRG.212882.42"; exon_number "7";
chrX	StringTie	exon	136510082	136510219	1000	+	.	gene_id "MSTRG.212882"; transcript_id "MSTRG.212882.42"; exon_number "8";
chrX	StringTie	exon	136510808	136511007	1000	+	.	gene_id "MSTRG.212882"; transcript_id "MSTRG.212882.42"; exon_number "9";
chrX	StringTie	exon	136511073	136512339	1000	+	.	gene_id "MSTRG.212882"; transcript_id "MSTRG.212882.42"; exon_number "10";
chrX	StringTie	transcript	136496944	136505579	1000	+	.	gene_id "MSTRG.212882"; transcript_id "MSTRG.212882.5";
chrX	StringTie	exon	136496944	136497439	1000	+	.	gene_id "MSTRG.212882"; transcript_id "MSTRG.212882.5"; exon_number "1";
chrX	StringTie	exon	136497676	136497870	1000	+	.	gene_id "MSTRG.212882"; transcript_id "MSTRG.212882.5"; exon_number "2";
chrX	StringTie	exon	136499598	136499778	1000	+	.	gene_id "MSTRG.212882"; transcript_id "MSTRG.212882.5"; exon_number "3";
chrX	StringTie	exon	136500158	136500205	1000	+	.	gene_id "MSTRG.212882"; transcript_id "MSTRG.212882.5"; exon_number "4";
chrX	StringTie	exon	136500664	136500818	1000	+	.	gene_id "MSTRG.212882"; transcript_id "MSTRG.212882.5"; exon_number "5";
chrX	StringTie	exon	136502778	136502941	1000	+	.	gene_id "MSTRG.212882"; transcript_id "MSTRG.212882.5"; exon_number "6";
chrX	StringTie	exon	136504519	136505579	1000	+	.	gene_id "MSTRG.212882"; transcript_id "MSTRG.212882.5"; exon_number "7";
chrX	StringTie	transcript	136496944	136513482	1000	+	.	gene_id "MSTRG.212882"; transcript_id "MSTRG.212882.6";
chrX	StringTie	exon	136496944	136497439	1000	+	.	gene_id "MSTRG.212882"; transcript_id "MSTRG.212882.6"; exon_number "1";
chrX	StringTie	exon	136497676	136497870	1000	+	.	gene_id "MSTRG.212882"; transcript_id "MSTRG.212882.6"; exon_number "2";
chrX	StringTie	exon	136499598	136499778	1000	+	.	gene_id "MSTRG.212882"; transcript_id "MSTRG.212882.6"; exon_number "3";
chrX	StringTie	exon	136500158	136500205	1000	+	.	gene_id "MSTRG.212882"; transcript_id "MSTRG.212882.6"; exon_number "4";
chrX	StringTie	exon	136500664	136500818	1000	+	.	gene_id "MSTRG.212882"; transcript_id "MSTRG.212882.6"; exon_number "5";
chrX	StringTie	exon	136502778	136502941	1000	+	.	gene_id "MSTRG.212882"; transcript_id "MSTRG.212882.6"; exon_number "6";
chrX	StringTie	exon	136504364	136504463	1000	+	.	gene_id "MSTRG.212882"; transcript_id "MSTRG.212882.6"; exon_number "7";
chrX	StringTie	exon	136509091	136509180	1000	+	.	gene_id "MSTRG.212882"; transcript_id "MSTRG.212882.6"; exon_number "8";
chrX	StringTie	exon	136510082	136510219	1000	+	.	gene_id "MSTRG.212882"; transcript_id "MSTRG.212882.6"; exon_number "9";
chrX	StringTie	exon	136510808	136511116	1000	+	.	gene_id "MSTRG.212882"; transcript_id "MSTRG.212882.6"; exon_number "10";
chrX	StringTie	exon	136511198	136513482	1000	+	.	gene_id "MSTRG.212882"; transcript_id "MSTRG.212882.6"; exon_number "11";
chrX	StringTie	transcript	136496944	136513535	1000	+	.	gene_id "MSTRG.212882"; transcript_id "MSTRG.212882.7";
chrX	StringTie	exon	136496944	136497439	1000	+	.	gene_id "MSTRG.212882"; transcript_id "MSTRG.212882.7"; exon_number "1";
chrX	StringTie	exon	136497630	136497870	1000	+	.	gene_id "MSTRG.212882"; transcript_id "MSTRG.212882.7"; exon_number "2";
chrX	StringTie	exon	136499598	136499778	1000	+	.	gene_id "MSTRG.212882"; transcript_id "MSTRG.212882.7"; exon_number "3";
chrX	StringTie	exon	136500158	136500205	1000	+	.	gene_id "MSTRG.212882"; transcript_id "MSTRG.212882.7"; exon_number "4";
chrX	StringTie	exon	136500664	136500818	1000	+	.	gene_id "MSTRG.212882"; transcript_id "MSTRG.212882.7"; exon_number "5";
chrX	StringTie	exon	136502778	136502941	1000	+	.	gene_id "MSTRG.212882"; transcript_id "MSTRG.212882.7"; exon_number "6";
chrX	StringTie	exon	136504364	136504466	1000	+	.	gene_id "MSTRG.212882"; transcript_id "MSTRG.212882.7"; exon_number "7";
chrX	StringTie	exon	136509091	136509180	1000	+	.	gene_id "MSTRG.212882"; transcript_id "MSTRG.212882.7"; exon_number "8";
chrX	StringTie	exon	136510082	136510219	1000	+	.	gene_id "MSTRG.212882"; transcript_id "MSTRG.212882.7"; exon_number "9";
chrX	StringTie	exon	136510808	136513535	1000	+	.	gene_id "MSTRG.212882"; transcript_id "MSTRG.212882.7"; exon_number "10";
chrX	StringTie	transcript	136496948	136512779	1000	+	.	gene_id "MSTRG.212882"; transcript_id "MSTRG.212882.8";
chrX	StringTie	exon	136496948	136497439	1000	+	.	gene_id "MSTRG.212882"; transcript_id "MSTRG.212882.8"; exon_number "1";
chrX	StringTie	exon	136497649	136497870	1000	+	.	gene_id "MSTRG.212882"; transcript_id "MSTRG.212882.8"; exon_number "2";
chrX	StringTie	exon	136499598	136499778	1000	+	.	gene_id "MSTRG.212882"; transcript_id "MSTRG.212882.8"; exon_number "3";
chrX	StringTie	exon	136500158	136500205	1000	+	.	gene_id "MSTRG.212882"; transcript_id "MSTRG.212882.8"; exon_number "4";
chrX	StringTie	exon	136500664	136500818	1000	+	.	gene_id "MSTRG.212882"; transcript_id "MSTRG.212882.8"; exon_number "5";
chrX	StringTie	exon	136502778	136502941	1000	+	.	gene_id "MSTRG.212882"; transcript_id "MSTRG.212882.8"; exon_number "6";
chrX	StringTie	exon	136504364	136504463	1000	+	.	gene_id "MSTRG.212882"; transcript_id "MSTRG.212882.8"; exon_number "7";
chrX	StringTie	exon	136509091	136509180	1000	+	.	gene_id "MSTRG.212882"; transcript_id "MSTRG.212882.8"; exon_number "8";
chrX	StringTie	exon	136510082	136510219	1000	+	.	gene_id "MSTRG.212882"; transcript_id "MSTRG.212882.8"; exon_number "9";
chrX	StringTie	exon	136510808	136512779	1000	+	.	gene_id "MSTRG.212882"; transcript_id "MSTRG.212882.8"; exon_number "10";
chrX	StringTie	transcript	136496949	136513524	1000	+	.	gene_id "MSTRG.212882"; transcript_id "MSTRG.212882.9";
chrX	StringTie	exon	136496949	136497439	1000	+	.	gene_id "MSTRG.212882"; transcript_id "MSTRG.212882.9"; exon_number "1";
chrX	StringTie	exon	136497676	136497870	1000	+	.	gene_id "MSTRG.212882"; transcript_id "MSTRG.212882.9"; exon_number "2";
chrX	StringTie	exon	136499598	136499778	1000	+	.	gene_id "MSTRG.212882"; transcript_id "MSTRG.212882.9"; exon_number "3";
chrX	StringTie	exon	136500158	136500205	1000	+	.	gene_id "MSTRG.212882"; transcript_id "MSTRG.212882.9"; exon_number "4";
chrX	StringTie	exon	136500664	136500818	1000	+	.	gene_id "MSTRG.212882"; transcript_id "MSTRG.212882.9"; exon_number "5";
chrX	StringTie	exon	136502778	136503300	1000	+	.	gene_id "MSTRG.212882"; transcript_id "MSTRG.212882.9"; exon_number "6";
chrX	StringTie	exon	136504364	136504463	1000	+	.	gene_id "MSTRG.212882"; transcript_id "MSTRG.212882.9"; exon_number "7";
chrX	StringTie	exon	136509091	136509180	1000	+	.	gene_id "MSTRG.212882"; transcript_id "MSTRG.212882.9"; exon_number "8";
chrX	StringTie	exon	136510082	136510219	1000	+	.	gene_id "MSTRG.212882"; transcript_id "MSTRG.212882.9"; exon_number "9";
chrX	StringTie	exon	136510808	136513524	1000	+	.	gene_id "MSTRG.212882"; transcript_id "MSTRG.212882.9"; exon_number "10";
chrX	StringTie	transcript	136511028	136511699	1000	-	.	gene_id "MSTRG.212883"; transcript_id "MSTRG.212883.1";
chrX	StringTie	exon	136511028	136511293	1000	-	.	gene_id "MSTRG.212883"; transcript_id "MSTRG.212883.1"; exon_number "1";
chrX	StringTie	exon	136511348	136511699	1000	-	.	gene_id "MSTRG.212883"; transcript_id "MSTRG.212883.1"; exon_number "2";
chrX	StringTie	transcript	136511170	136511786	1000	-	.	gene_id "MSTRG.212883"; transcript_id "MSTRG.212883.2";
chrX	StringTie	exon	136511170	136511330	1000	-	.	gene_id "MSTRG.212883"; transcript_id "MSTRG.212883.2"; exon_number "1";
chrX	StringTie	exon	136511471	136511786	1000	-	.	gene_id "MSTRG.212883"; transcript_id "MSTRG.212883.2"; exon_number "2";
chrX	StringTie	transcript	136511246	136511992	1000	-	.	gene_id "MSTRG.212883"; transcript_id "MSTRG.212883.3";
chrX	StringTie	exon	136511246	136511317	1000	-	.	gene_id "MSTRG.212883"; transcript_id "MSTRG.212883.3"; exon_number "1";
chrX	StringTie	exon	136511561	136511992	1000	-	.	gene_id "MSTRG.212883"; transcript_id "MSTRG.212883.3"; exon_number "2";
chrX	StringTie	transcript	136518955	136520321	1000	.	.	gene_id "MSTRG.212884"; transcript_id "MSTRG.212884.1";
chrX	StringTie	exon	136518955	136520321	1000	.	.	gene_id "MSTRG.212884"; transcript_id "MSTRG.212884.1"; exon_number "1";
chrX	StringTie	transcript	136523101	136523341	1000	.	.	gene_id "MSTRG.212885"; transcript_id "MSTRG.212885.1";
chrX	StringTie	exon	136523101	136523341	1000	.	.	gene_id "MSTRG.212885"; transcript_id "MSTRG.212885.1"; exon_number "1";
chrX	StringTie	transcript	136523819	136524602	1000	.	.	gene_id "MSTRG.212886"; transcript_id "MSTRG.212886.1";
chrX	StringTie	exon	136523819	136524602	1000	.	.	gene_id "MSTRG.212886"; transcript_id "MSTRG.212886.1"; exon_number "1";
chrX	StringTie	transcript	136532152	136556807	1000	+	.	gene_id "MSTRG.212887"; transcript_id "ENST00000370634"; gene_name "VGLL1"; ref_gene_id "ENSG00000102243";
chrX	StringTie	exon	136532152	136532296	1000	+	.	gene_id "MSTRG.212887"; transcript_id "ENST00000370634"; exon_number "1"; gene_name "VGLL1"; ref_gene_id "ENSG00000102243";
chrX	StringTie	exon	136535996	136536234	1000	+	.	gene_id "MSTRG.212887"; transcript_id "ENST00000370634"; exon_number "2"; gene_name "VGLL1"; ref_gene_id "ENSG00000102243";
chrX	StringTie	exon	136548589	136549008	1000	+	.	gene_id "MSTRG.212887"; transcript_id "ENST00000370634"; exon_number "3"; gene_name "VGLL1"; ref_gene_id "ENSG00000102243";
chrX	StringTie	exon	136550768	136550821	1000	+	.	gene_id "MSTRG.212887"; transcript_id "ENST00000370634"; exon_number "4"; gene_name "VGLL1"; ref_gene_id "ENSG00000102243";
chrX	StringTie	exon	136556451	136556807	1000	+	.	gene_id "MSTRG.212887"; transcript_id "ENST00000370634"; exon_number "5"; gene_name "VGLL1"; ref_gene_id "ENSG00000102243";
chrX	StringTie	transcript	136536128	136556496	1000	+	.	gene_id "MSTRG.212887"; transcript_id "ENST00000440515"; gene_name "VGLL1"; ref_gene_id "ENSG00000102243";
chrX	StringTie	exon	136536128	136536234	1000	+	.	gene_id "MSTRG.212887"; transcript_id "ENST00000440515"; exon_number "1"; gene_name "VGLL1"; ref_gene_id "ENSG00000102243";
chrX	StringTie	exon	136548589	136548867	1000	+	.	gene_id "MSTRG.212887"; transcript_id "ENST00000440515"; exon_number "2"; gene_name "VGLL1"; ref_gene_id "ENSG00000102243";
chrX	StringTie	exon	136550768	136550821	1000	+	.	gene_id "MSTRG.212887"; transcript_id "ENST00000440515"; exon_number "3"; gene_name "VGLL1"; ref_gene_id "ENSG00000102243";
chrX	StringTie	exon	136556451	136556496	1000	+	.	gene_id "MSTRG.212887"; transcript_id "ENST00000440515"; exon_number "4"; gene_name "VGLL1"; ref_gene_id "ENSG00000102243";
chrX	StringTie	transcript	136536195	136556807	1000	+	.	gene_id "MSTRG.212887"; transcript_id "ENST00000456412"; gene_name "VGLL1"; ref_gene_id "ENSG00000102243";
chrX	StringTie	exon	136536195	136536234	1000	+	.	gene_id "MSTRG.212887"; transcript_id "ENST00000456412"; exon_number "1"; gene_name "VGLL1"; ref_gene_id "ENSG00000102243";
chrX	StringTie	exon	136550768	136550821	1000	+	.	gene_id "MSTRG.212887"; transcript_id "ENST00000456412"; exon_number "2"; gene_name "VGLL1"; ref_gene_id "ENSG00000102243";
chrX	StringTie	exon	136556451	136556807	1000	+	.	gene_id "MSTRG.212887"; transcript_id "ENST00000456412"; exon_number "3"; gene_name "VGLL1"; ref_gene_id "ENSG00000102243";
chrX	StringTie	transcript	136550442	136556807	1000	+	.	gene_id "MSTRG.212887"; transcript_id "ENST00000470358"; gene_name "VGLL1"; ref_gene_id "ENSG00000102243";
chrX	StringTie	exon	136550442	136550821	1000	+	.	gene_id "MSTRG.212887"; transcript_id "ENST00000470358"; exon_number "1"; gene_name "VGLL1"; ref_gene_id "ENSG00000102243";
chrX	StringTie	exon	136556451	136556807	1000	+	.	gene_id "MSTRG.212887"; transcript_id "ENST00000470358"; exon_number "2"; gene_name "VGLL1"; ref_gene_id "ENSG00000102243";
chrX	StringTie	transcript	136529194	136556837	1000	+	.	gene_id "MSTRG.212887"; transcript_id "MSTRG.212887.1";
chrX	StringTie	exon	136529194	136529690	1000	+	.	gene_id "MSTRG.212887"; transcript_id "MSTRG.212887.1"; exon_number "1";
chrX	StringTie	exon	136532069	136532296	1000	+	.	gene_id "MSTRG.212887"; transcript_id "MSTRG.212887.1"; exon_number "2";
chrX	StringTie	exon	136535996	136536234	1000	+	.	gene_id "MSTRG.212887"; transcript_id "MSTRG.212887.1"; exon_number "3";
chrX	StringTie	exon	136548589	136549008	1000	+	.	gene_id "MSTRG.212887"; transcript_id "MSTRG.212887.1"; exon_number "4";
chrX	StringTie	exon	136550768	136550821	1000	+	.	gene_id "MSTRG.212887"; transcript_id "MSTRG.212887.1"; exon_number "5";
chrX	StringTie	exon	136556451	136556837	1000	+	.	gene_id "MSTRG.212887"; transcript_id "MSTRG.212887.1"; exon_number "6";
chrX	StringTie	transcript	136532447	136556807	1000	+	.	gene_id "MSTRG.212887"; transcript_id "MSTRG.212887.11";
chrX	StringTie	exon	136532447	136532499	1000	+	.	gene_id "MSTRG.212887"; transcript_id "MSTRG.212887.11"; exon_number "1";
chrX	StringTie	exon	136535996	136536234	1000	+	.	gene_id "MSTRG.212887"; transcript_id "MSTRG.212887.11"; exon_number "2";
chrX	StringTie	exon	136548589	136549008	1000	+	.	gene_id "MSTRG.212887"; transcript_id "MSTRG.212887.11"; exon_number "3";
chrX	StringTie	exon	136550768	136550821	1000	+	.	gene_id "MSTRG.212887"; transcript_id "MSTRG.212887.11"; exon_number "4";
chrX	StringTie	exon	136556451	136556807	1000	+	.	gene_id "MSTRG.212887"; transcript_id "MSTRG.212887.11"; exon_number "5";
chrX	StringTie	transcript	136533111	136556807	1000	+	.	gene_id "MSTRG.212887"; transcript_id "MSTRG.212887.12";
chrX	StringTie	exon	136533111	136533588	1000	+	.	gene_id "MSTRG.212887"; transcript_id "MSTRG.212887.12"; exon_number "1";
chrX	StringTie	exon	136535996	136536234	1000	+	.	gene_id "MSTRG.212887"; transcript_id "MSTRG.212887.12"; exon_number "2";
chrX	StringTie	exon	136550768	136550821	1000	+	.	gene_id "MSTRG.212887"; transcript_id "MSTRG.212887.12"; exon_number "3";
chrX	StringTie	exon	136556451	136556807	1000	+	.	gene_id "MSTRG.212887"; transcript_id "MSTRG.212887.12"; exon_number "4";
chrX	StringTie	transcript	136536005	136556807	1000	+	.	gene_id "MSTRG.212887"; transcript_id "MSTRG.212887.13";
chrX	StringTie	exon	136536005	136536216	1000	+	.	gene_id "MSTRG.212887"; transcript_id "MSTRG.212887.13"; exon_number "1";
chrX	StringTie	exon	136548589	136549008	1000	+	.	gene_id "MSTRG.212887"; transcript_id "MSTRG.212887.13"; exon_number "2";
chrX	StringTie	exon	136550768	136550821	1000	+	.	gene_id "MSTRG.212887"; transcript_id "MSTRG.212887.13"; exon_number "3";
chrX	StringTie	exon	136556451	136556807	1000	+	.	gene_id "MSTRG.212887"; transcript_id "MSTRG.212887.13"; exon_number "4";
chrX	StringTie	transcript	136531595	136556846	1000	+	.	gene_id "MSTRG.212887"; transcript_id "MSTRG.212887.2";
chrX	StringTie	exon	136531595	136531656	1000	+	.	gene_id "MSTRG.212887"; transcript_id "MSTRG.212887.2"; exon_number "1";
chrX	StringTie	exon	136532069	136532296	1000	+	.	gene_id "MSTRG.212887"; transcript_id "MSTRG.212887.2"; exon_number "2";
chrX	StringTie	exon	136535996	136536234	1000	+	.	gene_id "MSTRG.212887"; transcript_id "MSTRG.212887.2"; exon_number "3";
chrX	StringTie	exon	136548589	136549008	1000	+	.	gene_id "MSTRG.212887"; transcript_id "MSTRG.212887.2"; exon_number "4";
chrX	StringTie	exon	136550768	136550821	1000	+	.	gene_id "MSTRG.212887"; transcript_id "MSTRG.212887.2"; exon_number "5";
chrX	StringTie	exon	136556451	136556846	1000	+	.	gene_id "MSTRG.212887"; transcript_id "MSTRG.212887.2"; exon_number "6";
chrX	StringTie	transcript	136532079	136556842	1000	+	.	gene_id "MSTRG.212887"; transcript_id "MSTRG.212887.3";
chrX	StringTie	exon	136532079	136532296	1000	+	.	gene_id "MSTRG.212887"; transcript_id "MSTRG.212887.3"; exon_number "1";
chrX	StringTie	exon	136535996	136536234	1000	+	.	gene_id "MSTRG.212887"; transcript_id "MSTRG.212887.3"; exon_number "2";
chrX	StringTie	exon	136548589	136548867	1000	+	.	gene_id "MSTRG.212887"; transcript_id "MSTRG.212887.3"; exon_number "3";
chrX	StringTie	exon	136550768	136550821	1000	+	.	gene_id "MSTRG.212887"; transcript_id "MSTRG.212887.3"; exon_number "4";
chrX	StringTie	exon	136556451	136556842	1000	+	.	gene_id "MSTRG.212887"; transcript_id "MSTRG.212887.3"; exon_number "5";
chrX	StringTie	transcript	136532079	136556873	1000	+	.	gene_id "MSTRG.212887"; transcript_id "MSTRG.212887.4";
chrX	StringTie	exon	136532079	136532296	1000	+	.	gene_id "MSTRG.212887"; transcript_id "MSTRG.212887.4"; exon_number "1";
chrX	StringTie	exon	136535996	136536234	1000	+	.	gene_id "MSTRG.212887"; transcript_id "MSTRG.212887.4"; exon_number "2";
chrX	StringTie	exon	136550768	136550821	1000	+	.	gene_id "MSTRG.212887"; transcript_id "MSTRG.212887.4"; exon_number "3";
chrX	StringTie	exon	136556451	136556873	1000	+	.	gene_id "MSTRG.212887"; transcript_id "MSTRG.212887.4"; exon_number "4";
chrX	StringTie	transcript	136532099	136556854	1000	+	.	gene_id "MSTRG.212887"; transcript_id "MSTRG.212887.5";
chrX	StringTie	exon	136532099	136532296	1000	+	.	gene_id "MSTRG.212887"; transcript_id "MSTRG.212887.5"; exon_number "1";
chrX	StringTie	exon	136533308	136533588	1000	+	.	gene_id "MSTRG.212887"; transcript_id "MSTRG.212887.5"; exon_number "2";
chrX	StringTie	exon	136535996	136536234	1000	+	.	gene_id "MSTRG.212887"; transcript_id "MSTRG.212887.5"; exon_number "3";
chrX	StringTie	exon	136537751	136537843	1000	+	.	gene_id "MSTRG.212887"; transcript_id "MSTRG.212887.5"; exon_number "4";
chrX	StringTie	exon	136548589	136549008	1000	+	.	gene_id "MSTRG.212887"; transcript_id "MSTRG.212887.5"; exon_number "5";
chrX	StringTie	exon	136550768	136550821	1000	+	.	gene_id "MSTRG.212887"; transcript_id "MSTRG.212887.5"; exon_number "6";
chrX	StringTie	exon	136556451	136556854	1000	+	.	gene_id "MSTRG.212887"; transcript_id "MSTRG.212887.5"; exon_number "7";
chrX	StringTie	transcript	136532106	136556807	1000	+	.	gene_id "MSTRG.212887"; transcript_id "MSTRG.212887.6";
chrX	StringTie	exon	136532106	136532296	1000	+	.	gene_id "MSTRG.212887"; transcript_id "MSTRG.212887.6"; exon_number "1";
chrX	StringTie	exon	136535996	136536234	1000	+	.	gene_id "MSTRG.212887"; transcript_id "MSTRG.212887.6"; exon_number "2";
chrX	StringTie	exon	136537751	136537843	1000	+	.	gene_id "MSTRG.212887"; transcript_id "MSTRG.212887.6"; exon_number "3";
chrX	StringTie	exon	136548589	136548867	1000	+	.	gene_id "MSTRG.212887"; transcript_id "MSTRG.212887.6"; exon_number "4";
chrX	StringTie	exon	136550768	136550821	1000	+	.	gene_id "MSTRG.212887"; transcript_id "MSTRG.212887.6"; exon_number "5";
chrX	StringTie	exon	136556451	136556807	1000	+	.	gene_id "MSTRG.212887"; transcript_id "MSTRG.212887.6"; exon_number "6";
chrX	StringTie	transcript	136532123	136556807	1000	+	.	gene_id "MSTRG.212887"; transcript_id "MSTRG.212887.7";
chrX	StringTie	exon	136532123	136532296	1000	+	.	gene_id "MSTRG.212887"; transcript_id "MSTRG.212887.7"; exon_number "1";
chrX	StringTie	exon	136535996	136536216	1000	+	.	gene_id "MSTRG.212887"; transcript_id "MSTRG.212887.7"; exon_number "2";
chrX	StringTie	exon	136548589	136548867	1000	+	.	gene_id "MSTRG.212887"; transcript_id "MSTRG.212887.7"; exon_number "3";
chrX	StringTie	exon	136550768	136550821	1000	+	.	gene_id "MSTRG.212887"; transcript_id "MSTRG.212887.7"; exon_number "4";
chrX	StringTie	exon	136556451	136556807	1000	+	.	gene_id "MSTRG.212887"; transcript_id "MSTRG.212887.7"; exon_number "5";
chrX	StringTie	transcript	136532127	136556807	1000	+	.	gene_id "MSTRG.212887"; transcript_id "MSTRG.212887.8";
chrX	StringTie	exon	136532127	136532296	1000	+	.	gene_id "MSTRG.212887"; transcript_id "MSTRG.212887.8"; exon_number "1";
chrX	StringTie	exon	136535996	136536234	1000	+	.	gene_id "MSTRG.212887"; transcript_id "MSTRG.212887.8"; exon_number "2";
chrX	StringTie	exon	136548589	136549008	1000	+	.	gene_id "MSTRG.212887"; transcript_id "MSTRG.212887.8"; exon_number "3";
chrX	StringTie	exon	136556451	136556807	1000	+	.	gene_id "MSTRG.212887"; transcript_id "MSTRG.212887.8"; exon_number "4";
chrX	StringTie	transcript	136532147	136556807	1000	+	.	gene_id "MSTRG.212887"; transcript_id "MSTRG.212887.9";
chrX	StringTie	exon	136532147	136532296	1000	+	.	gene_id "MSTRG.212887"; transcript_id "MSTRG.212887.9"; exon_number "1";
chrX	StringTie	exon	136535996	136536234	1000	+	.	gene_id "MSTRG.212887"; transcript_id "MSTRG.212887.9"; exon_number "2";
chrX	StringTie	exon	136548589	136549008	1000	+	.	gene_id "MSTRG.212887"; transcript_id "MSTRG.212887.9"; exon_number "3";
chrX	StringTie	exon	136550773	136550821	1000	+	.	gene_id "MSTRG.212887"; transcript_id "MSTRG.212887.9"; exon_number "4";
chrX	StringTie	exon	136556451	136556807	1000	+	.	gene_id "MSTRG.212887"; transcript_id "MSTRG.212887.9"; exon_number "5";
chrX	StringTie	transcript	136548502	136549007	1000	-	.	gene_id "MSTRG.212888"; transcript_id "MSTRG.212888.1";
chrX	StringTie	exon	136548502	136548742	1000	-	.	gene_id "MSTRG.212888"; transcript_id "MSTRG.212888.1"; exon_number "1";
chrX	StringTie	exon	136548856	136549007	1000	-	.	gene_id "MSTRG.212888"; transcript_id "MSTRG.212888.1"; exon_number "2";
chrX	StringTie	transcript	136548587	136548995	1000	-	.	gene_id "MSTRG.212888"; transcript_id "MSTRG.212888.2";
chrX	StringTie	exon	136548587	136548728	1000	-	.	gene_id "MSTRG.212888"; transcript_id "MSTRG.212888.2"; exon_number "1";
chrX	StringTie	exon	136548805	136548995	1000	-	.	gene_id "MSTRG.212888"; transcript_id "MSTRG.212888.2"; exon_number "2";
chrX	StringTie	transcript	136548588	136549008	1000	-	.	gene_id "MSTRG.212888"; transcript_id "MSTRG.212888.3";
chrX	StringTie	exon	136548588	136548779	1000	-	.	gene_id "MSTRG.212888"; transcript_id "MSTRG.212888.3"; exon_number "1";
chrX	StringTie	exon	136548805	136549008	1000	-	.	gene_id "MSTRG.212888"; transcript_id "MSTRG.212888.3"; exon_number "2";
chrX	StringTie	transcript	136548588	136549089	1000	-	.	gene_id "MSTRG.212888"; transcript_id "MSTRG.212888.4";
chrX	StringTie	exon	136548588	136548924	1000	-	.	gene_id "MSTRG.212888"; transcript_id "MSTRG.212888.4"; exon_number "1";
chrX	StringTie	exon	136548987	136549089	1000	-	.	gene_id "MSTRG.212888"; transcript_id "MSTRG.212888.4"; exon_number "2";
chrX	StringTie	transcript	136548588	136549016	1000	-	.	gene_id "MSTRG.212888"; transcript_id "MSTRG.212888.5";
chrX	StringTie	exon	136548588	136548693	1000	-	.	gene_id "MSTRG.212888"; transcript_id "MSTRG.212888.5"; exon_number "1";
chrX	StringTie	exon	136548805	136548924	1000	-	.	gene_id "MSTRG.212888"; transcript_id "MSTRG.212888.5"; exon_number "2";
chrX	StringTie	exon	136548987	136549016	1000	-	.	gene_id "MSTRG.212888"; transcript_id "MSTRG.212888.5"; exon_number "3";
chrX	StringTie	transcript	136550878	136550960	1000	+	.	gene_id "MSTRG.212889"; transcript_id "ENST00000401241"; gene_name "MIR934"; ref_gene_id "ENSG00000216060";
chrX	StringTie	exon	136550878	136550960	1000	+	.	gene_id "MSTRG.212889"; transcript_id "ENST00000401241"; exon_number "1"; gene_name "MIR934"; ref_gene_id "ENSG00000216060";
chr10	StringTie	transcript	43741437	43742350	1000	-	.	gene_id "MSTRG.21289"; transcript_id "ENST00000447108"; gene_name "TCEB1P30"; ref_gene_id "ENSG00000223746";
chr10	StringTie	exon	43741437	43741510	1000	-	.	gene_id "MSTRG.21289"; transcript_id "ENST00000447108"; exon_number "1"; gene_name "TCEB1P30"; ref_gene_id "ENSG00000223746";
chr10	StringTie	exon	43742126	43742350	1000	-	.	gene_id "MSTRG.21289"; transcript_id "ENST00000447108"; exon_number "2"; gene_name "TCEB1P30"; ref_gene_id "ENSG00000223746";
chrX	StringTie	transcript	136556453	136556802	1000	-	.	gene_id "MSTRG.212890"; transcript_id "MSTRG.212890.1";
chrX	StringTie	exon	136556453	136556640	1000	-	.	gene_id "MSTRG.212890"; transcript_id "MSTRG.212890.1"; exon_number "1";
chrX	StringTie	exon	136556691	136556802	1000	-	.	gene_id "MSTRG.212890"; transcript_id "MSTRG.212890.1"; exon_number "2";
chrX	StringTie	transcript	136565366	136570265	1000	+	.	gene_id "MSTRG.212891"; transcript_id "MSTRG.212891.1";
chrX	StringTie	exon	136565366	136565675	1000	+	.	gene_id "MSTRG.212891"; transcript_id "MSTRG.212891.1"; exon_number "1";
chrX	StringTie	exon	136567271	136570265	1000	+	.	gene_id "MSTRG.212891"; transcript_id "MSTRG.212891.1"; exon_number "2";
chrX	StringTie	transcript	136565451	136568650	1000	+	.	gene_id "MSTRG.212891"; transcript_id "MSTRG.212891.2";
chrX	StringTie	exon	136565451	136565675	1000	+	.	gene_id "MSTRG.212891"; transcript_id "MSTRG.212891.2"; exon_number "1";
chrX	StringTie	exon	136566862	136568650	1000	+	.	gene_id "MSTRG.212891"; transcript_id "MSTRG.212891.2"; exon_number "2";
chrX	StringTie	transcript	136571029	136571484	1000	-	.	gene_id "MSTRG.212892"; transcript_id "MSTRG.212892.1";
chrX	StringTie	exon	136571029	136571484	1000	-	.	gene_id "MSTRG.212892"; transcript_id "MSTRG.212892.1"; exon_number "1";
chrX	StringTie	transcript	136571705	136571815	1000	-	.	gene_id "MSTRG.212893"; transcript_id "ENST00000362554"; gene_name "Y_RNA"; ref_gene_id "ENSG00000199424";
chrX	StringTie	exon	136571705	136571815	1000	-	.	gene_id "MSTRG.212893"; transcript_id "ENST00000362554"; exon_number "1"; gene_name "Y_RNA"; ref_gene_id "ENSG00000199424";
chrX	StringTie	transcript	136571904	136572132	1000	.	.	gene_id "MSTRG.212894"; transcript_id "MSTRG.212894.1";
chrX	StringTie	exon	136571904	136572132	1000	.	.	gene_id "MSTRG.212894"; transcript_id "MSTRG.212894.1"; exon_number "1";
chrX	StringTie	transcript	136573969	136574177	1000	.	.	gene_id "MSTRG.212895"; transcript_id "MSTRG.212895.1";
chrX	StringTie	exon	136573969	136574177	1000	.	.	gene_id "MSTRG.212895"; transcript_id "MSTRG.212895.1"; exon_number "1";
chrX	StringTie	transcript	136579731	136580317	1000	.	.	gene_id "MSTRG.212896"; transcript_id "MSTRG.212896.1";
chrX	StringTie	exon	136579731	136580317	1000	.	.	gene_id "MSTRG.212896"; transcript_id "MSTRG.212896.1"; exon_number "1";
chrX	StringTie	transcript	136581500	136581878	1000	.	.	gene_id "MSTRG.212897"; transcript_id "MSTRG.212897.1";
chrX	StringTie	exon	136581500	136581878	1000	.	.	gene_id "MSTRG.212897"; transcript_id "MSTRG.212897.1"; exon_number "1";
chrX	StringTie	transcript	136582865	136583089	1000	+	.	gene_id "MSTRG.212898"; transcript_id "MSTRG.212898.1";
chrX	StringTie	exon	136582865	136583089	1000	+	.	gene_id "MSTRG.212898"; transcript_id "MSTRG.212898.1"; exon_number "1";
chrX	StringTie	transcript	136583240	136583345	1000	+	.	gene_id "MSTRG.212899"; transcript_id "ENST00000516511"; gene_name "RNU6-320P"; ref_gene_id "ENSG00000252320";
chrX	StringTie	exon	136583240	136583345	1000	+	.	gene_id "MSTRG.212899"; transcript_id "ENST00000516511"; exon_number "1"; gene_name "RNU6-320P"; ref_gene_id "ENSG00000252320";
chr1	StringTie	transcript	26865384	26872772	1000	.	.	gene_id "MSTRG.2129"; transcript_id "MSTRG.2129.1";
chr1	StringTie	exon	26865384	26872772	1000	.	.	gene_id "MSTRG.2129"; transcript_id "MSTRG.2129.1"; exon_number "1";
chr10	StringTie	transcript	43729693	43741055	1000	+	.	gene_id "MSTRG.21290"; transcript_id "MSTRG.21290.1";
chr10	StringTie	exon	43729693	43730463	1000	+	.	gene_id "MSTRG.21290"; transcript_id "MSTRG.21290.1"; exon_number "1";
chr10	StringTie	exon	43737134	43737229	1000	+	.	gene_id "MSTRG.21290"; transcript_id "MSTRG.21290.1"; exon_number "2";
chr10	StringTie	exon	43740996	43741055	1000	+	.	gene_id "MSTRG.21290"; transcript_id "MSTRG.21290.1"; exon_number "3";
chr10	StringTie	transcript	43729962	43732331	1000	+	.	gene_id "MSTRG.21290"; transcript_id "MSTRG.21290.2";
chr10	StringTie	exon	43729962	43730463	1000	+	.	gene_id "MSTRG.21290"; transcript_id "MSTRG.21290.2"; exon_number "1";
chr10	StringTie	exon	43732281	43732331	1000	+	.	gene_id "MSTRG.21290"; transcript_id "MSTRG.21290.2"; exon_number "2";
chr10	StringTie	transcript	43735410	43737302	1000	+	.	gene_id "MSTRG.21290"; transcript_id "MSTRG.21290.3";
chr10	StringTie	exon	43735410	43735555	1000	+	.	gene_id "MSTRG.21290"; transcript_id "MSTRG.21290.3"; exon_number "1";
chr10	StringTie	exon	43737134	43737302	1000	+	.	gene_id "MSTRG.21290"; transcript_id "MSTRG.21290.3"; exon_number "2";
chrX	StringTie	transcript	136586745	136586991	1000	.	.	gene_id "MSTRG.212900"; transcript_id "MSTRG.212900.1";
chrX	StringTie	exon	136586745	136586991	1000	.	.	gene_id "MSTRG.212900"; transcript_id "MSTRG.212900.1"; exon_number "1";
chrX	StringTie	transcript	136587707	136588433	1000	.	.	gene_id "MSTRG.212901"; transcript_id "MSTRG.212901.1";
chrX	StringTie	exon	136587707	136588433	1000	.	.	gene_id "MSTRG.212901"; transcript_id "MSTRG.212901.1"; exon_number "1";
chrX	StringTie	transcript	136589307	136591341	1000	.	.	gene_id "MSTRG.212902"; transcript_id "MSTRG.212902.1";
chrX	StringTie	exon	136589307	136591341	1000	.	.	gene_id "MSTRG.212902"; transcript_id "MSTRG.212902.1"; exon_number "1";
chrX	StringTie	transcript	136592513	136593159	1000	.	.	gene_id "MSTRG.212903"; transcript_id "MSTRG.212903.1";
chrX	StringTie	exon	136592513	136593159	1000	.	.	gene_id "MSTRG.212903"; transcript_id "MSTRG.212903.1"; exon_number "1";
chrX	StringTie	transcript	136595861	136596212	1000	.	.	gene_id "MSTRG.212904"; transcript_id "MSTRG.212904.1";
chrX	StringTie	exon	136595861	136596212	1000	.	.	gene_id "MSTRG.212904"; transcript_id "MSTRG.212904.1"; exon_number "1";
chrX	StringTie	transcript	136598498	136604596	1000	.	.	gene_id "MSTRG.212905"; transcript_id "MSTRG.212905.1";
chrX	StringTie	exon	136598498	136604596	1000	.	.	gene_id "MSTRG.212905"; transcript_id "MSTRG.212905.1"; exon_number "1";
chrX	StringTie	transcript	136621687	136622056	1000	.	.	gene_id "MSTRG.212906"; transcript_id "MSTRG.212906.1";
chrX	StringTie	exon	136621687	136622056	1000	.	.	gene_id "MSTRG.212906"; transcript_id "MSTRG.212906.1"; exon_number "1";
chrX	StringTie	transcript	136629507	136629896	1000	.	.	gene_id "MSTRG.212907"; transcript_id "MSTRG.212907.1";
chrX	StringTie	exon	136629507	136629896	1000	.	.	gene_id "MSTRG.212907"; transcript_id "MSTRG.212907.1"; exon_number "1";
chrX	StringTie	transcript	136648227	136660390	1000	+	.	gene_id "MSTRG.212908"; transcript_id "ENST00000370628"; gene_name "CD40LG"; ref_gene_id "ENSG00000102245";
chrX	StringTie	exon	136648227	136648404	1000	+	.	gene_id "MSTRG.212908"; transcript_id "ENST00000370628"; exon_number "1"; gene_name "CD40LG"; ref_gene_id "ENSG00000102245";
chrX	StringTie	exon	136650266	136650397	1000	+	.	gene_id "MSTRG.212908"; transcript_id "ENST00000370628"; exon_number "2"; gene_name "CD40LG"; ref_gene_id "ENSG00000102245";
chrX	StringTie	exon	136654373	136654430	1000	+	.	gene_id "MSTRG.212908"; transcript_id "ENST00000370628"; exon_number "3"; gene_name "CD40LG"; ref_gene_id "ENSG00000102245";
chrX	StringTie	exon	136659039	136660390	1000	+	.	gene_id "MSTRG.212908"; transcript_id "ENST00000370628"; exon_number "4"; gene_name "CD40LG"; ref_gene_id "ENSG00000102245";
chrX	StringTie	transcript	136648193	136660390	1000	+	.	gene_id "MSTRG.212908"; transcript_id "ENST00000370629"; gene_name "CD40LG"; ref_gene_id "ENSG00000102245";
chrX	StringTie	exon	136648193	136648404	1000	+	.	gene_id "MSTRG.212908"; transcript_id "ENST00000370629"; exon_number "1"; gene_name "CD40LG"; ref_gene_id "ENSG00000102245";
chrX	StringTie	exon	136650266	136650397	1000	+	.	gene_id "MSTRG.212908"; transcript_id "ENST00000370629"; exon_number "2"; gene_name "CD40LG"; ref_gene_id "ENSG00000102245";
chrX	StringTie	exon	136654373	136654430	1000	+	.	gene_id "MSTRG.212908"; transcript_id "ENST00000370629"; exon_number "3"; gene_name "CD40LG"; ref_gene_id "ENSG00000102245";
chrX	StringTie	exon	136656356	136656418	1000	+	.	gene_id "MSTRG.212908"; transcript_id "ENST00000370629"; exon_number "4"; gene_name "CD40LG"; ref_gene_id "ENSG00000102245";
chrX	StringTie	exon	136659039	136660390	1000	+	.	gene_id "MSTRG.212908"; transcript_id "ENST00000370629"; exon_number "5"; gene_name "CD40LG"; ref_gene_id "ENSG00000102245";
chrX	StringTie	transcript	136639740	136642429	1000	+	.	gene_id "MSTRG.212908"; transcript_id "ENST00000427517"; gene_name "LINC00892"; ref_gene_id "ENSG00000233093";
chrX	StringTie	exon	136639740	136639804	1000	+	.	gene_id "MSTRG.212908"; transcript_id "ENST00000427517"; exon_number "1"; gene_name "LINC00892"; ref_gene_id "ENSG00000233093";
chrX	StringTie	exon	136640774	136642429	1000	+	.	gene_id "MSTRG.212908"; transcript_id "ENST00000427517"; exon_number "2"; gene_name "LINC00892"; ref_gene_id "ENSG00000233093";
chrX	StringTie	transcript	136639667	136642426	1000	+	.	gene_id "MSTRG.212908"; transcript_id "ENST00000429841"; gene_name "LINC00892"; ref_gene_id "ENSG00000233093";
chrX	StringTie	exon	136639667	136639804	1000	+	.	gene_id "MSTRG.212908"; transcript_id "ENST00000429841"; exon_number "1"; gene_name "LINC00892"; ref_gene_id "ENSG00000233093";
chrX	StringTie	exon	136640774	136640840	1000	+	.	gene_id "MSTRG.212908"; transcript_id "ENST00000429841"; exon_number "2"; gene_name "LINC00892"; ref_gene_id "ENSG00000233093";
chrX	StringTie	exon	136642103	136642426	1000	+	.	gene_id "MSTRG.212908"; transcript_id "ENST00000429841"; exon_number "3"; gene_name "LINC00892"; ref_gene_id "ENSG00000233093";
chrX	StringTie	transcript	136639543	136642426	1000	+	.	gene_id "MSTRG.212908"; transcript_id "ENST00000454385"; gene_name "LINC00892"; ref_gene_id "ENSG00000233093";
chrX	StringTie	exon	136639543	136639804	1000	+	.	gene_id "MSTRG.212908"; transcript_id "ENST00000454385"; exon_number "1"; gene_name "LINC00892"; ref_gene_id "ENSG00000233093";
chrX	StringTie	exon	136640774	136640873	1000	+	.	gene_id "MSTRG.212908"; transcript_id "ENST00000454385"; exon_number "2"; gene_name "LINC00892"; ref_gene_id "ENSG00000233093";
chrX	StringTie	exon	136642103	136642426	1000	+	.	gene_id "MSTRG.212908"; transcript_id "ENST00000454385"; exon_number "3"; gene_name "LINC00892"; ref_gene_id "ENSG00000233093";
chrX	StringTie	transcript	136639132	136660710	1000	+	.	gene_id "MSTRG.212908"; transcript_id "MSTRG.212908.1";
chrX	StringTie	exon	136639132	136639804	1000	+	.	gene_id "MSTRG.212908"; transcript_id "MSTRG.212908.1"; exon_number "1";
chrX	StringTie	exon	136640774	136640873	1000	+	.	gene_id "MSTRG.212908"; transcript_id "MSTRG.212908.1"; exon_number "2";
chrX	StringTie	exon	136642103	136648404	1000	+	.	gene_id "MSTRG.212908"; transcript_id "MSTRG.212908.1"; exon_number "3";
chrX	StringTie	exon	136650266	136650397	1000	+	.	gene_id "MSTRG.212908"; transcript_id "MSTRG.212908.1"; exon_number "4";
chrX	StringTie	exon	136654373	136654430	1000	+	.	gene_id "MSTRG.212908"; transcript_id "MSTRG.212908.1"; exon_number "5";
chrX	StringTie	exon	136656356	136656418	1000	+	.	gene_id "MSTRG.212908"; transcript_id "MSTRG.212908.1"; exon_number "6";
chrX	StringTie	exon	136659039	136660710	1000	+	.	gene_id "MSTRG.212908"; transcript_id "MSTRG.212908.1"; exon_number "7";
chrX	StringTie	transcript	136639698	136642514	1000	+	.	gene_id "MSTRG.212908"; transcript_id "MSTRG.212908.4";
chrX	StringTie	exon	136639698	136639804	1000	+	.	gene_id "MSTRG.212908"; transcript_id "MSTRG.212908.4"; exon_number "1";
chrX	StringTie	exon	136642103	136642514	1000	+	.	gene_id "MSTRG.212908"; transcript_id "MSTRG.212908.4"; exon_number "2";
chrX	StringTie	transcript	136661007	136662252	1000	.	.	gene_id "MSTRG.212909"; transcript_id "MSTRG.212909.1";
chrX	StringTie	exon	136661007	136662252	1000	.	.	gene_id "MSTRG.212909"; transcript_id "MSTRG.212909.1"; exon_number "1";
chr10	StringTie	transcript	43732334	43732584	1000	+	.	gene_id "MSTRG.21291"; transcript_id "ENST00000451503"; gene_name "UQCRHP3"; ref_gene_id "ENSG00000224162";
chr10	StringTie	exon	43732334	43732584	1000	+	.	gene_id "MSTRG.21291"; transcript_id "ENST00000451503"; exon_number "1"; gene_name "UQCRHP3"; ref_gene_id "ENSG00000224162";
chrX	StringTie	transcript	136169926	136211359	1000	+	.	gene_id "MSTRG.212910"; transcript_id "ENST00000345434"; gene_name "FHL1"; ref_gene_id "ENSG00000022267";
chrX	StringTie	exon	136169926	136169980	1000	+	.	gene_id "MSTRG.212910"; transcript_id "ENST00000345434"; exon_number "1"; gene_name "FHL1"; ref_gene_id "ENSG00000022267";
chrX	StringTie	exon	136206407	136206588	1000	+	.	gene_id "MSTRG.212910"; transcript_id "ENST00000345434"; exon_number "2"; gene_name "FHL1"; ref_gene_id "ENSG00000022267";
chrX	StringTie	exon	136207016	136207190	1000	+	.	gene_id "MSTRG.212910"; transcript_id "ENST00000345434"; exon_number "3"; gene_name "FHL1"; ref_gene_id "ENSG00000022267";
chrX	StringTie	exon	136207792	136207961	1000	+	.	gene_id "MSTRG.212910"; transcript_id "ENST00000345434"; exon_number "4"; gene_name "FHL1"; ref_gene_id "ENSG00000022267";
chrX	StringTie	exon	136208455	136208641	1000	+	.	gene_id "MSTRG.212910"; transcript_id "ENST00000345434"; exon_number "5"; gene_name "FHL1"; ref_gene_id "ENSG00000022267";
chrX	StringTie	exon	136209243	136209442	1000	+	.	gene_id "MSTRG.212910"; transcript_id "ENST00000345434"; exon_number "6"; gene_name "FHL1"; ref_gene_id "ENSG00000022267";
chrX	StringTie	exon	136209871	136211359	1000	+	.	gene_id "MSTRG.212910"; transcript_id "ENST00000345434"; exon_number "7"; gene_name "FHL1"; ref_gene_id "ENSG00000022267";
chrX	StringTie	transcript	136204721	136209954	1000	+	.	gene_id "MSTRG.212910"; transcript_id "ENST00000370674"; gene_name "FHL1"; ref_gene_id "ENSG00000022267";
chrX	StringTie	exon	136204721	136204939	1000	+	.	gene_id "MSTRG.212910"; transcript_id "ENST00000370674"; exon_number "1"; gene_name "FHL1"; ref_gene_id "ENSG00000022267";
chrX	StringTie	exon	136206407	136206588	1000	+	.	gene_id "MSTRG.212910"; transcript_id "ENST00000370674"; exon_number "2"; gene_name "FHL1"; ref_gene_id "ENSG00000022267";
chrX	StringTie	exon	136207016	136207190	1000	+	.	gene_id "MSTRG.212910"; transcript_id "ENST00000370674"; exon_number "3"; gene_name "FHL1"; ref_gene_id "ENSG00000022267";
chrX	StringTie	exon	136207792	136207961	1000	+	.	gene_id "MSTRG.212910"; transcript_id "ENST00000370674"; exon_number "4"; gene_name "FHL1"; ref_gene_id "ENSG00000022267";
chrX	StringTie	exon	136208455	136208641	1000	+	.	gene_id "MSTRG.212910"; transcript_id "ENST00000370674"; exon_number "5"; gene_name "FHL1"; ref_gene_id "ENSG00000022267";
chrX	StringTie	exon	136209871	136209954	1000	+	.	gene_id "MSTRG.212910"; transcript_id "ENST00000370674"; exon_number "6"; gene_name "FHL1"; ref_gene_id "ENSG00000022267";
chrX	StringTie	transcript	136197026	136210067	1000	+	.	gene_id "MSTRG.212910"; transcript_id "ENST00000370676"; gene_name "FHL1"; ref_gene_id "ENSG00000022267";
chrX	StringTie	exon	136197026	136197134	1000	+	.	gene_id "MSTRG.212910"; transcript_id "ENST00000370676"; exon_number "1"; gene_name "FHL1"; ref_gene_id "ENSG00000022267";
chrX	StringTie	exon	136206407	136206588	1000	+	.	gene_id "MSTRG.212910"; transcript_id "ENST00000370676"; exon_number "2"; gene_name "FHL1"; ref_gene_id "ENSG00000022267";
chrX	StringTie	exon	136207016	136207190	1000	+	.	gene_id "MSTRG.212910"; transcript_id "ENST00000370676"; exon_number "3"; gene_name "FHL1"; ref_gene_id "ENSG00000022267";
chrX	StringTie	exon	136207792	136207961	1000	+	.	gene_id "MSTRG.212910"; transcript_id "ENST00000370676"; exon_number "4"; gene_name "FHL1"; ref_gene_id "ENSG00000022267";
chrX	StringTie	exon	136209871	136210067	1000	+	.	gene_id "MSTRG.212910"; transcript_id "ENST00000370676"; exon_number "5"; gene_name "FHL1"; ref_gene_id "ENSG00000022267";
chrX	StringTie	transcript	136196773	136211359	1000	+	.	gene_id "MSTRG.212910"; transcript_id "ENST00000370683"; gene_name "FHL1"; ref_gene_id "ENSG00000022267";
chrX	StringTie	exon	136196773	136197134	1000	+	.	gene_id "MSTRG.212910"; transcript_id "ENST00000370683"; exon_number "1"; gene_name "FHL1"; ref_gene_id "ENSG00000022267";
chrX	StringTie	exon	136206407	136206588	1000	+	.	gene_id "MSTRG.212910"; transcript_id "ENST00000370683"; exon_number "2"; gene_name "FHL1"; ref_gene_id "ENSG00000022267";
chrX	StringTie	exon	136207016	136207190	1000	+	.	gene_id "MSTRG.212910"; transcript_id "ENST00000370683"; exon_number "3"; gene_name "FHL1"; ref_gene_id "ENSG00000022267";
chrX	StringTie	exon	136207792	136207961	1000	+	.	gene_id "MSTRG.212910"; transcript_id "ENST00000370683"; exon_number "4"; gene_name "FHL1"; ref_gene_id "ENSG00000022267";
chrX	StringTie	exon	136208455	136208641	1000	+	.	gene_id "MSTRG.212910"; transcript_id "ENST00000370683"; exon_number "5"; gene_name "FHL1"; ref_gene_id "ENSG00000022267";
chrX	StringTie	exon	136209871	136211359	1000	+	.	gene_id "MSTRG.212910"; transcript_id "ENST00000370683"; exon_number "6"; gene_name "FHL1"; ref_gene_id "ENSG00000022267";
chrX	StringTie	transcript	136147465	136211359	1000	+	.	gene_id "MSTRG.212910"; transcript_id "ENST00000370690"; gene_name "FHL1"; ref_gene_id "ENSG00000022267";
chrX	StringTie	exon	136147465	136147628	1000	+	.	gene_id "MSTRG.212910"; transcript_id "ENST00000370690"; exon_number "1"; gene_name "FHL1"; ref_gene_id "ENSG00000022267";
chrX	StringTie	exon	136169907	136169980	1000	+	.	gene_id "MSTRG.212910"; transcript_id "ENST00000370690"; exon_number "2"; gene_name "FHL1"; ref_gene_id "ENSG00000022267";
chrX	StringTie	exon	136206407	136206588	1000	+	.	gene_id "MSTRG.212910"; transcript_id "ENST00000370690"; exon_number "3"; gene_name "FHL1"; ref_gene_id "ENSG00000022267";
chrX	StringTie	exon	136207016	136207190	1000	+	.	gene_id "MSTRG.212910"; transcript_id "ENST00000370690"; exon_number "4"; gene_name "FHL1"; ref_gene_id "ENSG00000022267";
chrX	StringTie	exon	136207792	136207961	1000	+	.	gene_id "MSTRG.212910"; transcript_id "ENST00000370690"; exon_number "5"; gene_name "FHL1"; ref_gene_id "ENSG00000022267";
chrX	StringTie	exon	136208455	136208641	1000	+	.	gene_id "MSTRG.212910"; transcript_id "ENST00000370690"; exon_number "6"; gene_name "FHL1"; ref_gene_id "ENSG00000022267";
chrX	StringTie	exon	136209871	136211359	1000	+	.	gene_id "MSTRG.212910"; transcript_id "ENST00000370690"; exon_number "7"; gene_name "FHL1"; ref_gene_id "ENSG00000022267";
chrX	StringTie	transcript	136169637	136211359	1000	+	.	gene_id "MSTRG.212910"; transcript_id "ENST00000394153"; gene_name "FHL1"; ref_gene_id "ENSG00000022267";
chrX	StringTie	exon	136169637	136169733	1000	+	.	gene_id "MSTRG.212910"; transcript_id "ENST00000394153"; exon_number "1"; gene_name "FHL1"; ref_gene_id "ENSG00000022267";
chrX	StringTie	exon	136169907	136169980	1000	+	.	gene_id "MSTRG.212910"; transcript_id "ENST00000394153"; exon_number "2"; gene_name "FHL1"; ref_gene_id "ENSG00000022267";
chrX	StringTie	exon	136206407	136206588	1000	+	.	gene_id "MSTRG.212910"; transcript_id "ENST00000394153"; exon_number "3"; gene_name "FHL1"; ref_gene_id "ENSG00000022267";
chrX	StringTie	exon	136207016	136207190	1000	+	.	gene_id "MSTRG.212910"; transcript_id "ENST00000394153"; exon_number "4"; gene_name "FHL1"; ref_gene_id "ENSG00000022267";
chrX	StringTie	exon	136207792	136207961	1000	+	.	gene_id "MSTRG.212910"; transcript_id "ENST00000394153"; exon_number "5"; gene_name "FHL1"; ref_gene_id "ENSG00000022267";
chrX	StringTie	exon	136208455	136208641	1000	+	.	gene_id "MSTRG.212910"; transcript_id "ENST00000394153"; exon_number "6"; gene_name "FHL1"; ref_gene_id "ENSG00000022267";
chrX	StringTie	exon	136209871	136211359	1000	+	.	gene_id "MSTRG.212910"; transcript_id "ENST00000394153"; exon_number "7"; gene_name "FHL1"; ref_gene_id "ENSG00000022267";
chrX	StringTie	transcript	136147400	136211359	1000	+	.	gene_id "MSTRG.212910"; transcript_id "ENST00000394155"; gene_name "FHL1"; ref_gene_id "ENSG00000022267";
chrX	StringTie	exon	136147400	136147628	1000	+	.	gene_id "MSTRG.212910"; transcript_id "ENST00000394155"; exon_number "1"; gene_name "FHL1"; ref_gene_id "ENSG00000022267";
chrX	StringTie	exon	136169907	136169980	1000	+	.	gene_id "MSTRG.212910"; transcript_id "ENST00000394155"; exon_number "2"; gene_name "FHL1"; ref_gene_id "ENSG00000022267";
chrX	StringTie	exon	136206407	136206588	1000	+	.	gene_id "MSTRG.212910"; transcript_id "ENST00000394155"; exon_number "3"; gene_name "FHL1"; ref_gene_id "ENSG00000022267";
chrX	StringTie	exon	136207016	136207190	1000	+	.	gene_id "MSTRG.212910"; transcript_id "ENST00000394155"; exon_number "4"; gene_name "FHL1"; ref_gene_id "ENSG00000022267";
chrX	StringTie	exon	136207792	136207961	1000	+	.	gene_id "MSTRG.212910"; transcript_id "ENST00000394155"; exon_number "5"; gene_name "FHL1"; ref_gene_id "ENSG00000022267";
chrX	StringTie	exon	136208455	136208641	1000	+	.	gene_id "MSTRG.212910"; transcript_id "ENST00000394155"; exon_number "6"; gene_name "FHL1"; ref_gene_id "ENSG00000022267";
chrX	StringTie	exon	136209243	136209442	1000	+	.	gene_id "MSTRG.212910"; transcript_id "ENST00000394155"; exon_number "7"; gene_name "FHL1"; ref_gene_id "ENSG00000022267";
chrX	StringTie	exon	136209871	136211359	1000	+	.	gene_id "MSTRG.212910"; transcript_id "ENST00000394155"; exon_number "8"; gene_name "FHL1"; ref_gene_id "ENSG00000022267";
chrX	StringTie	transcript	136147666	136208566	1000	+	.	gene_id "MSTRG.212910"; transcript_id "ENST00000420362"; gene_name "FHL1"; ref_gene_id "ENSG00000022267";
chrX	StringTie	exon	136147666	136147878	1000	+	.	gene_id "MSTRG.212910"; transcript_id "ENST00000420362"; exon_number "1"; gene_name "FHL1"; ref_gene_id "ENSG00000022267";
chrX	StringTie	exon	136169907	136169980	1000	+	.	gene_id "MSTRG.212910"; transcript_id "ENST00000420362"; exon_number "2"; gene_name "FHL1"; ref_gene_id "ENSG00000022267";
chrX	StringTie	exon	136206407	136206588	1000	+	.	gene_id "MSTRG.212910"; transcript_id "ENST00000420362"; exon_number "3"; gene_name "FHL1"; ref_gene_id "ENSG00000022267";
chrX	StringTie	exon	136207016	136207190	1000	+	.	gene_id "MSTRG.212910"; transcript_id "ENST00000420362"; exon_number "4"; gene_name "FHL1"; ref_gene_id "ENSG00000022267";
chrX	StringTie	exon	136207792	136207961	1000	+	.	gene_id "MSTRG.212910"; transcript_id "ENST00000420362"; exon_number "5"; gene_name "FHL1"; ref_gene_id "ENSG00000022267";
chrX	StringTie	exon	136208455	136208566	1000	+	.	gene_id "MSTRG.212910"; transcript_id "ENST00000420362"; exon_number "6"; gene_name "FHL1"; ref_gene_id "ENSG00000022267";
chrX	StringTie	transcript	136168194	136208575	1000	+	.	gene_id "MSTRG.212910"; transcript_id "ENST00000434885"; gene_name "FHL1"; ref_gene_id "ENSG00000022267";
chrX	StringTie	exon	136168194	136168267	1000	+	.	gene_id "MSTRG.212910"; transcript_id "ENST00000434885"; exon_number "1"; gene_name "FHL1"; ref_gene_id "ENSG00000022267";
chrX	StringTie	exon	136169907	136169980	1000	+	.	gene_id "MSTRG.212910"; transcript_id "ENST00000434885"; exon_number "2"; gene_name "FHL1"; ref_gene_id "ENSG00000022267";
chrX	StringTie	exon	136206407	136206588	1000	+	.	gene_id "MSTRG.212910"; transcript_id "ENST00000434885"; exon_number "3"; gene_name "FHL1"; ref_gene_id "ENSG00000022267";
chrX	StringTie	exon	136207016	136207190	1000	+	.	gene_id "MSTRG.212910"; transcript_id "ENST00000434885"; exon_number "4"; gene_name "FHL1"; ref_gene_id "ENSG00000022267";
chrX	StringTie	exon	136207792	136207961	1000	+	.	gene_id "MSTRG.212910"; transcript_id "ENST00000434885"; exon_number "5"; gene_name "FHL1"; ref_gene_id "ENSG00000022267";
chrX	StringTie	exon	136208455	136208575	1000	+	.	gene_id "MSTRG.212910"; transcript_id "ENST00000434885"; exon_number "6"; gene_name "FHL1"; ref_gene_id "ENSG00000022267";
chrX	StringTie	transcript	136169891	136207883	1000	+	.	gene_id "MSTRG.212910"; transcript_id "ENST00000449474"; gene_name "FHL1"; ref_gene_id "ENSG00000022267";
chrX	StringTie	exon	136169891	136169980	1000	+	.	gene_id "MSTRG.212910"; transcript_id "ENST00000449474"; exon_number "1"; gene_name "FHL1"; ref_gene_id "ENSG00000022267";
chrX	StringTie	exon	136206407	136206588	1000	+	.	gene_id "MSTRG.212910"; transcript_id "ENST00000449474"; exon_number "2"; gene_name "FHL1"; ref_gene_id "ENSG00000022267";
chrX	StringTie	exon	136207016	136207190	1000	+	.	gene_id "MSTRG.212910"; transcript_id "ENST00000449474"; exon_number "3"; gene_name "FHL1"; ref_gene_id "ENSG00000022267";
chrX	StringTie	exon	136207792	136207883	1000	+	.	gene_id "MSTRG.212910"; transcript_id "ENST00000449474"; exon_number "4"; gene_name "FHL1"; ref_gene_id "ENSG00000022267";
chrX	StringTie	transcript	136167004	136208575	1000	+	.	gene_id "MSTRG.212910"; transcript_id "ENST00000452016"; gene_name "FHL1"; ref_gene_id "ENSG00000022267";
chrX	StringTie	exon	136167004	136167077	1000	+	.	gene_id "MSTRG.212910"; transcript_id "ENST00000452016"; exon_number "1"; gene_name "FHL1"; ref_gene_id "ENSG00000022267";
chrX	StringTie	exon	136169907	136169980	1000	+	.	gene_id "MSTRG.212910"; transcript_id "ENST00000452016"; exon_number "2"; gene_name "FHL1"; ref_gene_id "ENSG00000022267";
chrX	StringTie	exon	136206407	136206588	1000	+	.	gene_id "MSTRG.212910"; transcript_id "ENST00000452016"; exon_number "3"; gene_name "FHL1"; ref_gene_id "ENSG00000022267";
chrX	StringTie	exon	136207016	136207190	1000	+	.	gene_id "MSTRG.212910"; transcript_id "ENST00000452016"; exon_number "4"; gene_name "FHL1"; ref_gene_id "ENSG00000022267";
chrX	StringTie	exon	136207792	136207961	1000	+	.	gene_id "MSTRG.212910"; transcript_id "ENST00000452016"; exon_number "5"; gene_name "FHL1"; ref_gene_id "ENSG00000022267";
chrX	StringTie	exon	136208455	136208575	1000	+	.	gene_id "MSTRG.212910"; transcript_id "ENST00000452016"; exon_number "6"; gene_name "FHL1"; ref_gene_id "ENSG00000022267";
chrX	StringTie	transcript	136169676	136208570	1000	+	.	gene_id "MSTRG.212910"; transcript_id "ENST00000456445"; gene_name "FHL1"; ref_gene_id "ENSG00000022267";
chrX	StringTie	exon	136169676	136169733	1000	+	.	gene_id "MSTRG.212910"; transcript_id "ENST00000456445"; exon_number "1"; gene_name "FHL1"; ref_gene_id "ENSG00000022267";
chrX	StringTie	exon	136169907	136169980	1000	+	.	gene_id "MSTRG.212910"; transcript_id "ENST00000456445"; exon_number "2"; gene_name "FHL1"; ref_gene_id "ENSG00000022267";
chrX	StringTie	exon	136206407	136206588	1000	+	.	gene_id "MSTRG.212910"; transcript_id "ENST00000456445"; exon_number "3"; gene_name "FHL1"; ref_gene_id "ENSG00000022267";
chrX	StringTie	exon	136207016	136207190	1000	+	.	gene_id "MSTRG.212910"; transcript_id "ENST00000456445"; exon_number "4"; gene_name "FHL1"; ref_gene_id "ENSG00000022267";
chrX	StringTie	exon	136207792	136207961	1000	+	.	gene_id "MSTRG.212910"; transcript_id "ENST00000456445"; exon_number "5"; gene_name "FHL1"; ref_gene_id "ENSG00000022267";
chrX	StringTie	exon	136208455	136208570	1000	+	.	gene_id "MSTRG.212910"; transcript_id "ENST00000456445"; exon_number "6"; gene_name "FHL1"; ref_gene_id "ENSG00000022267";
chrX	StringTie	transcript	136148083	136207925	1000	+	.	gene_id "MSTRG.212910"; transcript_id "ENST00000458357"; gene_name "FHL1"; ref_gene_id "ENSG00000022267";
chrX	StringTie	exon	136148083	136148146	1000	+	.	gene_id "MSTRG.212910"; transcript_id "ENST00000458357"; exon_number "1"; gene_name "FHL1"; ref_gene_id "ENSG00000022267";
chrX	StringTie	exon	136169907	136169980	1000	+	.	gene_id "MSTRG.212910"; transcript_id "ENST00000458357"; exon_number "2"; gene_name "FHL1"; ref_gene_id "ENSG00000022267";
chrX	StringTie	exon	136206407	136206588	1000	+	.	gene_id "MSTRG.212910"; transcript_id "ENST00000458357"; exon_number "3"; gene_name "FHL1"; ref_gene_id "ENSG00000022267";
chrX	StringTie	exon	136207016	136207190	1000	+	.	gene_id "MSTRG.212910"; transcript_id "ENST00000458357"; exon_number "4"; gene_name "FHL1"; ref_gene_id "ENSG00000022267";
chrX	StringTie	exon	136207792	136207925	1000	+	.	gene_id "MSTRG.212910"; transcript_id "ENST00000458357"; exon_number "5"; gene_name "FHL1"; ref_gene_id "ENSG00000022267";
chrX	StringTie	transcript	136204909	136207661	1000	+	.	gene_id "MSTRG.212910"; transcript_id "ENST00000477080"; gene_name "FHL1"; ref_gene_id "ENSG00000022267";
chrX	StringTie	exon	136204909	136204939	1000	+	.	gene_id "MSTRG.212910"; transcript_id "ENST00000477080"; exon_number "1"; gene_name "FHL1"; ref_gene_id "ENSG00000022267";
chrX	StringTie	exon	136206407	136206588	1000	+	.	gene_id "MSTRG.212910"; transcript_id "ENST00000477080"; exon_number "2"; gene_name "FHL1"; ref_gene_id "ENSG00000022267";
chrX	StringTie	exon	136207016	136207661	1000	+	.	gene_id "MSTRG.212910"; transcript_id "ENST00000477080"; exon_number "3"; gene_name "FHL1"; ref_gene_id "ENSG00000022267";
chrX	StringTie	transcript	136197063	136207551	1000	+	.	gene_id "MSTRG.212910"; transcript_id "ENST00000477204"; gene_name "FHL1"; ref_gene_id "ENSG00000022267";
chrX	StringTie	exon	136197063	136197134	1000	+	.	gene_id "MSTRG.212910"; transcript_id "ENST00000477204"; exon_number "1"; gene_name "FHL1"; ref_gene_id "ENSG00000022267";
chrX	StringTie	exon	136206407	136206588	1000	+	.	gene_id "MSTRG.212910"; transcript_id "ENST00000477204"; exon_number "2"; gene_name "FHL1"; ref_gene_id "ENSG00000022267";
chrX	StringTie	exon	136207016	136207551	1000	+	.	gene_id "MSTRG.212910"; transcript_id "ENST00000477204"; exon_number "3"; gene_name "FHL1"; ref_gene_id "ENSG00000022267";
chrX	StringTie	transcript	136167015	136211323	1000	+	.	gene_id "MSTRG.212910"; transcript_id "ENST00000535737"; gene_name "FHL1"; ref_gene_id "ENSG00000022267";
chrX	StringTie	exon	136167015	136167098	1000	+	.	gene_id "MSTRG.212910"; transcript_id "ENST00000535737"; exon_number "1"; gene_name "FHL1"; ref_gene_id "ENSG00000022267";
chrX	StringTie	exon	136169907	136169980	1000	+	.	gene_id "MSTRG.212910"; transcript_id "ENST00000535737"; exon_number "2"; gene_name "FHL1"; ref_gene_id "ENSG00000022267";
chrX	StringTie	exon	136206407	136206588	1000	+	.	gene_id "MSTRG.212910"; transcript_id "ENST00000535737"; exon_number "3"; gene_name "FHL1"; ref_gene_id "ENSG00000022267";
chrX	StringTie	exon	136207016	136207190	1000	+	.	gene_id "MSTRG.212910"; transcript_id "ENST00000535737"; exon_number "4"; gene_name "FHL1"; ref_gene_id "ENSG00000022267";
chrX	StringTie	exon	136207792	136207961	1000	+	.	gene_id "MSTRG.212910"; transcript_id "ENST00000535737"; exon_number "5"; gene_name "FHL1"; ref_gene_id "ENSG00000022267";
chrX	StringTie	exon	136208455	136208641	1000	+	.	gene_id "MSTRG.212910"; transcript_id "ENST00000535737"; exon_number "6"; gene_name "FHL1"; ref_gene_id "ENSG00000022267";
chrX	StringTie	exon	136209871	136211323	1000	+	.	gene_id "MSTRG.212910"; transcript_id "ENST00000535737"; exon_number "7"; gene_name "FHL1"; ref_gene_id "ENSG00000022267";
chrX	StringTie	transcript	136196757	136211359	1000	+	.	gene_id "MSTRG.212910"; transcript_id "ENST00000539015"; gene_name "FHL1"; ref_gene_id "ENSG00000022267";
chrX	StringTie	exon	136196757	136196863	1000	+	.	gene_id "MSTRG.212910"; transcript_id "ENST00000539015"; exon_number "1"; gene_name "FHL1"; ref_gene_id "ENSG00000022267";
chrX	StringTie	exon	136206407	136206588	1000	+	.	gene_id "MSTRG.212910"; transcript_id "ENST00000539015"; exon_number "2"; gene_name "FHL1"; ref_gene_id "ENSG00000022267";
chrX	StringTie	exon	136207016	136207190	1000	+	.	gene_id "MSTRG.212910"; transcript_id "ENST00000539015"; exon_number "3"; gene_name "FHL1"; ref_gene_id "ENSG00000022267";
chrX	StringTie	exon	136207792	136207961	1000	+	.	gene_id "MSTRG.212910"; transcript_id "ENST00000539015"; exon_number "4"; gene_name "FHL1"; ref_gene_id "ENSG00000022267";
chrX	StringTie	exon	136208455	136208641	1000	+	.	gene_id "MSTRG.212910"; transcript_id "ENST00000539015"; exon_number "5"; gene_name "FHL1"; ref_gene_id "ENSG00000022267";
chrX	StringTie	exon	136209871	136211359	1000	+	.	gene_id "MSTRG.212910"; transcript_id "ENST00000539015"; exon_number "6"; gene_name "FHL1"; ref_gene_id "ENSG00000022267";
chrX	StringTie	transcript	136169296	136211349	1000	+	.	gene_id "MSTRG.212910"; transcript_id "ENST00000543669"; gene_name "FHL1"; ref_gene_id "ENSG00000022267";
chrX	StringTie	exon	136169296	136169980	1000	+	.	gene_id "MSTRG.212910"; transcript_id "ENST00000543669"; exon_number "1"; gene_name "FHL1"; ref_gene_id "ENSG00000022267";
chrX	StringTie	exon	136206407	136206588	1000	+	.	gene_id "MSTRG.212910"; transcript_id "ENST00000543669"; exon_number "2"; gene_name "FHL1"; ref_gene_id "ENSG00000022267";
chrX	StringTie	exon	136207016	136207190	1000	+	.	gene_id "MSTRG.212910"; transcript_id "ENST00000543669"; exon_number "3"; gene_name "FHL1"; ref_gene_id "ENSG00000022267";
chrX	StringTie	exon	136207792	136207961	1000	+	.	gene_id "MSTRG.212910"; transcript_id "ENST00000543669"; exon_number "4"; gene_name "FHL1"; ref_gene_id "ENSG00000022267";
chrX	StringTie	exon	136208455	136208641	1000	+	.	gene_id "MSTRG.212910"; transcript_id "ENST00000543669"; exon_number "5"; gene_name "FHL1"; ref_gene_id "ENSG00000022267";
chrX	StringTie	exon	136209871	136211349	1000	+	.	gene_id "MSTRG.212910"; transcript_id "ENST00000543669"; exon_number "6"; gene_name "FHL1"; ref_gene_id "ENSG00000022267";
chrX	StringTie	transcript	136147536	136211354	1000	+	.	gene_id "MSTRG.212910"; transcript_id "ENST00000618438"; gene_name "FHL1"; ref_gene_id "ENSG00000022267";
chrX	StringTie	exon	136147536	136147628	1000	+	.	gene_id "MSTRG.212910"; transcript_id "ENST00000618438"; exon_number "1"; gene_name "FHL1"; ref_gene_id "ENSG00000022267";
chrX	StringTie	exon	136169907	136169980	1000	+	.	gene_id "MSTRG.212910"; transcript_id "ENST00000618438"; exon_number "2"; gene_name "FHL1"; ref_gene_id "ENSG00000022267";
chrX	StringTie	exon	136206407	136206588	1000	+	.	gene_id "MSTRG.212910"; transcript_id "ENST00000618438"; exon_number "3"; gene_name "FHL1"; ref_gene_id "ENSG00000022267";
chrX	StringTie	exon	136207016	136207190	1000	+	.	gene_id "MSTRG.212910"; transcript_id "ENST00000618438"; exon_number "4"; gene_name "FHL1"; ref_gene_id "ENSG00000022267";
chrX	StringTie	exon	136207792	136207961	1000	+	.	gene_id "MSTRG.212910"; transcript_id "ENST00000618438"; exon_number "5"; gene_name "FHL1"; ref_gene_id "ENSG00000022267";
chrX	StringTie	exon	136209871	136211354	1000	+	.	gene_id "MSTRG.212910"; transcript_id "ENST00000618438"; exon_number "6"; gene_name "FHL1"; ref_gene_id "ENSG00000022267";
chrX	StringTie	transcript	136167009	136206488	1000	+	.	gene_id "MSTRG.212910"; transcript_id "ENST00000625935"; gene_name "FHL1"; ref_gene_id "ENSG00000022267";
chrX	StringTie	exon	136167009	136167077	1000	+	.	gene_id "MSTRG.212910"; transcript_id "ENST00000625935"; exon_number "1"; gene_name "FHL1"; ref_gene_id "ENSG00000022267";
chrX	StringTie	exon	136167845	136168035	1000	+	.	gene_id "MSTRG.212910"; transcript_id "ENST00000625935"; exon_number "2"; gene_name "FHL1"; ref_gene_id "ENSG00000022267";
chrX	StringTie	exon	136169907	136169980	1000	+	.	gene_id "MSTRG.212910"; transcript_id "ENST00000625935"; exon_number "3"; gene_name "FHL1"; ref_gene_id "ENSG00000022267";
chrX	StringTie	exon	136206407	136206488	1000	+	.	gene_id "MSTRG.212910"; transcript_id "ENST00000625935"; exon_number "4"; gene_name "FHL1"; ref_gene_id "ENSG00000022267";
chrX	StringTie	transcript	136207396	136209335	1000	+	.	gene_id "MSTRG.212910"; transcript_id "ENST00000626004"; gene_name "FHL1"; ref_gene_id "ENSG00000022267";
chrX	StringTie	exon	136207396	136207430	1000	+	.	gene_id "MSTRG.212910"; transcript_id "ENST00000626004"; exon_number "1"; gene_name "FHL1"; ref_gene_id "ENSG00000022267";
chrX	StringTie	exon	136207792	136207961	1000	+	.	gene_id "MSTRG.212910"; transcript_id "ENST00000626004"; exon_number "2"; gene_name "FHL1"; ref_gene_id "ENSG00000022267";
chrX	StringTie	exon	136208455	136208641	1000	+	.	gene_id "MSTRG.212910"; transcript_id "ENST00000626004"; exon_number "3"; gene_name "FHL1"; ref_gene_id "ENSG00000022267";
chrX	StringTie	exon	136209243	136209335	1000	+	.	gene_id "MSTRG.212910"; transcript_id "ENST00000626004"; exon_number "4"; gene_name "FHL1"; ref_gene_id "ENSG00000022267";
chrX	StringTie	transcript	136148440	136207875	1000	+	.	gene_id "MSTRG.212910"; transcript_id "ENST00000627383"; gene_name "FHL1"; ref_gene_id "ENSG00000022267";
chrX	StringTie	exon	136148440	136148490	1000	+	.	gene_id "MSTRG.212910"; transcript_id "ENST00000627383"; exon_number "1"; gene_name "FHL1"; ref_gene_id "ENSG00000022267";
chrX	StringTie	exon	136169907	136169980	1000	+	.	gene_id "MSTRG.212910"; transcript_id "ENST00000627383"; exon_number "2"; gene_name "FHL1"; ref_gene_id "ENSG00000022267";
chrX	StringTie	exon	136206407	136206588	1000	+	.	gene_id "MSTRG.212910"; transcript_id "ENST00000627383"; exon_number "3"; gene_name "FHL1"; ref_gene_id "ENSG00000022267";
chrX	StringTie	exon	136207016	136207190	1000	+	.	gene_id "MSTRG.212910"; transcript_id "ENST00000627383"; exon_number "4"; gene_name "FHL1"; ref_gene_id "ENSG00000022267";
chrX	StringTie	exon	136207792	136207875	1000	+	.	gene_id "MSTRG.212910"; transcript_id "ENST00000627383"; exon_number "5"; gene_name "FHL1"; ref_gene_id "ENSG00000022267";
chrX	StringTie	transcript	136147533	136207918	1000	+	.	gene_id "MSTRG.212910"; transcript_id "ENST00000627578"; gene_name "FHL1"; ref_gene_id "ENSG00000022267";
chrX	StringTie	exon	136147533	136147628	1000	+	.	gene_id "MSTRG.212910"; transcript_id "ENST00000627578"; exon_number "1"; gene_name "FHL1"; ref_gene_id "ENSG00000022267";
chrX	StringTie	exon	136206407	136206588	1000	+	.	gene_id "MSTRG.212910"; transcript_id "ENST00000627578"; exon_number "2"; gene_name "FHL1"; ref_gene_id "ENSG00000022267";
chrX	StringTie	exon	136207016	136207190	1000	+	.	gene_id "MSTRG.212910"; transcript_id "ENST00000627578"; exon_number "3"; gene_name "FHL1"; ref_gene_id "ENSG00000022267";
chrX	StringTie	exon	136207792	136207918	1000	+	.	gene_id "MSTRG.212910"; transcript_id "ENST00000627578"; exon_number "4"; gene_name "FHL1"; ref_gene_id "ENSG00000022267";
chrX	StringTie	transcript	136167051	136207057	1000	+	.	gene_id "MSTRG.212910"; transcript_id "ENST00000627812"; gene_name "FHL1"; ref_gene_id "ENSG00000022267";
chrX	StringTie	exon	136167051	136167077	1000	+	.	gene_id "MSTRG.212910"; transcript_id "ENST00000627812"; exon_number "1"; gene_name "FHL1"; ref_gene_id "ENSG00000022267";
chrX	StringTie	exon	136167904	136168035	1000	+	.	gene_id "MSTRG.212910"; transcript_id "ENST00000627812"; exon_number "2"; gene_name "FHL1"; ref_gene_id "ENSG00000022267";
chrX	StringTie	exon	136169907	136169980	1000	+	.	gene_id "MSTRG.212910"; transcript_id "ENST00000627812"; exon_number "3"; gene_name "FHL1"; ref_gene_id "ENSG00000022267";
chrX	StringTie	exon	136206407	136206588	1000	+	.	gene_id "MSTRG.212910"; transcript_id "ENST00000627812"; exon_number "4"; gene_name "FHL1"; ref_gene_id "ENSG00000022267";
chrX	StringTie	exon	136207016	136207057	1000	+	.	gene_id "MSTRG.212910"; transcript_id "ENST00000627812"; exon_number "5"; gene_name "FHL1"; ref_gene_id "ENSG00000022267";
chrX	StringTie	transcript	136169839	136208478	1000	+	.	gene_id "MSTRG.212910"; transcript_id "ENST00000628032"; gene_name "FHL1"; ref_gene_id "ENSG00000022267";
chrX	StringTie	exon	136169839	136169865	1000	+	.	gene_id "MSTRG.212910"; transcript_id "ENST00000628032"; exon_number "1"; gene_name "FHL1"; ref_gene_id "ENSG00000022267";
chrX	StringTie	exon	136206407	136206588	1000	+	.	gene_id "MSTRG.212910"; transcript_id "ENST00000628032"; exon_number "2"; gene_name "FHL1"; ref_gene_id "ENSG00000022267";
chrX	StringTie	exon	136207016	136207190	1000	+	.	gene_id "MSTRG.212910"; transcript_id "ENST00000628032"; exon_number "3"; gene_name "FHL1"; ref_gene_id "ENSG00000022267";
chrX	StringTie	exon	136207792	136207961	1000	+	.	gene_id "MSTRG.212910"; transcript_id "ENST00000628032"; exon_number "4"; gene_name "FHL1"; ref_gene_id "ENSG00000022267";
chrX	StringTie	exon	136208455	136208478	1000	+	.	gene_id "MSTRG.212910"; transcript_id "ENST00000628032"; exon_number "5"; gene_name "FHL1"; ref_gene_id "ENSG00000022267";
chrX	StringTie	transcript	136148229	136207903	1000	+	.	gene_id "MSTRG.212910"; transcript_id "ENST00000628443"; gene_name "FHL1"; ref_gene_id "ENSG00000022267";
chrX	StringTie	exon	136148229	136148263	1000	+	.	gene_id "MSTRG.212910"; transcript_id "ENST00000628443"; exon_number "1"; gene_name "FHL1"; ref_gene_id "ENSG00000022267";
chrX	StringTie	exon	136169907	136169980	1000	+	.	gene_id "MSTRG.212910"; transcript_id "ENST00000628443"; exon_number "2"; gene_name "FHL1"; ref_gene_id "ENSG00000022267";
chrX	StringTie	exon	136206407	136206588	1000	+	.	gene_id "MSTRG.212910"; transcript_id "ENST00000628443"; exon_number "3"; gene_name "FHL1"; ref_gene_id "ENSG00000022267";
chrX	StringTie	exon	136207016	136207190	1000	+	.	gene_id "MSTRG.212910"; transcript_id "ENST00000628443"; exon_number "4"; gene_name "FHL1"; ref_gene_id "ENSG00000022267";
chrX	StringTie	exon	136207792	136207903	1000	+	.	gene_id "MSTRG.212910"; transcript_id "ENST00000628443"; exon_number "5"; gene_name "FHL1"; ref_gene_id "ENSG00000022267";
chrX	StringTie	transcript	136206102	136211354	1000	+	.	gene_id "MSTRG.212910"; transcript_id "ENST00000628568"; gene_name "FHL1"; ref_gene_id "ENSG00000022267";
chrX	StringTie	exon	136206102	136206207	1000	+	.	gene_id "MSTRG.212910"; transcript_id "ENST00000628568"; exon_number "1"; gene_name "FHL1"; ref_gene_id "ENSG00000022267";
chrX	StringTie	exon	136206407	136206588	1000	+	.	gene_id "MSTRG.212910"; transcript_id "ENST00000628568"; exon_number "2"; gene_name "FHL1"; ref_gene_id "ENSG00000022267";
chrX	StringTie	exon	136207016	136207190	1000	+	.	gene_id "MSTRG.212910"; transcript_id "ENST00000628568"; exon_number "3"; gene_name "FHL1"; ref_gene_id "ENSG00000022267";
chrX	StringTie	exon	136207792	136207961	1000	+	.	gene_id "MSTRG.212910"; transcript_id "ENST00000628568"; exon_number "4"; gene_name "FHL1"; ref_gene_id "ENSG00000022267";
chrX	StringTie	exon	136208455	136208641	1000	+	.	gene_id "MSTRG.212910"; transcript_id "ENST00000628568"; exon_number "5"; gene_name "FHL1"; ref_gene_id "ENSG00000022267";
chrX	StringTie	exon	136209871	136211354	1000	+	.	gene_id "MSTRG.212910"; transcript_id "ENST00000628568"; exon_number "6"; gene_name "FHL1"; ref_gene_id "ENSG00000022267";
chrX	StringTie	transcript	136182714	136207851	1000	+	.	gene_id "MSTRG.212910"; transcript_id "ENST00000628919"; gene_name "FHL1"; ref_gene_id "ENSG00000022267";
chrX	StringTie	exon	136182714	136182865	1000	+	.	gene_id "MSTRG.212910"; transcript_id "ENST00000628919"; exon_number "1"; gene_name "FHL1"; ref_gene_id "ENSG00000022267";
chrX	StringTie	exon	136206407	136206588	1000	+	.	gene_id "MSTRG.212910"; transcript_id "ENST00000628919"; exon_number "2"; gene_name "FHL1"; ref_gene_id "ENSG00000022267";
chrX	StringTie	exon	136207016	136207190	1000	+	.	gene_id "MSTRG.212910"; transcript_id "ENST00000628919"; exon_number "3"; gene_name "FHL1"; ref_gene_id "ENSG00000022267";
chrX	StringTie	exon	136207792	136207851	1000	+	.	gene_id "MSTRG.212910"; transcript_id "ENST00000628919"; exon_number "4"; gene_name "FHL1"; ref_gene_id "ENSG00000022267";
chrX	StringTie	transcript	136146702	136210272	1000	+	.	gene_id "MSTRG.212910"; transcript_id "ENST00000629039"; gene_name "FHL1"; ref_gene_id "ENSG00000022267";
chrX	StringTie	exon	136146702	136147012	1000	+	.	gene_id "MSTRG.212910"; transcript_id "ENST00000629039"; exon_number "1"; gene_name "FHL1"; ref_gene_id "ENSG00000022267";
chrX	StringTie	exon	136169907	136169980	1000	+	.	gene_id "MSTRG.212910"; transcript_id "ENST00000629039"; exon_number "2"; gene_name "FHL1"; ref_gene_id "ENSG00000022267";
chrX	StringTie	exon	136206407	136206588	1000	+	.	gene_id "MSTRG.212910"; transcript_id "ENST00000629039"; exon_number "3"; gene_name "FHL1"; ref_gene_id "ENSG00000022267";
chrX	StringTie	exon	136207016	136207190	1000	+	.	gene_id "MSTRG.212910"; transcript_id "ENST00000629039"; exon_number "4"; gene_name "FHL1"; ref_gene_id "ENSG00000022267";
chrX	StringTie	exon	136207792	136207961	1000	+	.	gene_id "MSTRG.212910"; transcript_id "ENST00000629039"; exon_number "5"; gene_name "FHL1"; ref_gene_id "ENSG00000022267";
chrX	StringTie	exon	136208455	136208641	1000	+	.	gene_id "MSTRG.212910"; transcript_id "ENST00000629039"; exon_number "6"; gene_name "FHL1"; ref_gene_id "ENSG00000022267";
chrX	StringTie	exon	136209871	136210272	1000	+	.	gene_id "MSTRG.212910"; transcript_id "ENST00000629039"; exon_number "7"; gene_name "FHL1"; ref_gene_id "ENSG00000022267";
chrX	StringTie	transcript	136148578	136210257	1000	+	.	gene_id "MSTRG.212910"; transcript_id "ENST00000630084"; gene_name "FHL1"; ref_gene_id "ENSG00000022267";
chrX	StringTie	exon	136148578	136148737	1000	+	.	gene_id "MSTRG.212910"; transcript_id "ENST00000630084"; exon_number "1"; gene_name "FHL1"; ref_gene_id "ENSG00000022267";
chrX	StringTie	exon	136169907	136169980	1000	+	.	gene_id "MSTRG.212910"; transcript_id "ENST00000630084"; exon_number "2"; gene_name "FHL1"; ref_gene_id "ENSG00000022267";
chrX	StringTie	exon	136206407	136206588	1000	+	.	gene_id "MSTRG.212910"; transcript_id "ENST00000630084"; exon_number "3"; gene_name "FHL1"; ref_gene_id "ENSG00000022267";
chrX	StringTie	exon	136207016	136207190	1000	+	.	gene_id "MSTRG.212910"; transcript_id "ENST00000630084"; exon_number "4"; gene_name "FHL1"; ref_gene_id "ENSG00000022267";
chrX	StringTie	exon	136207792	136207961	1000	+	.	gene_id "MSTRG.212910"; transcript_id "ENST00000630084"; exon_number "5"; gene_name "FHL1"; ref_gene_id "ENSG00000022267";
chrX	StringTie	exon	136208455	136208641	1000	+	.	gene_id "MSTRG.212910"; transcript_id "ENST00000630084"; exon_number "6"; gene_name "FHL1"; ref_gene_id "ENSG00000022267";
chrX	StringTie	exon	136209871	136210257	1000	+	.	gene_id "MSTRG.212910"; transcript_id "ENST00000630084"; exon_number "7"; gene_name "FHL1"; ref_gene_id "ENSG00000022267";
chrX	StringTie	transcript	136167004	136207093	1000	+	.	gene_id "MSTRG.212910"; transcript_id "ENST00000630278"; gene_name "FHL1"; ref_gene_id "ENSG00000022267";
chrX	StringTie	exon	136167004	136167077	1000	+	.	gene_id "MSTRG.212910"; transcript_id "ENST00000630278"; exon_number "1"; gene_name "FHL1"; ref_gene_id "ENSG00000022267";
chrX	StringTie	exon	136168130	136168288	1000	+	.	gene_id "MSTRG.212910"; transcript_id "ENST00000630278"; exon_number "2"; gene_name "FHL1"; ref_gene_id "ENSG00000022267";
chrX	StringTie	exon	136169907	136169980	1000	+	.	gene_id "MSTRG.212910"; transcript_id "ENST00000630278"; exon_number "3"; gene_name "FHL1"; ref_gene_id "ENSG00000022267";
chrX	StringTie	exon	136206407	136206588	1000	+	.	gene_id "MSTRG.212910"; transcript_id "ENST00000630278"; exon_number "4"; gene_name "FHL1"; ref_gene_id "ENSG00000022267";
chrX	StringTie	exon	136207016	136207093	1000	+	.	gene_id "MSTRG.212910"; transcript_id "ENST00000630278"; exon_number "5"; gene_name "FHL1"; ref_gene_id "ENSG00000022267";
chrX	StringTie	transcript	136209168	136210351	1000	+	.	gene_id "MSTRG.212910"; transcript_id "ENST00000630677"; gene_name "FHL1"; ref_gene_id "ENSG00000022267";
chrX	StringTie	exon	136209168	136209442	1000	+	.	gene_id "MSTRG.212910"; transcript_id "ENST00000630677"; exon_number "1"; gene_name "FHL1"; ref_gene_id "ENSG00000022267";
chrX	StringTie	exon	136209871	136210351	1000	+	.	gene_id "MSTRG.212910"; transcript_id "ENST00000630677"; exon_number "2"; gene_name "FHL1"; ref_gene_id "ENSG00000022267";
chrX	StringTie	transcript	136197053	136208482	1000	+	.	gene_id "MSTRG.212910"; transcript_id "ENST00000630684"; gene_name "FHL1"; ref_gene_id "ENSG00000022267";
chrX	StringTie	exon	136197053	136197134	1000	+	.	gene_id "MSTRG.212910"; transcript_id "ENST00000630684"; exon_number "1"; gene_name "FHL1"; ref_gene_id "ENSG00000022267";
chrX	StringTie	exon	136206465	136206588	1000	+	.	gene_id "MSTRG.212910"; transcript_id "ENST00000630684"; exon_number "2"; gene_name "FHL1"; ref_gene_id "ENSG00000022267";
chrX	StringTie	exon	136207016	136207190	1000	+	.	gene_id "MSTRG.212910"; transcript_id "ENST00000630684"; exon_number "3"; gene_name "FHL1"; ref_gene_id "ENSG00000022267";
chrX	StringTie	exon	136207792	136207961	1000	+	.	gene_id "MSTRG.212910"; transcript_id "ENST00000630684"; exon_number "4"; gene_name "FHL1"; ref_gene_id "ENSG00000022267";
chrX	StringTie	exon	136208455	136208482	1000	+	.	gene_id "MSTRG.212910"; transcript_id "ENST00000630684"; exon_number "5"; gene_name "FHL1"; ref_gene_id "ENSG00000022267";
chrX	StringTie	transcript	136146563	136211497	1000	+	.	gene_id "MSTRG.212910"; transcript_id "MSTRG.212910.1";
chrX	StringTie	exon	136146563	136147628	1000	+	.	gene_id "MSTRG.212910"; transcript_id "MSTRG.212910.1"; exon_number "1";
chrX	StringTie	exon	136169907	136169980	1000	+	.	gene_id "MSTRG.212910"; transcript_id "MSTRG.212910.1"; exon_number "2";
chrX	StringTie	exon	136182724	136182865	1000	+	.	gene_id "MSTRG.212910"; transcript_id "MSTRG.212910.1"; exon_number "3";
chrX	StringTie	exon	136206407	136206588	1000	+	.	gene_id "MSTRG.212910"; transcript_id "MSTRG.212910.1"; exon_number "4";
chrX	StringTie	exon	136207016	136207190	1000	+	.	gene_id "MSTRG.212910"; transcript_id "MSTRG.212910.1"; exon_number "5";
chrX	StringTie	exon	136207792	136207961	1000	+	.	gene_id "MSTRG.212910"; transcript_id "MSTRG.212910.1"; exon_number "6";
chrX	StringTie	exon	136208455	136208641	1000	+	.	gene_id "MSTRG.212910"; transcript_id "MSTRG.212910.1"; exon_number "7";
chrX	StringTie	exon	136209871	136211497	1000	+	.	gene_id "MSTRG.212910"; transcript_id "MSTRG.212910.1"; exon_number "8";
chrX	StringTie	transcript	136147430	136211380	1000	+	.	gene_id "MSTRG.212910"; transcript_id "MSTRG.212910.10";
chrX	StringTie	exon	136147430	136147628	1000	+	.	gene_id "MSTRG.212910"; transcript_id "MSTRG.212910.10"; exon_number "1";
chrX	StringTie	exon	136169907	136169980	1000	+	.	gene_id "MSTRG.212910"; transcript_id "MSTRG.212910.10"; exon_number "2";
chrX	StringTie	exon	136206407	136206588	1000	+	.	gene_id "MSTRG.212910"; transcript_id "MSTRG.212910.10"; exon_number "3";
chrX	StringTie	exon	136207016	136207190	1000	+	.	gene_id "MSTRG.212910"; transcript_id "MSTRG.212910.10"; exon_number "4";
chrX	StringTie	exon	136207792	136207961	1000	+	.	gene_id "MSTRG.212910"; transcript_id "MSTRG.212910.10"; exon_number "5";
chrX	StringTie	exon	136208455	136211380	1000	+	.	gene_id "MSTRG.212910"; transcript_id "MSTRG.212910.10"; exon_number "6";
chrX	StringTie	transcript	136204840	136211368	1000	+	.	gene_id "MSTRG.212910"; transcript_id "MSTRG.212910.100";
chrX	StringTie	exon	136204840	136204939	1000	+	.	gene_id "MSTRG.212910"; transcript_id "MSTRG.212910.100"; exon_number "1";
chrX	StringTie	exon	136206407	136206833	1000	+	.	gene_id "MSTRG.212910"; transcript_id "MSTRG.212910.100"; exon_number "2";
chrX	StringTie	exon	136207016	136207190	1000	+	.	gene_id "MSTRG.212910"; transcript_id "MSTRG.212910.100"; exon_number "3";
chrX	StringTie	exon	136207792	136207961	1000	+	.	gene_id "MSTRG.212910"; transcript_id "MSTRG.212910.100"; exon_number "4";
chrX	StringTie	exon	136208455	136208641	1000	+	.	gene_id "MSTRG.212910"; transcript_id "MSTRG.212910.100"; exon_number "5";
chrX	StringTie	exon	136209243	136209442	1000	+	.	gene_id "MSTRG.212910"; transcript_id "MSTRG.212910.100"; exon_number "6";
chrX	StringTie	exon	136209871	136211368	1000	+	.	gene_id "MSTRG.212910"; transcript_id "MSTRG.212910.100"; exon_number "7";
chrX	StringTie	transcript	136204896	136211359	1000	+	.	gene_id "MSTRG.212910"; transcript_id "MSTRG.212910.101";
chrX	StringTie	exon	136204896	136204939	1000	+	.	gene_id "MSTRG.212910"; transcript_id "MSTRG.212910.101"; exon_number "1";
chrX	StringTie	exon	136206407	136206588	1000	+	.	gene_id "MSTRG.212910"; transcript_id "MSTRG.212910.101"; exon_number "2";
chrX	StringTie	exon	136207016	136207961	1000	+	.	gene_id "MSTRG.212910"; transcript_id "MSTRG.212910.101"; exon_number "3";
chrX	StringTie	exon	136208455	136208641	1000	+	.	gene_id "MSTRG.212910"; transcript_id "MSTRG.212910.101"; exon_number "4";
chrX	StringTie	exon	136209883	136211359	1000	+	.	gene_id "MSTRG.212910"; transcript_id "MSTRG.212910.101"; exon_number "5";
chrX	StringTie	transcript	136205130	136211473	1000	+	.	gene_id "MSTRG.212910"; transcript_id "MSTRG.212910.103";
chrX	StringTie	exon	136205130	136205866	1000	+	.	gene_id "MSTRG.212910"; transcript_id "MSTRG.212910.103"; exon_number "1";
chrX	StringTie	exon	136206407	136206588	1000	+	.	gene_id "MSTRG.212910"; transcript_id "MSTRG.212910.103"; exon_number "2";
chrX	StringTie	exon	136207016	136207190	1000	+	.	gene_id "MSTRG.212910"; transcript_id "MSTRG.212910.103"; exon_number "3";
chrX	StringTie	exon	136207792	136207961	1000	+	.	gene_id "MSTRG.212910"; transcript_id "MSTRG.212910.103"; exon_number "4";
chrX	StringTie	exon	136208455	136208641	1000	+	.	gene_id "MSTRG.212910"; transcript_id "MSTRG.212910.103"; exon_number "5";
chrX	StringTie	exon	136209243	136209442	1000	+	.	gene_id "MSTRG.212910"; transcript_id "MSTRG.212910.103"; exon_number "6";
chrX	StringTie	exon	136209871	136211473	1000	+	.	gene_id "MSTRG.212910"; transcript_id "MSTRG.212910.103"; exon_number "7";
chrX	StringTie	transcript	136147436	136211431	1000	+	.	gene_id "MSTRG.212910"; transcript_id "MSTRG.212910.11";
chrX	StringTie	exon	136147436	136147628	1000	+	.	gene_id "MSTRG.212910"; transcript_id "MSTRG.212910.11"; exon_number "1";
chrX	StringTie	exon	136169907	136169980	1000	+	.	gene_id "MSTRG.212910"; transcript_id "MSTRG.212910.11"; exon_number "2";
chrX	StringTie	exon	136206407	136206588	1000	+	.	gene_id "MSTRG.212910"; transcript_id "MSTRG.212910.11"; exon_number "3";
chrX	StringTie	exon	136207016	136207961	1000	+	.	gene_id "MSTRG.212910"; transcript_id "MSTRG.212910.11"; exon_number "4";
chrX	StringTie	exon	136208455	136208641	1000	+	.	gene_id "MSTRG.212910"; transcript_id "MSTRG.212910.11"; exon_number "5";
chrX	StringTie	exon	136209871	136211431	1000	+	.	gene_id "MSTRG.212910"; transcript_id "MSTRG.212910.11"; exon_number "6";
chrX	StringTie	transcript	136147436	136211391	1000	+	.	gene_id "MSTRG.212910"; transcript_id "MSTRG.212910.12";
chrX	StringTie	exon	136147436	136147628	1000	+	.	gene_id "MSTRG.212910"; transcript_id "MSTRG.212910.12"; exon_number "1";
chrX	StringTie	exon	136169907	136169980	1000	+	.	gene_id "MSTRG.212910"; transcript_id "MSTRG.212910.12"; exon_number "2";
chrX	StringTie	exon	136182780	136182865	1000	+	.	gene_id "MSTRG.212910"; transcript_id "MSTRG.212910.12"; exon_number "3";
chrX	StringTie	exon	136206407	136206588	1000	+	.	gene_id "MSTRG.212910"; transcript_id "MSTRG.212910.12"; exon_number "4";
chrX	StringTie	exon	136207016	136207190	1000	+	.	gene_id "MSTRG.212910"; transcript_id "MSTRG.212910.12"; exon_number "5";
chrX	StringTie	exon	136207792	136207961	1000	+	.	gene_id "MSTRG.212910"; transcript_id "MSTRG.212910.12"; exon_number "6";
chrX	StringTie	exon	136208455	136208641	1000	+	.	gene_id "MSTRG.212910"; transcript_id "MSTRG.212910.12"; exon_number "7";
chrX	StringTie	exon	136209243	136209442	1000	+	.	gene_id "MSTRG.212910"; transcript_id "MSTRG.212910.12"; exon_number "8";
chrX	StringTie	exon	136209871	136211391	1000	+	.	gene_id "MSTRG.212910"; transcript_id "MSTRG.212910.12"; exon_number "9";
chrX	StringTie	transcript	136147454	136154125	1000	+	.	gene_id "MSTRG.212910"; transcript_id "MSTRG.212910.13";
chrX	StringTie	exon	136147454	136147628	1000	+	.	gene_id "MSTRG.212910"; transcript_id "MSTRG.212910.13"; exon_number "1";
chrX	StringTie	exon	136154066	136154125	1000	+	.	gene_id "MSTRG.212910"; transcript_id "MSTRG.212910.13"; exon_number "2";
chrX	StringTie	transcript	136147458	136211418	1000	+	.	gene_id "MSTRG.212910"; transcript_id "MSTRG.212910.14";
chrX	StringTie	exon	136147458	136147628	1000	+	.	gene_id "MSTRG.212910"; transcript_id "MSTRG.212910.14"; exon_number "1";
chrX	StringTie	exon	136169907	136169980	1000	+	.	gene_id "MSTRG.212910"; transcript_id "MSTRG.212910.14"; exon_number "2";
chrX	StringTie	exon	136206407	136206588	1000	+	.	gene_id "MSTRG.212910"; transcript_id "MSTRG.212910.14"; exon_number "3";
chrX	StringTie	exon	136207016	136207190	1000	+	.	gene_id "MSTRG.212910"; transcript_id "MSTRG.212910.14"; exon_number "4";
chrX	StringTie	exon	136207795	136207961	1000	+	.	gene_id "MSTRG.212910"; transcript_id "MSTRG.212910.14"; exon_number "5";
chrX	StringTie	exon	136208455	136208641	1000	+	.	gene_id "MSTRG.212910"; transcript_id "MSTRG.212910.14"; exon_number "6";
chrX	StringTie	exon	136209871	136211418	1000	+	.	gene_id "MSTRG.212910"; transcript_id "MSTRG.212910.14"; exon_number "7";
chrX	StringTie	transcript	136147463	136177601	1000	+	.	gene_id "MSTRG.212910"; transcript_id "MSTRG.212910.15";
chrX	StringTie	exon	136147463	136147628	1000	+	.	gene_id "MSTRG.212910"; transcript_id "MSTRG.212910.15"; exon_number "1";
chrX	StringTie	exon	136169907	136169980	1000	+	.	gene_id "MSTRG.212910"; transcript_id "MSTRG.212910.15"; exon_number "2";
chrX	StringTie	exon	136177557	136177601	1000	+	.	gene_id "MSTRG.212910"; transcript_id "MSTRG.212910.15"; exon_number "3";
chrX	StringTie	transcript	136147480	136211481	1000	+	.	gene_id "MSTRG.212910"; transcript_id "MSTRG.212910.17";
chrX	StringTie	exon	136147480	136147878	1000	+	.	gene_id "MSTRG.212910"; transcript_id "MSTRG.212910.17"; exon_number "1";
chrX	StringTie	exon	136169907	136169980	1000	+	.	gene_id "MSTRG.212910"; transcript_id "MSTRG.212910.17"; exon_number "2";
chrX	StringTie	exon	136206407	136206588	1000	+	.	gene_id "MSTRG.212910"; transcript_id "MSTRG.212910.17"; exon_number "3";
chrX	StringTie	exon	136207016	136207190	1000	+	.	gene_id "MSTRG.212910"; transcript_id "MSTRG.212910.17"; exon_number "4";
chrX	StringTie	exon	136207792	136207961	1000	+	.	gene_id "MSTRG.212910"; transcript_id "MSTRG.212910.17"; exon_number "5";
chrX	StringTie	exon	136208455	136208641	1000	+	.	gene_id "MSTRG.212910"; transcript_id "MSTRG.212910.17"; exon_number "6";
chrX	StringTie	exon	136209871	136211481	1000	+	.	gene_id "MSTRG.212910"; transcript_id "MSTRG.212910.17"; exon_number "7";
chrX	StringTie	transcript	136147482	136175969	1000	+	.	gene_id "MSTRG.212910"; transcript_id "MSTRG.212910.18";
chrX	StringTie	exon	136147482	136147628	1000	+	.	gene_id "MSTRG.212910"; transcript_id "MSTRG.212910.18"; exon_number "1";
chrX	StringTie	exon	136169907	136169980	1000	+	.	gene_id "MSTRG.212910"; transcript_id "MSTRG.212910.18"; exon_number "2";
chrX	StringTie	exon	136175773	136175969	1000	+	.	gene_id "MSTRG.212910"; transcript_id "MSTRG.212910.18"; exon_number "3";
chrX	StringTie	transcript	136147518	136211392	1000	+	.	gene_id "MSTRG.212910"; transcript_id "MSTRG.212910.19";
chrX	StringTie	exon	136147518	136147878	1000	+	.	gene_id "MSTRG.212910"; transcript_id "MSTRG.212910.19"; exon_number "1";
chrX	StringTie	exon	136169907	136169980	1000	+	.	gene_id "MSTRG.212910"; transcript_id "MSTRG.212910.19"; exon_number "2";
chrX	StringTie	exon	136206407	136206588	1000	+	.	gene_id "MSTRG.212910"; transcript_id "MSTRG.212910.19"; exon_number "3";
chrX	StringTie	exon	136207016	136207190	1000	+	.	gene_id "MSTRG.212910"; transcript_id "MSTRG.212910.19"; exon_number "4";
chrX	StringTie	exon	136207792	136207961	1000	+	.	gene_id "MSTRG.212910"; transcript_id "MSTRG.212910.19"; exon_number "5";
chrX	StringTie	exon	136208455	136208641	1000	+	.	gene_id "MSTRG.212910"; transcript_id "MSTRG.212910.19"; exon_number "6";
chrX	StringTie	exon	136209340	136209442	1000	+	.	gene_id "MSTRG.212910"; transcript_id "MSTRG.212910.19"; exon_number "7";
chrX	StringTie	exon	136209871	136211392	1000	+	.	gene_id "MSTRG.212910"; transcript_id "MSTRG.212910.19"; exon_number "8";
chrX	StringTie	transcript	136147529	136211476	1000	+	.	gene_id "MSTRG.212910"; transcript_id "MSTRG.212910.20";
chrX	StringTie	exon	136147529	136147628	1000	+	.	gene_id "MSTRG.212910"; transcript_id "MSTRG.212910.20"; exon_number "1";
chrX	StringTie	exon	136169907	136169980	1000	+	.	gene_id "MSTRG.212910"; transcript_id "MSTRG.212910.20"; exon_number "2";
chrX	StringTie	exon	136182724	136182865	1000	+	.	gene_id "MSTRG.212910"; transcript_id "MSTRG.212910.20"; exon_number "3";
chrX	StringTie	exon	136206407	136206588	1000	+	.	gene_id "MSTRG.212910"; transcript_id "MSTRG.212910.20"; exon_number "4";
chrX	StringTie	exon	136207016	136207190	1000	+	.	gene_id "MSTRG.212910"; transcript_id "MSTRG.212910.20"; exon_number "5";
chrX	StringTie	exon	136207792	136207961	1000	+	.	gene_id "MSTRG.212910"; transcript_id "MSTRG.212910.20"; exon_number "6";
chrX	StringTie	exon	136208455	136208641	1000	+	.	gene_id "MSTRG.212910"; transcript_id "MSTRG.212910.20"; exon_number "7";
chrX	StringTie	exon	136209243	136209442	1000	+	.	gene_id "MSTRG.212910"; transcript_id "MSTRG.212910.20"; exon_number "8";
chrX	StringTie	exon	136209871	136211476	1000	+	.	gene_id "MSTRG.212910"; transcript_id "MSTRG.212910.20"; exon_number "9";
chrX	StringTie	transcript	136147529	136211355	1000	+	.	gene_id "MSTRG.212910"; transcript_id "MSTRG.212910.21";
chrX	StringTie	exon	136147529	136147628	1000	+	.	gene_id "MSTRG.212910"; transcript_id "MSTRG.212910.21"; exon_number "1";
chrX	StringTie	exon	136169907	136169980	1000	+	.	gene_id "MSTRG.212910"; transcript_id "MSTRG.212910.21"; exon_number "2";
chrX	StringTie	exon	136206407	136206588	1000	+	.	gene_id "MSTRG.212910"; transcript_id "MSTRG.212910.21"; exon_number "3";
chrX	StringTie	exon	136207016	136207190	1000	+	.	gene_id "MSTRG.212910"; transcript_id "MSTRG.212910.21"; exon_number "4";
chrX	StringTie	exon	136207795	136207961	1000	+	.	gene_id "MSTRG.212910"; transcript_id "MSTRG.212910.21"; exon_number "5";
chrX	StringTie	exon	136208455	136211355	1000	+	.	gene_id "MSTRG.212910"; transcript_id "MSTRG.212910.21"; exon_number "6";
chrX	StringTie	transcript	136147543	136175902	1000	+	.	gene_id "MSTRG.212910"; transcript_id "MSTRG.212910.24";
chrX	StringTie	exon	136147543	136147628	1000	+	.	gene_id "MSTRG.212910"; transcript_id "MSTRG.212910.24"; exon_number "1";
chrX	StringTie	exon	136169907	136169980	1000	+	.	gene_id "MSTRG.212910"; transcript_id "MSTRG.212910.24"; exon_number "2";
chrX	StringTie	exon	136175687	136175902	1000	+	.	gene_id "MSTRG.212910"; transcript_id "MSTRG.212910.24"; exon_number "3";
chrX	StringTie	transcript	136147692	136211473	1000	+	.	gene_id "MSTRG.212910"; transcript_id "MSTRG.212910.26";
chrX	StringTie	exon	136147692	136147878	1000	+	.	gene_id "MSTRG.212910"; transcript_id "MSTRG.212910.26"; exon_number "1";
chrX	StringTie	exon	136169907	136169980	1000	+	.	gene_id "MSTRG.212910"; transcript_id "MSTRG.212910.26"; exon_number "2";
chrX	StringTie	exon	136206407	136206588	1000	+	.	gene_id "MSTRG.212910"; transcript_id "MSTRG.212910.26"; exon_number "3";
chrX	StringTie	exon	136207016	136207190	1000	+	.	gene_id "MSTRG.212910"; transcript_id "MSTRG.212910.26"; exon_number "4";
chrX	StringTie	exon	136207792	136207961	1000	+	.	gene_id "MSTRG.212910"; transcript_id "MSTRG.212910.26"; exon_number "5";
chrX	StringTie	exon	136208455	136208641	1000	+	.	gene_id "MSTRG.212910"; transcript_id "MSTRG.212910.26"; exon_number "6";
chrX	StringTie	exon	136209243	136209442	1000	+	.	gene_id "MSTRG.212910"; transcript_id "MSTRG.212910.26"; exon_number "7";
chrX	StringTie	exon	136209871	136211473	1000	+	.	gene_id "MSTRG.212910"; transcript_id "MSTRG.212910.26"; exon_number "8";
chrX	StringTie	transcript	136147723	136182960	1000	+	.	gene_id "MSTRG.212910"; transcript_id "MSTRG.212910.27";
chrX	StringTie	exon	136147723	136147878	1000	+	.	gene_id "MSTRG.212910"; transcript_id "MSTRG.212910.27"; exon_number "1";
chrX	StringTie	exon	136169907	136169980	1000	+	.	gene_id "MSTRG.212910"; transcript_id "MSTRG.212910.27"; exon_number "2";
chrX	StringTie	exon	136182724	136182960	1000	+	.	gene_id "MSTRG.212910"; transcript_id "MSTRG.212910.27"; exon_number "3";
chrX	StringTie	transcript	136147740	136211358	1000	+	.	gene_id "MSTRG.212910"; transcript_id "MSTRG.212910.28";
chrX	StringTie	exon	136147740	136147878	1000	+	.	gene_id "MSTRG.212910"; transcript_id "MSTRG.212910.28"; exon_number "1";
chrX	StringTie	exon	136169907	136169980	1000	+	.	gene_id "MSTRG.212910"; transcript_id "MSTRG.212910.28"; exon_number "2";
chrX	StringTie	exon	136206407	136206588	1000	+	.	gene_id "MSTRG.212910"; transcript_id "MSTRG.212910.28"; exon_number "3";
chrX	StringTie	exon	136207016	136207190	1000	+	.	gene_id "MSTRG.212910"; transcript_id "MSTRG.212910.28"; exon_number "4";
chrX	StringTie	exon	136207795	136207961	1000	+	.	gene_id "MSTRG.212910"; transcript_id "MSTRG.212910.28"; exon_number "5";
chrX	StringTie	exon	136208455	136208641	1000	+	.	gene_id "MSTRG.212910"; transcript_id "MSTRG.212910.28"; exon_number "6";
chrX	StringTie	exon	136209243	136209442	1000	+	.	gene_id "MSTRG.212910"; transcript_id "MSTRG.212910.28"; exon_number "7";
chrX	StringTie	exon	136209871	136211358	1000	+	.	gene_id "MSTRG.212910"; transcript_id "MSTRG.212910.28"; exon_number "8";
chrX	StringTie	transcript	136148083	136211430	1000	+	.	gene_id "MSTRG.212910"; transcript_id "MSTRG.212910.29";
chrX	StringTie	exon	136148083	136148146	1000	+	.	gene_id "MSTRG.212910"; transcript_id "MSTRG.212910.29"; exon_number "1";
chrX	StringTie	exon	136169907	136169980	1000	+	.	gene_id "MSTRG.212910"; transcript_id "MSTRG.212910.29"; exon_number "2";
chrX	StringTie	exon	136206407	136206588	1000	+	.	gene_id "MSTRG.212910"; transcript_id "MSTRG.212910.29"; exon_number "3";
chrX	StringTie	exon	136207016	136207190	1000	+	.	gene_id "MSTRG.212910"; transcript_id "MSTRG.212910.29"; exon_number "4";
chrX	StringTie	exon	136207792	136207961	1000	+	.	gene_id "MSTRG.212910"; transcript_id "MSTRG.212910.29"; exon_number "5";
chrX	StringTie	exon	136208455	136208641	1000	+	.	gene_id "MSTRG.212910"; transcript_id "MSTRG.212910.29"; exon_number "6";
chrX	StringTie	exon	136209243	136209442	1000	+	.	gene_id "MSTRG.212910"; transcript_id "MSTRG.212910.29"; exon_number "7";
chrX	StringTie	exon	136209871	136211430	1000	+	.	gene_id "MSTRG.212910"; transcript_id "MSTRG.212910.29"; exon_number "8";
chrX	StringTie	transcript	136146828	136211502	1000	+	.	gene_id "MSTRG.212910"; transcript_id "MSTRG.212910.3";
chrX	StringTie	exon	136146828	136147012	1000	+	.	gene_id "MSTRG.212910"; transcript_id "MSTRG.212910.3"; exon_number "1";
chrX	StringTie	exon	136169907	136169980	1000	+	.	gene_id "MSTRG.212910"; transcript_id "MSTRG.212910.3"; exon_number "2";
chrX	StringTie	exon	136206407	136206588	1000	+	.	gene_id "MSTRG.212910"; transcript_id "MSTRG.212910.3"; exon_number "3";
chrX	StringTie	exon	136207016	136207190	1000	+	.	gene_id "MSTRG.212910"; transcript_id "MSTRG.212910.3"; exon_number "4";
chrX	StringTie	exon	136207792	136207961	1000	+	.	gene_id "MSTRG.212910"; transcript_id "MSTRG.212910.3"; exon_number "5";
chrX	StringTie	exon	136208455	136208641	1000	+	.	gene_id "MSTRG.212910"; transcript_id "MSTRG.212910.3"; exon_number "6";
chrX	StringTie	exon	136209243	136209442	1000	+	.	gene_id "MSTRG.212910"; transcript_id "MSTRG.212910.3"; exon_number "7";
chrX	StringTie	exon	136209871	136211502	1000	+	.	gene_id "MSTRG.212910"; transcript_id "MSTRG.212910.3"; exon_number "8";
chrX	StringTie	transcript	136148622	136211359	1000	+	.	gene_id "MSTRG.212910"; transcript_id "MSTRG.212910.34";
chrX	StringTie	exon	136148622	136148737	1000	+	.	gene_id "MSTRG.212910"; transcript_id "MSTRG.212910.34"; exon_number "1";
chrX	StringTie	exon	136169907	136169980	1000	+	.	gene_id "MSTRG.212910"; transcript_id "MSTRG.212910.34"; exon_number "2";
chrX	StringTie	exon	136206407	136206588	1000	+	.	gene_id "MSTRG.212910"; transcript_id "MSTRG.212910.34"; exon_number "3";
chrX	StringTie	exon	136207016	136207190	1000	+	.	gene_id "MSTRG.212910"; transcript_id "MSTRG.212910.34"; exon_number "4";
chrX	StringTie	exon	136207792	136207961	1000	+	.	gene_id "MSTRG.212910"; transcript_id "MSTRG.212910.34"; exon_number "5";
chrX	StringTie	exon	136208455	136208641	1000	+	.	gene_id "MSTRG.212910"; transcript_id "MSTRG.212910.34"; exon_number "6";
chrX	StringTie	exon	136209243	136209442	1000	+	.	gene_id "MSTRG.212910"; transcript_id "MSTRG.212910.34"; exon_number "7";
chrX	StringTie	exon	136209871	136211359	1000	+	.	gene_id "MSTRG.212910"; transcript_id "MSTRG.212910.34"; exon_number "8";
chrX	StringTie	transcript	136160477	136211396	1000	+	.	gene_id "MSTRG.212910"; transcript_id "MSTRG.212910.35";
chrX	StringTie	exon	136160477	136160569	1000	+	.	gene_id "MSTRG.212910"; transcript_id "MSTRG.212910.35"; exon_number "1";
chrX	StringTie	exon	136169907	136169980	1000	+	.	gene_id "MSTRG.212910"; transcript_id "MSTRG.212910.35"; exon_number "2";
chrX	StringTie	exon	136206407	136206588	1000	+	.	gene_id "MSTRG.212910"; transcript_id "MSTRG.212910.35"; exon_number "3";
chrX	StringTie	exon	136207016	136207190	1000	+	.	gene_id "MSTRG.212910"; transcript_id "MSTRG.212910.35"; exon_number "4";
chrX	StringTie	exon	136207792	136207961	1000	+	.	gene_id "MSTRG.212910"; transcript_id "MSTRG.212910.35"; exon_number "5";
chrX	StringTie	exon	136208455	136208641	1000	+	.	gene_id "MSTRG.212910"; transcript_id "MSTRG.212910.35"; exon_number "6";
chrX	StringTie	exon	136209243	136209442	1000	+	.	gene_id "MSTRG.212910"; transcript_id "MSTRG.212910.35"; exon_number "7";
chrX	StringTie	exon	136209871	136211396	1000	+	.	gene_id "MSTRG.212910"; transcript_id "MSTRG.212910.35"; exon_number "8";
chrX	StringTie	transcript	136166350	136211380	1000	+	.	gene_id "MSTRG.212910"; transcript_id "MSTRG.212910.36";
chrX	StringTie	exon	136166350	136166674	1000	+	.	gene_id "MSTRG.212910"; transcript_id "MSTRG.212910.36"; exon_number "1";
chrX	StringTie	exon	136169907	136169980	1000	+	.	gene_id "MSTRG.212910"; transcript_id "MSTRG.212910.36"; exon_number "2";
chrX	StringTie	exon	136206407	136206588	1000	+	.	gene_id "MSTRG.212910"; transcript_id "MSTRG.212910.36"; exon_number "3";
chrX	StringTie	exon	136207016	136207190	1000	+	.	gene_id "MSTRG.212910"; transcript_id "MSTRG.212910.36"; exon_number "4";
chrX	StringTie	exon	136207792	136207961	1000	+	.	gene_id "MSTRG.212910"; transcript_id "MSTRG.212910.36"; exon_number "5";
chrX	StringTie	exon	136208455	136209442	1000	+	.	gene_id "MSTRG.212910"; transcript_id "MSTRG.212910.36"; exon_number "6";
chrX	StringTie	exon	136209871	136211380	1000	+	.	gene_id "MSTRG.212910"; transcript_id "MSTRG.212910.36"; exon_number "7";
chrX	StringTie	transcript	136166654	136211358	1000	+	.	gene_id "MSTRG.212910"; transcript_id "MSTRG.212910.37";
chrX	StringTie	exon	136166654	136166674	1000	+	.	gene_id "MSTRG.212910"; transcript_id "MSTRG.212910.37"; exon_number "1";
chrX	StringTie	exon	136169907	136169980	1000	+	.	gene_id "MSTRG.212910"; transcript_id "MSTRG.212910.37"; exon_number "2";
chrX	StringTie	exon	136206407	136206588	1000	+	.	gene_id "MSTRG.212910"; transcript_id "MSTRG.212910.37"; exon_number "3";
chrX	StringTie	exon	136207016	136207190	1000	+	.	gene_id "MSTRG.212910"; transcript_id "MSTRG.212910.37"; exon_number "4";
chrX	StringTie	exon	136207792	136207961	1000	+	.	gene_id "MSTRG.212910"; transcript_id "MSTRG.212910.37"; exon_number "5";
chrX	StringTie	exon	136208455	136208641	1000	+	.	gene_id "MSTRG.212910"; transcript_id "MSTRG.212910.37"; exon_number "6";
chrX	StringTie	exon	136209243	136209442	1000	+	.	gene_id "MSTRG.212910"; transcript_id "MSTRG.212910.37"; exon_number "7";
chrX	StringTie	exon	136209871	136211358	1000	+	.	gene_id "MSTRG.212910"; transcript_id "MSTRG.212910.37"; exon_number "8";
chrX	StringTie	transcript	136166979	136172411	1000	+	.	gene_id "MSTRG.212910"; transcript_id "MSTRG.212910.38";
chrX	StringTie	exon	136166979	136167098	1000	+	.	gene_id "MSTRG.212910"; transcript_id "MSTRG.212910.38"; exon_number "1";
chrX	StringTie	exon	136169907	136169980	1000	+	.	gene_id "MSTRG.212910"; transcript_id "MSTRG.212910.38"; exon_number "2";
chrX	StringTie	exon	136171922	136172411	1000	+	.	gene_id "MSTRG.212910"; transcript_id "MSTRG.212910.38"; exon_number "3";
chrX	StringTie	transcript	136166995	136211473	1000	+	.	gene_id "MSTRG.212910"; transcript_id "MSTRG.212910.39";
chrX	StringTie	exon	136166995	136167098	1000	+	.	gene_id "MSTRG.212910"; transcript_id "MSTRG.212910.39"; exon_number "1";
chrX	StringTie	exon	136169907	136169980	1000	+	.	gene_id "MSTRG.212910"; transcript_id "MSTRG.212910.39"; exon_number "2";
chrX	StringTie	exon	136206407	136206588	1000	+	.	gene_id "MSTRG.212910"; transcript_id "MSTRG.212910.39"; exon_number "3";
chrX	StringTie	exon	136207016	136207190	1000	+	.	gene_id "MSTRG.212910"; transcript_id "MSTRG.212910.39"; exon_number "4";
chrX	StringTie	exon	136207792	136207961	1000	+	.	gene_id "MSTRG.212910"; transcript_id "MSTRG.212910.39"; exon_number "5";
chrX	StringTie	exon	136208455	136208641	1000	+	.	gene_id "MSTRG.212910"; transcript_id "MSTRG.212910.39"; exon_number "6";
chrX	StringTie	exon	136209243	136209442	1000	+	.	gene_id "MSTRG.212910"; transcript_id "MSTRG.212910.39"; exon_number "7";
chrX	StringTie	exon	136209871	136211473	1000	+	.	gene_id "MSTRG.212910"; transcript_id "MSTRG.212910.39"; exon_number "8";
chrX	StringTie	transcript	136147194	136177461	1000	+	.	gene_id "MSTRG.212910"; transcript_id "MSTRG.212910.4";
chrX	StringTie	exon	136147194	136147628	1000	+	.	gene_id "MSTRG.212910"; transcript_id "MSTRG.212910.4"; exon_number "1";
chrX	StringTie	exon	136169907	136169980	1000	+	.	gene_id "MSTRG.212910"; transcript_id "MSTRG.212910.4"; exon_number "2";
chrX	StringTie	exon	136177258	136177461	1000	+	.	gene_id "MSTRG.212910"; transcript_id "MSTRG.212910.4"; exon_number "3";
chrX	StringTie	transcript	136167004	136211466	1000	+	.	gene_id "MSTRG.212910"; transcript_id "MSTRG.212910.40";
chrX	StringTie	exon	136167004	136167077	1000	+	.	gene_id "MSTRG.212910"; transcript_id "MSTRG.212910.40"; exon_number "1";
chrX	StringTie	exon	136168130	136168288	1000	+	.	gene_id "MSTRG.212910"; transcript_id "MSTRG.212910.40"; exon_number "2";
chrX	StringTie	exon	136169907	136169980	1000	+	.	gene_id "MSTRG.212910"; transcript_id "MSTRG.212910.40"; exon_number "3";
chrX	StringTie	exon	136206407	136206588	1000	+	.	gene_id "MSTRG.212910"; transcript_id "MSTRG.212910.40"; exon_number "4";
chrX	StringTie	exon	136207016	136207961	1000	+	.	gene_id "MSTRG.212910"; transcript_id "MSTRG.212910.40"; exon_number "5";
chrX	StringTie	exon	136208455	136208641	1000	+	.	gene_id "MSTRG.212910"; transcript_id "MSTRG.212910.40"; exon_number "6";
chrX	StringTie	exon	136209871	136211466	1000	+	.	gene_id "MSTRG.212910"; transcript_id "MSTRG.212910.40"; exon_number "7";
chrX	StringTie	transcript	136167004	136211456	1000	+	.	gene_id "MSTRG.212910"; transcript_id "MSTRG.212910.41";
chrX	StringTie	exon	136167004	136167077	1000	+	.	gene_id "MSTRG.212910"; transcript_id "MSTRG.212910.41"; exon_number "1";
chrX	StringTie	exon	136168130	136168288	1000	+	.	gene_id "MSTRG.212910"; transcript_id "MSTRG.212910.41"; exon_number "2";
chrX	StringTie	exon	136169907	136169980	1000	+	.	gene_id "MSTRG.212910"; transcript_id "MSTRG.212910.41"; exon_number "3";
chrX	StringTie	exon	136206407	136206588	1000	+	.	gene_id "MSTRG.212910"; transcript_id "MSTRG.212910.41"; exon_number "4";
chrX	StringTie	exon	136207016	136207961	1000	+	.	gene_id "MSTRG.212910"; transcript_id "MSTRG.212910.41"; exon_number "5";
chrX	StringTie	exon	136208455	136208641	1000	+	.	gene_id "MSTRG.212910"; transcript_id "MSTRG.212910.41"; exon_number "6";
chrX	StringTie	exon	136209243	136211456	1000	+	.	gene_id "MSTRG.212910"; transcript_id "MSTRG.212910.41"; exon_number "7";
chrX	StringTie	transcript	136167004	136211454	1000	+	.	gene_id "MSTRG.212910"; transcript_id "MSTRG.212910.42";
chrX	StringTie	exon	136167004	136167077	1000	+	.	gene_id "MSTRG.212910"; transcript_id "MSTRG.212910.42"; exon_number "1";
chrX	StringTie	exon	136169907	136169980	1000	+	.	gene_id "MSTRG.212910"; transcript_id "MSTRG.212910.42"; exon_number "2";
chrX	StringTie	exon	136206407	136206588	1000	+	.	gene_id "MSTRG.212910"; transcript_id "MSTRG.212910.42"; exon_number "3";
chrX	StringTie	exon	136207016	136207190	1000	+	.	gene_id "MSTRG.212910"; transcript_id "MSTRG.212910.42"; exon_number "4";
chrX	StringTie	exon	136207792	136207961	1000	+	.	gene_id "MSTRG.212910"; transcript_id "MSTRG.212910.42"; exon_number "5";
chrX	StringTie	exon	136208455	136208641	1000	+	.	gene_id "MSTRG.212910"; transcript_id "MSTRG.212910.42"; exon_number "6";
chrX	StringTie	exon	136209243	136211454	1000	+	.	gene_id "MSTRG.212910"; transcript_id "MSTRG.212910.42"; exon_number "7";
chrX	StringTie	transcript	136167004	136211435	1000	+	.	gene_id "MSTRG.212910"; transcript_id "MSTRG.212910.43";
chrX	StringTie	exon	136167004	136167077	1000	+	.	gene_id "MSTRG.212910"; transcript_id "MSTRG.212910.43"; exon_number "1";
chrX	StringTie	exon	136169907	136169980	1000	+	.	gene_id "MSTRG.212910"; transcript_id "MSTRG.212910.43"; exon_number "2";
chrX	StringTie	exon	136206407	136206588	1000	+	.	gene_id "MSTRG.212910"; transcript_id "MSTRG.212910.43"; exon_number "3";
chrX	StringTie	exon	136207016	136207190	1000	+	.	gene_id "MSTRG.212910"; transcript_id "MSTRG.212910.43"; exon_number "4";
chrX	StringTie	exon	136207792	136207961	1000	+	.	gene_id "MSTRG.212910"; transcript_id "MSTRG.212910.43"; exon_number "5";
chrX	StringTie	exon	136208455	136208641	1000	+	.	gene_id "MSTRG.212910"; transcript_id "MSTRG.212910.43"; exon_number "6";
chrX	StringTie	exon	136209340	136209442	1000	+	.	gene_id "MSTRG.212910"; transcript_id "MSTRG.212910.43"; exon_number "7";
chrX	StringTie	exon	136209871	136211435	1000	+	.	gene_id "MSTRG.212910"; transcript_id "MSTRG.212910.43"; exon_number "8";
chrX	StringTie	transcript	136167004	136211396	1000	+	.	gene_id "MSTRG.212910"; transcript_id "MSTRG.212910.44";
chrX	StringTie	exon	136167004	136167077	1000	+	.	gene_id "MSTRG.212910"; transcript_id "MSTRG.212910.44"; exon_number "1";
chrX	StringTie	exon	136168130	136168288	1000	+	.	gene_id "MSTRG.212910"; transcript_id "MSTRG.212910.44"; exon_number "2";
chrX	StringTie	exon	136169907	136169980	1000	+	.	gene_id "MSTRG.212910"; transcript_id "MSTRG.212910.44"; exon_number "3";
chrX	StringTie	exon	136206407	136206588	1000	+	.	gene_id "MSTRG.212910"; transcript_id "MSTRG.212910.44"; exon_number "4";
chrX	StringTie	exon	136207016	136207190	1000	+	.	gene_id "MSTRG.212910"; transcript_id "MSTRG.212910.44"; exon_number "5";
chrX	StringTie	exon	136207792	136207961	1000	+	.	gene_id "MSTRG.212910"; transcript_id "MSTRG.212910.44"; exon_number "6";
chrX	StringTie	exon	136208455	136208641	1000	+	.	gene_id "MSTRG.212910"; transcript_id "MSTRG.212910.44"; exon_number "7";
chrX	StringTie	exon	136209243	136209442	1000	+	.	gene_id "MSTRG.212910"; transcript_id "MSTRG.212910.44"; exon_number "8";
chrX	StringTie	exon	136209871	136211396	1000	+	.	gene_id "MSTRG.212910"; transcript_id "MSTRG.212910.44"; exon_number "9";
chrX	StringTie	transcript	136167009	136211368	1000	+	.	gene_id "MSTRG.212910"; transcript_id "MSTRG.212910.47";
chrX	StringTie	exon	136167009	136167077	1000	+	.	gene_id "MSTRG.212910"; transcript_id "MSTRG.212910.47"; exon_number "1";
chrX	StringTie	exon	136167845	136168035	1000	+	.	gene_id "MSTRG.212910"; transcript_id "MSTRG.212910.47"; exon_number "2";
chrX	StringTie	exon	136169907	136169980	1000	+	.	gene_id "MSTRG.212910"; transcript_id "MSTRG.212910.47"; exon_number "3";
chrX	StringTie	exon	136206407	136206588	1000	+	.	gene_id "MSTRG.212910"; transcript_id "MSTRG.212910.47"; exon_number "4";
chrX	StringTie	exon	136207016	136207961	1000	+	.	gene_id "MSTRG.212910"; transcript_id "MSTRG.212910.47"; exon_number "5";
chrX	StringTie	exon	136208455	136208641	1000	+	.	gene_id "MSTRG.212910"; transcript_id "MSTRG.212910.47"; exon_number "6";
chrX	StringTie	exon	136209871	136211368	1000	+	.	gene_id "MSTRG.212910"; transcript_id "MSTRG.212910.47"; exon_number "7";
chrX	StringTie	transcript	136167009	136211412	1000	+	.	gene_id "MSTRG.212910"; transcript_id "MSTRG.212910.48";
chrX	StringTie	exon	136167009	136167077	1000	+	.	gene_id "MSTRG.212910"; transcript_id "MSTRG.212910.48"; exon_number "1";
chrX	StringTie	exon	136167845	136168035	1000	+	.	gene_id "MSTRG.212910"; transcript_id "MSTRG.212910.48"; exon_number "2";
chrX	StringTie	exon	136169907	136169980	1000	+	.	gene_id "MSTRG.212910"; transcript_id "MSTRG.212910.48"; exon_number "3";
chrX	StringTie	exon	136206407	136206588	1000	+	.	gene_id "MSTRG.212910"; transcript_id "MSTRG.212910.48"; exon_number "4";
chrX	StringTie	exon	136207016	136207961	1000	+	.	gene_id "MSTRG.212910"; transcript_id "MSTRG.212910.48"; exon_number "5";
chrX	StringTie	exon	136208455	136208641	1000	+	.	gene_id "MSTRG.212910"; transcript_id "MSTRG.212910.48"; exon_number "6";
chrX	StringTie	exon	136209243	136211412	1000	+	.	gene_id "MSTRG.212910"; transcript_id "MSTRG.212910.48"; exon_number "7";
chrX	StringTie	transcript	136167009	136211467	1000	+	.	gene_id "MSTRG.212910"; transcript_id "MSTRG.212910.49";
chrX	StringTie	exon	136167009	136167077	1000	+	.	gene_id "MSTRG.212910"; transcript_id "MSTRG.212910.49"; exon_number "1";
chrX	StringTie	exon	136167845	136168035	1000	+	.	gene_id "MSTRG.212910"; transcript_id "MSTRG.212910.49"; exon_number "2";
chrX	StringTie	exon	136169907	136169980	1000	+	.	gene_id "MSTRG.212910"; transcript_id "MSTRG.212910.49"; exon_number "3";
chrX	StringTie	exon	136206407	136206570	1000	+	.	gene_id "MSTRG.212910"; transcript_id "MSTRG.212910.49"; exon_number "4";
chrX	StringTie	exon	136207028	136207190	1000	+	.	gene_id "MSTRG.212910"; transcript_id "MSTRG.212910.49"; exon_number "5";
chrX	StringTie	exon	136207792	136207961	1000	+	.	gene_id "MSTRG.212910"; transcript_id "MSTRG.212910.49"; exon_number "6";
chrX	StringTie	exon	136208455	136208641	1000	+	.	gene_id "MSTRG.212910"; transcript_id "MSTRG.212910.49"; exon_number "7";
chrX	StringTie	exon	136209871	136211467	1000	+	.	gene_id "MSTRG.212910"; transcript_id "MSTRG.212910.49"; exon_number "8";
chrX	StringTie	transcript	136147195	136181460	1000	+	.	gene_id "MSTRG.212910"; transcript_id "MSTRG.212910.5";
chrX	StringTie	exon	136147195	136147628	1000	+	.	gene_id "MSTRG.212910"; transcript_id "MSTRG.212910.5"; exon_number "1";
chrX	StringTie	exon	136169907	136169980	1000	+	.	gene_id "MSTRG.212910"; transcript_id "MSTRG.212910.5"; exon_number "2";
chrX	StringTie	exon	136181294	136181460	1000	+	.	gene_id "MSTRG.212910"; transcript_id "MSTRG.212910.5"; exon_number "3";
chrX	StringTie	transcript	136167051	136211444	1000	+	.	gene_id "MSTRG.212910"; transcript_id "MSTRG.212910.52";
chrX	StringTie	exon	136167051	136167077	1000	+	.	gene_id "MSTRG.212910"; transcript_id "MSTRG.212910.52"; exon_number "1";
chrX	StringTie	exon	136167904	136168035	1000	+	.	gene_id "MSTRG.212910"; transcript_id "MSTRG.212910.52"; exon_number "2";
chrX	StringTie	exon	136169907	136169980	1000	+	.	gene_id "MSTRG.212910"; transcript_id "MSTRG.212910.52"; exon_number "3";
chrX	StringTie	exon	136206407	136206588	1000	+	.	gene_id "MSTRG.212910"; transcript_id "MSTRG.212910.52"; exon_number "4";
chrX	StringTie	exon	136207016	136207961	1000	+	.	gene_id "MSTRG.212910"; transcript_id "MSTRG.212910.52"; exon_number "5";
chrX	StringTie	exon	136208455	136208641	1000	+	.	gene_id "MSTRG.212910"; transcript_id "MSTRG.212910.52"; exon_number "6";
chrX	StringTie	exon	136209243	136211444	1000	+	.	gene_id "MSTRG.212910"; transcript_id "MSTRG.212910.52"; exon_number "7";
chrX	StringTie	transcript	136167051	136211358	1000	+	.	gene_id "MSTRG.212910"; transcript_id "MSTRG.212910.53";
chrX	StringTie	exon	136167051	136167077	1000	+	.	gene_id "MSTRG.212910"; transcript_id "MSTRG.212910.53"; exon_number "1";
chrX	StringTie	exon	136167904	136168035	1000	+	.	gene_id "MSTRG.212910"; transcript_id "MSTRG.212910.53"; exon_number "2";
chrX	StringTie	exon	136169907	136169980	1000	+	.	gene_id "MSTRG.212910"; transcript_id "MSTRG.212910.53"; exon_number "3";
chrX	StringTie	exon	136206407	136206588	1000	+	.	gene_id "MSTRG.212910"; transcript_id "MSTRG.212910.53"; exon_number "4";
chrX	StringTie	exon	136207016	136207961	1000	+	.	gene_id "MSTRG.212910"; transcript_id "MSTRG.212910.53"; exon_number "5";
chrX	StringTie	exon	136208455	136208641	1000	+	.	gene_id "MSTRG.212910"; transcript_id "MSTRG.212910.53"; exon_number "6";
chrX	StringTie	exon	136209871	136211358	1000	+	.	gene_id "MSTRG.212910"; transcript_id "MSTRG.212910.53"; exon_number "7";
chrX	StringTie	transcript	136167051	136211434	1000	+	.	gene_id "MSTRG.212910"; transcript_id "MSTRG.212910.54";
chrX	StringTie	exon	136167051	136167077	1000	+	.	gene_id "MSTRG.212910"; transcript_id "MSTRG.212910.54"; exon_number "1";
chrX	StringTie	exon	136167904	136168035	1000	+	.	gene_id "MSTRG.212910"; transcript_id "MSTRG.212910.54"; exon_number "2";
chrX	StringTie	exon	136169907	136169980	1000	+	.	gene_id "MSTRG.212910"; transcript_id "MSTRG.212910.54"; exon_number "3";
chrX	StringTie	exon	136206407	136206588	1000	+	.	gene_id "MSTRG.212910"; transcript_id "MSTRG.212910.54"; exon_number "4";
chrX	StringTie	exon	136207016	136207961	1000	+	.	gene_id "MSTRG.212910"; transcript_id "MSTRG.212910.54"; exon_number "5";
chrX	StringTie	exon	136208455	136208641	1000	+	.	gene_id "MSTRG.212910"; transcript_id "MSTRG.212910.54"; exon_number "6";
chrX	StringTie	exon	136209243	136209442	1000	+	.	gene_id "MSTRG.212910"; transcript_id "MSTRG.212910.54"; exon_number "7";
chrX	StringTie	exon	136209871	136211434	1000	+	.	gene_id "MSTRG.212910"; transcript_id "MSTRG.212910.54"; exon_number "8";
chrX	StringTie	transcript	136168171	136182902	1000	+	.	gene_id "MSTRG.212910"; transcript_id "MSTRG.212910.56";
chrX	StringTie	exon	136168171	136168288	1000	+	.	gene_id "MSTRG.212910"; transcript_id "MSTRG.212910.56"; exon_number "1";
chrX	StringTie	exon	136169907	136169980	1000	+	.	gene_id "MSTRG.212910"; transcript_id "MSTRG.212910.56"; exon_number "2";
chrX	StringTie	exon	136182724	136182902	1000	+	.	gene_id "MSTRG.212910"; transcript_id "MSTRG.212910.56"; exon_number "3";
chrX	StringTie	transcript	136169271	136211465	1000	+	.	gene_id "MSTRG.212910"; transcript_id "MSTRG.212910.58";
chrX	StringTie	exon	136169271	136169733	1000	+	.	gene_id "MSTRG.212910"; transcript_id "MSTRG.212910.58"; exon_number "1";
chrX	StringTie	exon	136169907	136169980	1000	+	.	gene_id "MSTRG.212910"; transcript_id "MSTRG.212910.58"; exon_number "2";
chrX	StringTie	exon	136182724	136182865	1000	+	.	gene_id "MSTRG.212910"; transcript_id "MSTRG.212910.58"; exon_number "3";
chrX	StringTie	exon	136206407	136206588	1000	+	.	gene_id "MSTRG.212910"; transcript_id "MSTRG.212910.58"; exon_number "4";
chrX	StringTie	exon	136207016	136207190	1000	+	.	gene_id "MSTRG.212910"; transcript_id "MSTRG.212910.58"; exon_number "5";
chrX	StringTie	exon	136207792	136207961	1000	+	.	gene_id "MSTRG.212910"; transcript_id "MSTRG.212910.58"; exon_number "6";
chrX	StringTie	exon	136208455	136208641	1000	+	.	gene_id "MSTRG.212910"; transcript_id "MSTRG.212910.58"; exon_number "7";
chrX	StringTie	exon	136209871	136211465	1000	+	.	gene_id "MSTRG.212910"; transcript_id "MSTRG.212910.58"; exon_number "8";
chrX	StringTie	transcript	136147336	136177414	1000	+	.	gene_id "MSTRG.212910"; transcript_id "MSTRG.212910.6";
chrX	StringTie	exon	136147336	136147628	1000	+	.	gene_id "MSTRG.212910"; transcript_id "MSTRG.212910.6"; exon_number "1";
chrX	StringTie	exon	136169907	136169980	1000	+	.	gene_id "MSTRG.212910"; transcript_id "MSTRG.212910.6"; exon_number "2";
chrX	StringTie	exon	136177214	136177414	1000	+	.	gene_id "MSTRG.212910"; transcript_id "MSTRG.212910.6"; exon_number "3";
chrX	StringTie	transcript	136169469	136211372	1000	+	.	gene_id "MSTRG.212910"; transcript_id "MSTRG.212910.60";
chrX	StringTie	exon	136169469	136169733	1000	+	.	gene_id "MSTRG.212910"; transcript_id "MSTRG.212910.60"; exon_number "1";
chrX	StringTie	exon	136169907	136169980	1000	+	.	gene_id "MSTRG.212910"; transcript_id "MSTRG.212910.60"; exon_number "2";
chrX	StringTie	exon	136182724	136182865	1000	+	.	gene_id "MSTRG.212910"; transcript_id "MSTRG.212910.60"; exon_number "3";
chrX	StringTie	exon	136206407	136206588	1000	+	.	gene_id "MSTRG.212910"; transcript_id "MSTRG.212910.60"; exon_number "4";
chrX	StringTie	exon	136207016	136207190	1000	+	.	gene_id "MSTRG.212910"; transcript_id "MSTRG.212910.60"; exon_number "5";
chrX	StringTie	exon	136207792	136207961	1000	+	.	gene_id "MSTRG.212910"; transcript_id "MSTRG.212910.60"; exon_number "6";
chrX	StringTie	exon	136208455	136208641	1000	+	.	gene_id "MSTRG.212910"; transcript_id "MSTRG.212910.60"; exon_number "7";
chrX	StringTie	exon	136209243	136209442	1000	+	.	gene_id "MSTRG.212910"; transcript_id "MSTRG.212910.60"; exon_number "8";
chrX	StringTie	exon	136209871	136211372	1000	+	.	gene_id "MSTRG.212910"; transcript_id "MSTRG.212910.60"; exon_number "9";
chrX	StringTie	transcript	136169470	136170307	1000	+	.	gene_id "MSTRG.212910"; transcript_id "MSTRG.212910.61";
chrX	StringTie	exon	136169470	136169980	1000	+	.	gene_id "MSTRG.212910"; transcript_id "MSTRG.212910.61"; exon_number "1";
chrX	StringTie	exon	136170283	136170307	1000	+	.	gene_id "MSTRG.212910"; transcript_id "MSTRG.212910.61"; exon_number "2";
chrX	StringTie	transcript	136169524	136211379	1000	+	.	gene_id "MSTRG.212910"; transcript_id "MSTRG.212910.62";
chrX	StringTie	exon	136169524	136169733	1000	+	.	gene_id "MSTRG.212910"; transcript_id "MSTRG.212910.62"; exon_number "1";
chrX	StringTie	exon	136169907	136169980	1000	+	.	gene_id "MSTRG.212910"; transcript_id "MSTRG.212910.62"; exon_number "2";
chrX	StringTie	exon	136206407	136206588	1000	+	.	gene_id "MSTRG.212910"; transcript_id "MSTRG.212910.62"; exon_number "3";
chrX	StringTie	exon	136207016	136207190	1000	+	.	gene_id "MSTRG.212910"; transcript_id "MSTRG.212910.62"; exon_number "4";
chrX	StringTie	exon	136207792	136207961	1000	+	.	gene_id "MSTRG.212910"; transcript_id "MSTRG.212910.62"; exon_number "5";
chrX	StringTie	exon	136208455	136208641	1000	+	.	gene_id "MSTRG.212910"; transcript_id "MSTRG.212910.62"; exon_number "6";
chrX	StringTie	exon	136209243	136209442	1000	+	.	gene_id "MSTRG.212910"; transcript_id "MSTRG.212910.62"; exon_number "7";
chrX	StringTie	exon	136209871	136211379	1000	+	.	gene_id "MSTRG.212910"; transcript_id "MSTRG.212910.62"; exon_number "8";
chrX	StringTie	transcript	136169565	136171949	1000	+	.	gene_id "MSTRG.212910"; transcript_id "MSTRG.212910.63";
chrX	StringTie	exon	136169565	136169733	1000	+	.	gene_id "MSTRG.212910"; transcript_id "MSTRG.212910.63"; exon_number "1";
chrX	StringTie	exon	136169907	136169980	1000	+	.	gene_id "MSTRG.212910"; transcript_id "MSTRG.212910.63"; exon_number "2";
chrX	StringTie	exon	136171922	136171949	1000	+	.	gene_id "MSTRG.212910"; transcript_id "MSTRG.212910.63"; exon_number "3";
chrX	StringTie	transcript	136169613	136211372	1000	+	.	gene_id "MSTRG.212910"; transcript_id "MSTRG.212910.64";
chrX	StringTie	exon	136169613	136169773	1000	+	.	gene_id "MSTRG.212910"; transcript_id "MSTRG.212910.64"; exon_number "1";
chrX	StringTie	exon	136169907	136169980	1000	+	.	gene_id "MSTRG.212910"; transcript_id "MSTRG.212910.64"; exon_number "2";
chrX	StringTie	exon	136206407	136206588	1000	+	.	gene_id "MSTRG.212910"; transcript_id "MSTRG.212910.64"; exon_number "3";
chrX	StringTie	exon	136207016	136207190	1000	+	.	gene_id "MSTRG.212910"; transcript_id "MSTRG.212910.64"; exon_number "4";
chrX	StringTie	exon	136207792	136207961	1000	+	.	gene_id "MSTRG.212910"; transcript_id "MSTRG.212910.64"; exon_number "5";
chrX	StringTie	exon	136208455	136208641	1000	+	.	gene_id "MSTRG.212910"; transcript_id "MSTRG.212910.64"; exon_number "6";
chrX	StringTie	exon	136209243	136209442	1000	+	.	gene_id "MSTRG.212910"; transcript_id "MSTRG.212910.64"; exon_number "7";
chrX	StringTie	exon	136209871	136211372	1000	+	.	gene_id "MSTRG.212910"; transcript_id "MSTRG.212910.64"; exon_number "8";
chrX	StringTie	transcript	136169676	136211420	1000	+	.	gene_id "MSTRG.212910"; transcript_id "MSTRG.212910.66";
chrX	StringTie	exon	136169676	136169733	1000	+	.	gene_id "MSTRG.212910"; transcript_id "MSTRG.212910.66"; exon_number "1";
chrX	StringTie	exon	136169907	136169980	1000	+	.	gene_id "MSTRG.212910"; transcript_id "MSTRG.212910.66"; exon_number "2";
chrX	StringTie	exon	136206407	136206588	1000	+	.	gene_id "MSTRG.212910"; transcript_id "MSTRG.212910.66"; exon_number "3";
chrX	StringTie	exon	136207016	136207190	1000	+	.	gene_id "MSTRG.212910"; transcript_id "MSTRG.212910.66"; exon_number "4";
chrX	StringTie	exon	136207792	136207961	1000	+	.	gene_id "MSTRG.212910"; transcript_id "MSTRG.212910.66"; exon_number "5";
chrX	StringTie	exon	136208455	136208641	1000	+	.	gene_id "MSTRG.212910"; transcript_id "MSTRG.212910.66"; exon_number "6";
chrX	StringTie	exon	136209243	136211420	1000	+	.	gene_id "MSTRG.212910"; transcript_id "MSTRG.212910.66"; exon_number "7";
chrX	StringTie	transcript	136185385	136211508	1000	+	.	gene_id "MSTRG.212910"; transcript_id "MSTRG.212910.72";
chrX	StringTie	exon	136185385	136185394	1000	+	.	gene_id "MSTRG.212910"; transcript_id "MSTRG.212910.72"; exon_number "1";
chrX	StringTie	exon	136204920	136204939	1000	+	.	gene_id "MSTRG.212910"; transcript_id "MSTRG.212910.72"; exon_number "2";
chrX	StringTie	exon	136206407	136206588	1000	+	.	gene_id "MSTRG.212910"; transcript_id "MSTRG.212910.72"; exon_number "3";
chrX	StringTie	exon	136207016	136207190	1000	+	.	gene_id "MSTRG.212910"; transcript_id "MSTRG.212910.72"; exon_number "4";
chrX	StringTie	exon	136207792	136207961	1000	+	.	gene_id "MSTRG.212910"; transcript_id "MSTRG.212910.72"; exon_number "5";
chrX	StringTie	exon	136208455	136208641	1000	+	.	gene_id "MSTRG.212910"; transcript_id "MSTRG.212910.72"; exon_number "6";
chrX	StringTie	exon	136209243	136209442	1000	+	.	gene_id "MSTRG.212910"; transcript_id "MSTRG.212910.72"; exon_number "7";
chrX	StringTie	exon	136209871	136211508	1000	+	.	gene_id "MSTRG.212910"; transcript_id "MSTRG.212910.72"; exon_number "8";
chrX	StringTie	transcript	136194358	136211506	1000	+	.	gene_id "MSTRG.212910"; transcript_id "MSTRG.212910.73";
chrX	StringTie	exon	136194358	136197134	1000	+	.	gene_id "MSTRG.212910"; transcript_id "MSTRG.212910.73"; exon_number "1";
chrX	StringTie	exon	136206407	136206588	1000	+	.	gene_id "MSTRG.212910"; transcript_id "MSTRG.212910.73"; exon_number "2";
chrX	StringTie	exon	136207016	136207190	1000	+	.	gene_id "MSTRG.212910"; transcript_id "MSTRG.212910.73"; exon_number "3";
chrX	StringTie	exon	136207792	136207961	1000	+	.	gene_id "MSTRG.212910"; transcript_id "MSTRG.212910.73"; exon_number "4";
chrX	StringTie	exon	136208455	136208641	1000	+	.	gene_id "MSTRG.212910"; transcript_id "MSTRG.212910.73"; exon_number "5";
chrX	StringTie	exon	136209243	136209442	1000	+	.	gene_id "MSTRG.212910"; transcript_id "MSTRG.212910.73"; exon_number "6";
chrX	StringTie	exon	136209871	136211506	1000	+	.	gene_id "MSTRG.212910"; transcript_id "MSTRG.212910.73"; exon_number "7";
chrX	StringTie	transcript	136196674	136211368	1000	+	.	gene_id "MSTRG.212910"; transcript_id "MSTRG.212910.74";
chrX	StringTie	exon	136196674	136196863	1000	+	.	gene_id "MSTRG.212910"; transcript_id "MSTRG.212910.74"; exon_number "1";
chrX	StringTie	exon	136206407	136206588	1000	+	.	gene_id "MSTRG.212910"; transcript_id "MSTRG.212910.74"; exon_number "2";
chrX	StringTie	exon	136207016	136207190	1000	+	.	gene_id "MSTRG.212910"; transcript_id "MSTRG.212910.74"; exon_number "3";
chrX	StringTie	exon	136207792	136207961	1000	+	.	gene_id "MSTRG.212910"; transcript_id "MSTRG.212910.74"; exon_number "4";
chrX	StringTie	exon	136208455	136209442	1000	+	.	gene_id "MSTRG.212910"; transcript_id "MSTRG.212910.74"; exon_number "5";
chrX	StringTie	exon	136209871	136211368	1000	+	.	gene_id "MSTRG.212910"; transcript_id "MSTRG.212910.74"; exon_number "6";
chrX	StringTie	transcript	136196978	136211465	1000	+	.	gene_id "MSTRG.212910"; transcript_id "MSTRG.212910.77";
chrX	StringTie	exon	136196978	136197134	1000	+	.	gene_id "MSTRG.212910"; transcript_id "MSTRG.212910.77"; exon_number "1";
chrX	StringTie	exon	136206407	136206588	1000	+	.	gene_id "MSTRG.212910"; transcript_id "MSTRG.212910.77"; exon_number "2";
chrX	StringTie	exon	136207016	136207961	1000	+	.	gene_id "MSTRG.212910"; transcript_id "MSTRG.212910.77"; exon_number "3";
chrX	StringTie	exon	136208455	136208641	1000	+	.	gene_id "MSTRG.212910"; transcript_id "MSTRG.212910.77"; exon_number "4";
chrX	StringTie	exon	136209871	136211465	1000	+	.	gene_id "MSTRG.212910"; transcript_id "MSTRG.212910.77"; exon_number "5";
chrX	StringTie	transcript	136196978	136211388	1000	+	.	gene_id "MSTRG.212910"; transcript_id "MSTRG.212910.78";
chrX	StringTie	exon	136196978	136197134	1000	+	.	gene_id "MSTRG.212910"; transcript_id "MSTRG.212910.78"; exon_number "1";
chrX	StringTie	exon	136206407	136206588	1000	+	.	gene_id "MSTRG.212910"; transcript_id "MSTRG.212910.78"; exon_number "2";
chrX	StringTie	exon	136207016	136207190	1000	+	.	gene_id "MSTRG.212910"; transcript_id "MSTRG.212910.78"; exon_number "3";
chrX	StringTie	exon	136207795	136207961	1000	+	.	gene_id "MSTRG.212910"; transcript_id "MSTRG.212910.78"; exon_number "4";
chrX	StringTie	exon	136208455	136208641	1000	+	.	gene_id "MSTRG.212910"; transcript_id "MSTRG.212910.78"; exon_number "5";
chrX	StringTie	exon	136209871	136211388	1000	+	.	gene_id "MSTRG.212910"; transcript_id "MSTRG.212910.78"; exon_number "6";
chrX	StringTie	transcript	136196991	136211460	1000	+	.	gene_id "MSTRG.212910"; transcript_id "MSTRG.212910.79";
chrX	StringTie	exon	136196991	136197134	1000	+	.	gene_id "MSTRG.212910"; transcript_id "MSTRG.212910.79"; exon_number "1";
chrX	StringTie	exon	136206407	136206588	1000	+	.	gene_id "MSTRG.212910"; transcript_id "MSTRG.212910.79"; exon_number "2";
chrX	StringTie	exon	136207016	136207190	1000	+	.	gene_id "MSTRG.212910"; transcript_id "MSTRG.212910.79"; exon_number "3";
chrX	StringTie	exon	136207795	136207961	1000	+	.	gene_id "MSTRG.212910"; transcript_id "MSTRG.212910.79"; exon_number "4";
chrX	StringTie	exon	136208455	136208641	1000	+	.	gene_id "MSTRG.212910"; transcript_id "MSTRG.212910.79"; exon_number "5";
chrX	StringTie	exon	136209243	136209442	1000	+	.	gene_id "MSTRG.212910"; transcript_id "MSTRG.212910.79"; exon_number "6";
chrX	StringTie	exon	136209871	136211460	1000	+	.	gene_id "MSTRG.212910"; transcript_id "MSTRG.212910.79"; exon_number "7";
chrX	StringTie	transcript	136147406	136182866	1000	+	.	gene_id "MSTRG.212910"; transcript_id "MSTRG.212910.8";
chrX	StringTie	exon	136147406	136147628	1000	+	.	gene_id "MSTRG.212910"; transcript_id "MSTRG.212910.8"; exon_number "1";
chrX	StringTie	exon	136169907	136169980	1000	+	.	gene_id "MSTRG.212910"; transcript_id "MSTRG.212910.8"; exon_number "2";
chrX	StringTie	exon	136175732	136175817	1000	+	.	gene_id "MSTRG.212910"; transcript_id "MSTRG.212910.8"; exon_number "3";
chrX	StringTie	exon	136182724	136182866	1000	+	.	gene_id "MSTRG.212910"; transcript_id "MSTRG.212910.8"; exon_number "4";
chrX	StringTie	transcript	136197017	136211359	1000	+	.	gene_id "MSTRG.212910"; transcript_id "MSTRG.212910.80";
chrX	StringTie	exon	136197017	136197134	1000	+	.	gene_id "MSTRG.212910"; transcript_id "MSTRG.212910.80"; exon_number "1";
chrX	StringTie	exon	136206407	136206588	1000	+	.	gene_id "MSTRG.212910"; transcript_id "MSTRG.212910.80"; exon_number "2";
chrX	StringTie	exon	136207016	136207190	1000	+	.	gene_id "MSTRG.212910"; transcript_id "MSTRG.212910.80"; exon_number "3";
chrX	StringTie	exon	136207792	136207961	1000	+	.	gene_id "MSTRG.212910"; transcript_id "MSTRG.212910.80"; exon_number "4";
chrX	StringTie	exon	136208455	136208641	1000	+	.	gene_id "MSTRG.212910"; transcript_id "MSTRG.212910.80"; exon_number "5";
chrX	StringTie	exon	136209340	136209442	1000	+	.	gene_id "MSTRG.212910"; transcript_id "MSTRG.212910.80"; exon_number "6";
chrX	StringTie	exon	136209871	136211359	1000	+	.	gene_id "MSTRG.212910"; transcript_id "MSTRG.212910.80"; exon_number "7";
chrX	StringTie	transcript	136197026	136211435	1000	+	.	gene_id "MSTRG.212910"; transcript_id "MSTRG.212910.81";
chrX	StringTie	exon	136197026	136197134	1000	+	.	gene_id "MSTRG.212910"; transcript_id "MSTRG.212910.81"; exon_number "1";
chrX	StringTie	exon	136206407	136206923	1000	+	.	gene_id "MSTRG.212910"; transcript_id "MSTRG.212910.81"; exon_number "2";
chrX	StringTie	exon	136207016	136207190	1000	+	.	gene_id "MSTRG.212910"; transcript_id "MSTRG.212910.81"; exon_number "3";
chrX	StringTie	exon	136207792	136207961	1000	+	.	gene_id "MSTRG.212910"; transcript_id "MSTRG.212910.81"; exon_number "4";
chrX	StringTie	exon	136208455	136208641	1000	+	.	gene_id "MSTRG.212910"; transcript_id "MSTRG.212910.81"; exon_number "5";
chrX	StringTie	exon	136209243	136209442	1000	+	.	gene_id "MSTRG.212910"; transcript_id "MSTRG.212910.81"; exon_number "6";
chrX	StringTie	exon	136209871	136211435	1000	+	.	gene_id "MSTRG.212910"; transcript_id "MSTRG.212910.81"; exon_number "7";
chrX	StringTie	transcript	136197028	136211357	1000	+	.	gene_id "MSTRG.212910"; transcript_id "MSTRG.212910.83";
chrX	StringTie	exon	136197028	136197134	1000	+	.	gene_id "MSTRG.212910"; transcript_id "MSTRG.212910.83"; exon_number "1";
chrX	StringTie	exon	136206407	136206588	1000	+	.	gene_id "MSTRG.212910"; transcript_id "MSTRG.212910.83"; exon_number "2";
chrX	StringTie	exon	136207016	136207651	1000	+	.	gene_id "MSTRG.212910"; transcript_id "MSTRG.212910.83"; exon_number "3";
chrX	StringTie	exon	136207792	136207961	1000	+	.	gene_id "MSTRG.212910"; transcript_id "MSTRG.212910.83"; exon_number "4";
chrX	StringTie	exon	136208455	136208641	1000	+	.	gene_id "MSTRG.212910"; transcript_id "MSTRG.212910.83"; exon_number "5";
chrX	StringTie	exon	136209243	136209442	1000	+	.	gene_id "MSTRG.212910"; transcript_id "MSTRG.212910.83"; exon_number "6";
chrX	StringTie	exon	136209871	136211357	1000	+	.	gene_id "MSTRG.212910"; transcript_id "MSTRG.212910.83"; exon_number "7";
chrX	StringTie	transcript	136197030	136211401	1000	+	.	gene_id "MSTRG.212910"; transcript_id "MSTRG.212910.84";
chrX	StringTie	exon	136197030	136197134	1000	+	.	gene_id "MSTRG.212910"; transcript_id "MSTRG.212910.84"; exon_number "1";
chrX	StringTie	exon	136206407	136206833	1000	+	.	gene_id "MSTRG.212910"; transcript_id "MSTRG.212910.84"; exon_number "2";
chrX	StringTie	exon	136207016	136207190	1000	+	.	gene_id "MSTRG.212910"; transcript_id "MSTRG.212910.84"; exon_number "3";
chrX	StringTie	exon	136207792	136207961	1000	+	.	gene_id "MSTRG.212910"; transcript_id "MSTRG.212910.84"; exon_number "4";
chrX	StringTie	exon	136208455	136208641	1000	+	.	gene_id "MSTRG.212910"; transcript_id "MSTRG.212910.84"; exon_number "5";
chrX	StringTie	exon	136209243	136209442	1000	+	.	gene_id "MSTRG.212910"; transcript_id "MSTRG.212910.84"; exon_number "6";
chrX	StringTie	exon	136209871	136211401	1000	+	.	gene_id "MSTRG.212910"; transcript_id "MSTRG.212910.84"; exon_number "7";
chrX	StringTie	transcript	136197035	136211390	1000	+	.	gene_id "MSTRG.212910"; transcript_id "MSTRG.212910.85";
chrX	StringTie	exon	136197035	136197134	1000	+	.	gene_id "MSTRG.212910"; transcript_id "MSTRG.212910.85"; exon_number "1";
chrX	StringTie	exon	136206407	136206923	1000	+	.	gene_id "MSTRG.212910"; transcript_id "MSTRG.212910.85"; exon_number "2";
chrX	StringTie	exon	136207016	136207190	1000	+	.	gene_id "MSTRG.212910"; transcript_id "MSTRG.212910.85"; exon_number "3";
chrX	StringTie	exon	136207792	136207961	1000	+	.	gene_id "MSTRG.212910"; transcript_id "MSTRG.212910.85"; exon_number "4";
chrX	StringTie	exon	136208455	136208641	1000	+	.	gene_id "MSTRG.212910"; transcript_id "MSTRG.212910.85"; exon_number "5";
chrX	StringTie	exon	136209871	136211390	1000	+	.	gene_id "MSTRG.212910"; transcript_id "MSTRG.212910.85"; exon_number "6";
chrX	StringTie	transcript	136203816	136211465	1000	+	.	gene_id "MSTRG.212910"; transcript_id "MSTRG.212910.88";
chrX	StringTie	exon	136203816	136204939	1000	+	.	gene_id "MSTRG.212910"; transcript_id "MSTRG.212910.88"; exon_number "1";
chrX	StringTie	exon	136206407	136206588	1000	+	.	gene_id "MSTRG.212910"; transcript_id "MSTRG.212910.88"; exon_number "2";
chrX	StringTie	exon	136207016	136207961	1000	+	.	gene_id "MSTRG.212910"; transcript_id "MSTRG.212910.88"; exon_number "3";
chrX	StringTie	exon	136208455	136208641	1000	+	.	gene_id "MSTRG.212910"; transcript_id "MSTRG.212910.88"; exon_number "4";
chrX	StringTie	exon	136209871	136211465	1000	+	.	gene_id "MSTRG.212910"; transcript_id "MSTRG.212910.88"; exon_number "5";
chrX	StringTie	transcript	136204373	136211476	1000	+	.	gene_id "MSTRG.212910"; transcript_id "MSTRG.212910.89";
chrX	StringTie	exon	136204373	136204939	1000	+	.	gene_id "MSTRG.212910"; transcript_id "MSTRG.212910.89"; exon_number "1";
chrX	StringTie	exon	136206407	136206588	1000	+	.	gene_id "MSTRG.212910"; transcript_id "MSTRG.212910.89"; exon_number "2";
chrX	StringTie	exon	136207016	136207190	1000	+	.	gene_id "MSTRG.212910"; transcript_id "MSTRG.212910.89"; exon_number "3";
chrX	StringTie	exon	136207795	136207961	1000	+	.	gene_id "MSTRG.212910"; transcript_id "MSTRG.212910.89"; exon_number "4";
chrX	StringTie	exon	136208455	136208641	1000	+	.	gene_id "MSTRG.212910"; transcript_id "MSTRG.212910.89"; exon_number "5";
chrX	StringTie	exon	136209243	136209442	1000	+	.	gene_id "MSTRG.212910"; transcript_id "MSTRG.212910.89"; exon_number "6";
chrX	StringTie	exon	136209871	136211476	1000	+	.	gene_id "MSTRG.212910"; transcript_id "MSTRG.212910.89"; exon_number "7";
chrX	StringTie	transcript	136147413	136173228	1000	+	.	gene_id "MSTRG.212910"; transcript_id "MSTRG.212910.9";
chrX	StringTie	exon	136147413	136147628	1000	+	.	gene_id "MSTRG.212910"; transcript_id "MSTRG.212910.9"; exon_number "1";
chrX	StringTie	exon	136169907	136169980	1000	+	.	gene_id "MSTRG.212910"; transcript_id "MSTRG.212910.9"; exon_number "2";
chrX	StringTie	exon	136171922	136173228	1000	+	.	gene_id "MSTRG.212910"; transcript_id "MSTRG.212910.9"; exon_number "3";
chrX	StringTie	transcript	136204530	136211417	1000	+	.	gene_id "MSTRG.212910"; transcript_id "MSTRG.212910.90";
chrX	StringTie	exon	136204530	136206331	1000	+	.	gene_id "MSTRG.212910"; transcript_id "MSTRG.212910.90"; exon_number "1";
chrX	StringTie	exon	136206407	136206588	1000	+	.	gene_id "MSTRG.212910"; transcript_id "MSTRG.212910.90"; exon_number "2";
chrX	StringTie	exon	136207016	136207190	1000	+	.	gene_id "MSTRG.212910"; transcript_id "MSTRG.212910.90"; exon_number "3";
chrX	StringTie	exon	136207792	136207961	1000	+	.	gene_id "MSTRG.212910"; transcript_id "MSTRG.212910.90"; exon_number "4";
chrX	StringTie	exon	136208455	136208641	1000	+	.	gene_id "MSTRG.212910"; transcript_id "MSTRG.212910.90"; exon_number "5";
chrX	StringTie	exon	136209871	136211417	1000	+	.	gene_id "MSTRG.212910"; transcript_id "MSTRG.212910.90"; exon_number "6";
chrX	StringTie	transcript	136204570	136211427	1000	+	.	gene_id "MSTRG.212910"; transcript_id "MSTRG.212910.91";
chrX	StringTie	exon	136204570	136204939	1000	+	.	gene_id "MSTRG.212910"; transcript_id "MSTRG.212910.91"; exon_number "1";
chrX	StringTie	exon	136206407	136206588	1000	+	.	gene_id "MSTRG.212910"; transcript_id "MSTRG.212910.91"; exon_number "2";
chrX	StringTie	exon	136207016	136207190	1000	+	.	gene_id "MSTRG.212910"; transcript_id "MSTRG.212910.91"; exon_number "3";
chrX	StringTie	exon	136207792	136207961	1000	+	.	gene_id "MSTRG.212910"; transcript_id "MSTRG.212910.91"; exon_number "4";
chrX	StringTie	exon	136209871	136211427	1000	+	.	gene_id "MSTRG.212910"; transcript_id "MSTRG.212910.91"; exon_number "5";
chrX	StringTie	transcript	136204840	136211366	1000	+	.	gene_id "MSTRG.212910"; transcript_id "MSTRG.212910.93";
chrX	StringTie	exon	136204840	136206331	1000	+	.	gene_id "MSTRG.212910"; transcript_id "MSTRG.212910.93"; exon_number "1";
chrX	StringTie	exon	136206407	136206923	1000	+	.	gene_id "MSTRG.212910"; transcript_id "MSTRG.212910.93"; exon_number "2";
chrX	StringTie	exon	136207016	136207190	1000	+	.	gene_id "MSTRG.212910"; transcript_id "MSTRG.212910.93"; exon_number "3";
chrX	StringTie	exon	136207792	136207961	1000	+	.	gene_id "MSTRG.212910"; transcript_id "MSTRG.212910.93"; exon_number "4";
chrX	StringTie	exon	136208455	136208641	1000	+	.	gene_id "MSTRG.212910"; transcript_id "MSTRG.212910.93"; exon_number "5";
chrX	StringTie	exon	136209871	136211366	1000	+	.	gene_id "MSTRG.212910"; transcript_id "MSTRG.212910.93"; exon_number "6";
chrX	StringTie	transcript	136204840	136211381	1000	+	.	gene_id "MSTRG.212910"; transcript_id "MSTRG.212910.94";
chrX	StringTie	exon	136204840	136204950	1000	+	.	gene_id "MSTRG.212910"; transcript_id "MSTRG.212910.94"; exon_number "1";
chrX	StringTie	exon	136206407	136206588	1000	+	.	gene_id "MSTRG.212910"; transcript_id "MSTRG.212910.94"; exon_number "2";
chrX	StringTie	exon	136207016	136207190	1000	+	.	gene_id "MSTRG.212910"; transcript_id "MSTRG.212910.94"; exon_number "3";
chrX	StringTie	exon	136207792	136207961	1000	+	.	gene_id "MSTRG.212910"; transcript_id "MSTRG.212910.94"; exon_number "4";
chrX	StringTie	exon	136208455	136211381	1000	+	.	gene_id "MSTRG.212910"; transcript_id "MSTRG.212910.94"; exon_number "5";
chrX	StringTie	transcript	136204840	136211359	1000	+	.	gene_id "MSTRG.212910"; transcript_id "MSTRG.212910.95";
chrX	StringTie	exon	136204840	136204939	1000	+	.	gene_id "MSTRG.212910"; transcript_id "MSTRG.212910.95"; exon_number "1";
chrX	StringTie	exon	136206407	136206588	1000	+	.	gene_id "MSTRG.212910"; transcript_id "MSTRG.212910.95"; exon_number "2";
chrX	StringTie	exon	136207019	136207190	1000	+	.	gene_id "MSTRG.212910"; transcript_id "MSTRG.212910.95"; exon_number "3";
chrX	StringTie	exon	136207792	136207961	1000	+	.	gene_id "MSTRG.212910"; transcript_id "MSTRG.212910.95"; exon_number "4";
chrX	StringTie	exon	136208455	136208641	1000	+	.	gene_id "MSTRG.212910"; transcript_id "MSTRG.212910.95"; exon_number "5";
chrX	StringTie	exon	136209871	136211359	1000	+	.	gene_id "MSTRG.212910"; transcript_id "MSTRG.212910.95"; exon_number "6";
chrX	StringTie	transcript	136204840	136211354	1000	+	.	gene_id "MSTRG.212910"; transcript_id "MSTRG.212910.96";
chrX	StringTie	exon	136204840	136204939	1000	+	.	gene_id "MSTRG.212910"; transcript_id "MSTRG.212910.96"; exon_number "1";
chrX	StringTie	exon	136206407	136206588	1000	+	.	gene_id "MSTRG.212910"; transcript_id "MSTRG.212910.96"; exon_number "2";
chrX	StringTie	exon	136207016	136207190	1000	+	.	gene_id "MSTRG.212910"; transcript_id "MSTRG.212910.96"; exon_number "3";
chrX	StringTie	exon	136207792	136207961	1000	+	.	gene_id "MSTRG.212910"; transcript_id "MSTRG.212910.96"; exon_number "4";
chrX	StringTie	exon	136208455	136208641	1000	+	.	gene_id "MSTRG.212910"; transcript_id "MSTRG.212910.96"; exon_number "5";
chrX	StringTie	exon	136209340	136209442	1000	+	.	gene_id "MSTRG.212910"; transcript_id "MSTRG.212910.96"; exon_number "6";
chrX	StringTie	exon	136209871	136211354	1000	+	.	gene_id "MSTRG.212910"; transcript_id "MSTRG.212910.96"; exon_number "7";
chrX	StringTie	transcript	136204840	136211365	1000	+	.	gene_id "MSTRG.212910"; transcript_id "MSTRG.212910.97";
chrX	StringTie	exon	136204840	136205409	1000	+	.	gene_id "MSTRG.212910"; transcript_id "MSTRG.212910.97"; exon_number "1";
chrX	StringTie	exon	136206407	136206588	1000	+	.	gene_id "MSTRG.212910"; transcript_id "MSTRG.212910.97"; exon_number "2";
chrX	StringTie	exon	136207016	136207190	1000	+	.	gene_id "MSTRG.212910"; transcript_id "MSTRG.212910.97"; exon_number "3";
chrX	StringTie	exon	136207792	136207961	1000	+	.	gene_id "MSTRG.212910"; transcript_id "MSTRG.212910.97"; exon_number "4";
chrX	StringTie	exon	136208455	136208641	1000	+	.	gene_id "MSTRG.212910"; transcript_id "MSTRG.212910.97"; exon_number "5";
chrX	StringTie	exon	136209243	136209442	1000	+	.	gene_id "MSTRG.212910"; transcript_id "MSTRG.212910.97"; exon_number "6";
chrX	StringTie	exon	136209871	136211365	1000	+	.	gene_id "MSTRG.212910"; transcript_id "MSTRG.212910.97"; exon_number "7";
chrX	StringTie	transcript	136204840	136211395	1000	+	.	gene_id "MSTRG.212910"; transcript_id "MSTRG.212910.98";
chrX	StringTie	exon	136204840	136206331	1000	+	.	gene_id "MSTRG.212910"; transcript_id "MSTRG.212910.98"; exon_number "1";
chrX	StringTie	exon	136206407	136206588	1000	+	.	gene_id "MSTRG.212910"; transcript_id "MSTRG.212910.98"; exon_number "2";
chrX	StringTie	exon	136207016	136207190	1000	+	.	gene_id "MSTRG.212910"; transcript_id "MSTRG.212910.98"; exon_number "3";
chrX	StringTie	exon	136207792	136207961	1000	+	.	gene_id "MSTRG.212910"; transcript_id "MSTRG.212910.98"; exon_number "4";
chrX	StringTie	exon	136208455	136208641	1000	+	.	gene_id "MSTRG.212910"; transcript_id "MSTRG.212910.98"; exon_number "5";
chrX	StringTie	exon	136209243	136209442	1000	+	.	gene_id "MSTRG.212910"; transcript_id "MSTRG.212910.98"; exon_number "6";
chrX	StringTie	exon	136209871	136211395	1000	+	.	gene_id "MSTRG.212910"; transcript_id "MSTRG.212910.98"; exon_number "7";
chrX	StringTie	transcript	136204840	136211505	1000	+	.	gene_id "MSTRG.212910"; transcript_id "MSTRG.212910.99";
chrX	StringTie	exon	136204840	136204939	1000	+	.	gene_id "MSTRG.212910"; transcript_id "MSTRG.212910.99"; exon_number "1";
chrX	StringTie	exon	136206407	136206923	1000	+	.	gene_id "MSTRG.212910"; transcript_id "MSTRG.212910.99"; exon_number "2";
chrX	StringTie	exon	136207016	136207190	1000	+	.	gene_id "MSTRG.212910"; transcript_id "MSTRG.212910.99"; exon_number "3";
chrX	StringTie	exon	136207792	136207961	1000	+	.	gene_id "MSTRG.212910"; transcript_id "MSTRG.212910.99"; exon_number "4";
chrX	StringTie	exon	136208455	136208641	1000	+	.	gene_id "MSTRG.212910"; transcript_id "MSTRG.212910.99"; exon_number "5";
chrX	StringTie	exon	136209243	136209442	1000	+	.	gene_id "MSTRG.212910"; transcript_id "MSTRG.212910.99"; exon_number "6";
chrX	StringTie	exon	136209871	136211505	1000	+	.	gene_id "MSTRG.212910"; transcript_id "MSTRG.212910.99"; exon_number "7";
chrX	StringTie	transcript	136216811	136251579	1000	-	.	gene_id "MSTRG.212911"; transcript_id "ENST00000316077"; gene_name "MAP7D3"; ref_gene_id "ENSG00000129680";
chrX	StringTie	exon	136216811	136218493	1000	-	.	gene_id "MSTRG.212911"; transcript_id "ENST00000316077"; exon_number "1"; gene_name "MAP7D3"; ref_gene_id "ENSG00000129680";
chrX	StringTie	exon	136219398	136219495	1000	-	.	gene_id "MSTRG.212911"; transcript_id "ENST00000316077"; exon_number "2"; gene_name "MAP7D3"; ref_gene_id "ENSG00000129680";
chrX	StringTie	exon	136219593	136219671	1000	-	.	gene_id "MSTRG.212911"; transcript_id "ENST00000316077"; exon_number "3"; gene_name "MAP7D3"; ref_gene_id "ENSG00000129680";
chrX	StringTie	exon	136220765	136220963	1000	-	.	gene_id "MSTRG.212911"; transcript_id "ENST00000316077"; exon_number "4"; gene_name "MAP7D3"; ref_gene_id "ENSG00000129680";
chrX	StringTie	exon	136222393	136222486	1000	-	.	gene_id "MSTRG.212911"; transcript_id "ENST00000316077"; exon_number "5"; gene_name "MAP7D3"; ref_gene_id "ENSG00000129680";
chrX	StringTie	exon	136224827	136224880	1000	-	.	gene_id "MSTRG.212911"; transcript_id "ENST00000316077"; exon_number "6"; gene_name "MAP7D3"; ref_gene_id "ENSG00000129680";
chrX	StringTie	exon	136225909	136226013	1000	-	.	gene_id "MSTRG.212911"; transcript_id "ENST00000316077"; exon_number "7"; gene_name "MAP7D3"; ref_gene_id "ENSG00000129680";
chrX	StringTie	exon	136227284	136227431	1000	-	.	gene_id "MSTRG.212911"; transcript_id "ENST00000316077"; exon_number "8"; gene_name "MAP7D3"; ref_gene_id "ENSG00000129680";
chrX	StringTie	exon	136228623	136228758	1000	-	.	gene_id "MSTRG.212911"; transcript_id "ENST00000316077"; exon_number "9"; gene_name "MAP7D3"; ref_gene_id "ENSG00000129680";
chrX	StringTie	exon	136230385	136230593	1000	-	.	gene_id "MSTRG.212911"; transcript_id "ENST00000316077"; exon_number "10"; gene_name "MAP7D3"; ref_gene_id "ENSG00000129680";
chrX	StringTie	exon	136230839	136230966	1000	-	.	gene_id "MSTRG.212911"; transcript_id "ENST00000316077"; exon_number "11"; gene_name "MAP7D3"; ref_gene_id "ENSG00000129680";
chrX	StringTie	exon	136231544	136232220	1000	-	.	gene_id "MSTRG.212911"; transcript_id "ENST00000316077"; exon_number "12"; gene_name "MAP7D3"; ref_gene_id "ENSG00000129680";
chrX	StringTie	exon	136236244	136236339	1000	-	.	gene_id "MSTRG.212911"; transcript_id "ENST00000316077"; exon_number "13"; gene_name "MAP7D3"; ref_gene_id "ENSG00000129680";
chrX	StringTie	exon	136240382	136240486	1000	-	.	gene_id "MSTRG.212911"; transcript_id "ENST00000316077"; exon_number "14"; gene_name "MAP7D3"; ref_gene_id "ENSG00000129680";
chrX	StringTie	exon	136241160	136241277	1000	-	.	gene_id "MSTRG.212911"; transcript_id "ENST00000316077"; exon_number "15"; gene_name "MAP7D3"; ref_gene_id "ENSG00000129680";
chrX	StringTie	exon	136244632	136244795	1000	-	.	gene_id "MSTRG.212911"; transcript_id "ENST00000316077"; exon_number "16"; gene_name "MAP7D3"; ref_gene_id "ENSG00000129680";
chrX	StringTie	exon	136246065	136246148	1000	-	.	gene_id "MSTRG.212911"; transcript_id "ENST00000316077"; exon_number "17"; gene_name "MAP7D3"; ref_gene_id "ENSG00000129680";
chrX	StringTie	exon	136246243	136246341	1000	-	.	gene_id "MSTRG.212911"; transcript_id "ENST00000316077"; exon_number "18"; gene_name "MAP7D3"; ref_gene_id "ENSG00000129680";
chrX	StringTie	exon	136251289	136251579	1000	-	.	gene_id "MSTRG.212911"; transcript_id "ENST00000316077"; exon_number "19"; gene_name "MAP7D3"; ref_gene_id "ENSG00000129680";
chrX	StringTie	transcript	136219627	136251382	1000	-	.	gene_id "MSTRG.212911"; transcript_id "ENST00000370660"; gene_name "MAP7D3"; ref_gene_id "ENSG00000129680";
chrX	StringTie	exon	136219627	136219671	1000	-	.	gene_id "MSTRG.212911"; transcript_id "ENST00000370660"; exon_number "1"; gene_name "MAP7D3"; ref_gene_id "ENSG00000129680";
chrX	StringTie	exon	136220765	136220963	1000	-	.	gene_id "MSTRG.212911"; transcript_id "ENST00000370660"; exon_number "2"; gene_name "MAP7D3"; ref_gene_id "ENSG00000129680";
chrX	StringTie	exon	136222393	136222486	1000	-	.	gene_id "MSTRG.212911"; transcript_id "ENST00000370660"; exon_number "3"; gene_name "MAP7D3"; ref_gene_id "ENSG00000129680";
chrX	StringTie	exon	136224827	136224880	1000	-	.	gene_id "MSTRG.212911"; transcript_id "ENST00000370660"; exon_number "4"; gene_name "MAP7D3"; ref_gene_id "ENSG00000129680";
chrX	StringTie	exon	136225909	136226013	1000	-	.	gene_id "MSTRG.212911"; transcript_id "ENST00000370660"; exon_number "5"; gene_name "MAP7D3"; ref_gene_id "ENSG00000129680";
chrX	StringTie	exon	136227284	136227431	1000	-	.	gene_id "MSTRG.212911"; transcript_id "ENST00000370660"; exon_number "6"; gene_name "MAP7D3"; ref_gene_id "ENSG00000129680";
chrX	StringTie	exon	136228623	136228758	1000	-	.	gene_id "MSTRG.212911"; transcript_id "ENST00000370660"; exon_number "7"; gene_name "MAP7D3"; ref_gene_id "ENSG00000129680";
chrX	StringTie	exon	136230385	136230593	1000	-	.	gene_id "MSTRG.212911"; transcript_id "ENST00000370660"; exon_number "8"; gene_name "MAP7D3"; ref_gene_id "ENSG00000129680";
chrX	StringTie	exon	136230839	136230966	1000	-	.	gene_id "MSTRG.212911"; transcript_id "ENST00000370660"; exon_number "9"; gene_name "MAP7D3"; ref_gene_id "ENSG00000129680";
chrX	StringTie	exon	136231544	136232097	1000	-	.	gene_id "MSTRG.212911"; transcript_id "ENST00000370660"; exon_number "10"; gene_name "MAP7D3"; ref_gene_id "ENSG00000129680";
chrX	StringTie	exon	136236244	136236339	1000	-	.	gene_id "MSTRG.212911"; transcript_id "ENST00000370660"; exon_number "11"; gene_name "MAP7D3"; ref_gene_id "ENSG00000129680";
chrX	StringTie	exon	136240382	136240486	1000	-	.	gene_id "MSTRG.212911"; transcript_id "ENST00000370660"; exon_number "12"; gene_name "MAP7D3"; ref_gene_id "ENSG00000129680";
chrX	StringTie	exon	136241160	136241277	1000	-	.	gene_id "MSTRG.212911"; transcript_id "ENST00000370660"; exon_number "13"; gene_name "MAP7D3"; ref_gene_id "ENSG00000129680";
chrX	StringTie	exon	136244632	136244795	1000	-	.	gene_id "MSTRG.212911"; transcript_id "ENST00000370660"; exon_number "14"; gene_name "MAP7D3"; ref_gene_id "ENSG00000129680";
chrX	StringTie	exon	136246065	136246148	1000	-	.	gene_id "MSTRG.212911"; transcript_id "ENST00000370660"; exon_number "15"; gene_name "MAP7D3"; ref_gene_id "ENSG00000129680";
chrX	StringTie	exon	136246243	136246341	1000	-	.	gene_id "MSTRG.212911"; transcript_id "ENST00000370660"; exon_number "16"; gene_name "MAP7D3"; ref_gene_id "ENSG00000129680";
chrX	StringTie	exon	136251289	136251382	1000	-	.	gene_id "MSTRG.212911"; transcript_id "ENST00000370660"; exon_number "17"; gene_name "MAP7D3"; ref_gene_id "ENSG00000129680";
chrX	StringTie	transcript	136213220	136251371	1000	-	.	gene_id "MSTRG.212911"; transcript_id "ENST00000370661"; gene_name "MAP7D3"; ref_gene_id "ENSG00000129680";
chrX	StringTie	exon	136213220	136215013	1000	-	.	gene_id "MSTRG.212911"; transcript_id "ENST00000370661"; exon_number "1"; gene_name "MAP7D3"; ref_gene_id "ENSG00000129680";
chrX	StringTie	exon	136219398	136219495	1000	-	.	gene_id "MSTRG.212911"; transcript_id "ENST00000370661"; exon_number "2"; gene_name "MAP7D3"; ref_gene_id "ENSG00000129680";
chrX	StringTie	exon	136219593	136219671	1000	-	.	gene_id "MSTRG.212911"; transcript_id "ENST00000370661"; exon_number "3"; gene_name "MAP7D3"; ref_gene_id "ENSG00000129680";
chrX	StringTie	exon	136220765	136220963	1000	-	.	gene_id "MSTRG.212911"; transcript_id "ENST00000370661"; exon_number "4"; gene_name "MAP7D3"; ref_gene_id "ENSG00000129680";
chrX	StringTie	exon	136222393	136222486	1000	-	.	gene_id "MSTRG.212911"; transcript_id "ENST00000370661"; exon_number "5"; gene_name "MAP7D3"; ref_gene_id "ENSG00000129680";
chrX	StringTie	exon	136224827	136224880	1000	-	.	gene_id "MSTRG.212911"; transcript_id "ENST00000370661"; exon_number "6"; gene_name "MAP7D3"; ref_gene_id "ENSG00000129680";
chrX	StringTie	exon	136225909	136226013	1000	-	.	gene_id "MSTRG.212911"; transcript_id "ENST00000370661"; exon_number "7"; gene_name "MAP7D3"; ref_gene_id "ENSG00000129680";
chrX	StringTie	exon	136227284	136227431	1000	-	.	gene_id "MSTRG.212911"; transcript_id "ENST00000370661"; exon_number "8"; gene_name "MAP7D3"; ref_gene_id "ENSG00000129680";
chrX	StringTie	exon	136228623	136228758	1000	-	.	gene_id "MSTRG.212911"; transcript_id "ENST00000370661"; exon_number "9"; gene_name "MAP7D3"; ref_gene_id "ENSG00000129680";
chrX	StringTie	exon	136230385	136230593	1000	-	.	gene_id "MSTRG.212911"; transcript_id "ENST00000370661"; exon_number "10"; gene_name "MAP7D3"; ref_gene_id "ENSG00000129680";
chrX	StringTie	exon	136230839	136230966	1000	-	.	gene_id "MSTRG.212911"; transcript_id "ENST00000370661"; exon_number "11"; gene_name "MAP7D3"; ref_gene_id "ENSG00000129680";
chrX	StringTie	exon	136231544	136232220	1000	-	.	gene_id "MSTRG.212911"; transcript_id "ENST00000370661"; exon_number "12"; gene_name "MAP7D3"; ref_gene_id "ENSG00000129680";
chrX	StringTie	exon	136236244	136236339	1000	-	.	gene_id "MSTRG.212911"; transcript_id "ENST00000370661"; exon_number "13"; gene_name "MAP7D3"; ref_gene_id "ENSG00000129680";
chrX	StringTie	exon	136241160	136241277	1000	-	.	gene_id "MSTRG.212911"; transcript_id "ENST00000370661"; exon_number "14"; gene_name "MAP7D3"; ref_gene_id "ENSG00000129680";
chrX	StringTie	exon	136244632	136244795	1000	-	.	gene_id "MSTRG.212911"; transcript_id "ENST00000370661"; exon_number "15"; gene_name "MAP7D3"; ref_gene_id "ENSG00000129680";
chrX	StringTie	exon	136246065	136246148	1000	-	.	gene_id "MSTRG.212911"; transcript_id "ENST00000370661"; exon_number "16"; gene_name "MAP7D3"; ref_gene_id "ENSG00000129680";
chrX	StringTie	exon	136246243	136246341	1000	-	.	gene_id "MSTRG.212911"; transcript_id "ENST00000370661"; exon_number "17"; gene_name "MAP7D3"; ref_gene_id "ENSG00000129680";
chrX	StringTie	exon	136251289	136251371	1000	-	.	gene_id "MSTRG.212911"; transcript_id "ENST00000370661"; exon_number "18"; gene_name "MAP7D3"; ref_gene_id "ENSG00000129680";
chrX	StringTie	transcript	136216820	136256482	1000	-	.	gene_id "MSTRG.212911"; transcript_id "ENST00000370663"; gene_name "MAP7D3"; ref_gene_id "ENSG00000129680";
chrX	StringTie	exon	136216820	136218493	1000	-	.	gene_id "MSTRG.212911"; transcript_id "ENST00000370663"; exon_number "1"; gene_name "MAP7D3"; ref_gene_id "ENSG00000129680";
chrX	StringTie	exon	136219398	136219495	1000	-	.	gene_id "MSTRG.212911"; transcript_id "ENST00000370663"; exon_number "2"; gene_name "MAP7D3"; ref_gene_id "ENSG00000129680";
chrX	StringTie	exon	136219593	136219671	1000	-	.	gene_id "MSTRG.212911"; transcript_id "ENST00000370663"; exon_number "3"; gene_name "MAP7D3"; ref_gene_id "ENSG00000129680";
chrX	StringTie	exon	136220765	136220963	1000	-	.	gene_id "MSTRG.212911"; transcript_id "ENST00000370663"; exon_number "4"; gene_name "MAP7D3"; ref_gene_id "ENSG00000129680";
chrX	StringTie	exon	136222393	136222486	1000	-	.	gene_id "MSTRG.212911"; transcript_id "ENST00000370663"; exon_number "5"; gene_name "MAP7D3"; ref_gene_id "ENSG00000129680";
chrX	StringTie	exon	136224827	136224880	1000	-	.	gene_id "MSTRG.212911"; transcript_id "ENST00000370663"; exon_number "6"; gene_name "MAP7D3"; ref_gene_id "ENSG00000129680";
chrX	StringTie	exon	136225909	136226013	1000	-	.	gene_id "MSTRG.212911"; transcript_id "ENST00000370663"; exon_number "7"; gene_name "MAP7D3"; ref_gene_id "ENSG00000129680";
chrX	StringTie	exon	136227284	136227431	1000	-	.	gene_id "MSTRG.212911"; transcript_id "ENST00000370663"; exon_number "8"; gene_name "MAP7D3"; ref_gene_id "ENSG00000129680";
chrX	StringTie	exon	136228623	136228758	1000	-	.	gene_id "MSTRG.212911"; transcript_id "ENST00000370663"; exon_number "9"; gene_name "MAP7D3"; ref_gene_id "ENSG00000129680";
chrX	StringTie	exon	136230385	136230593	1000	-	.	gene_id "MSTRG.212911"; transcript_id "ENST00000370663"; exon_number "10"; gene_name "MAP7D3"; ref_gene_id "ENSG00000129680";
chrX	StringTie	exon	136230839	136230966	1000	-	.	gene_id "MSTRG.212911"; transcript_id "ENST00000370663"; exon_number "11"; gene_name "MAP7D3"; ref_gene_id "ENSG00000129680";
chrX	StringTie	exon	136231544	136232220	1000	-	.	gene_id "MSTRG.212911"; transcript_id "ENST00000370663"; exon_number "12"; gene_name "MAP7D3"; ref_gene_id "ENSG00000129680";
chrX	StringTie	exon	136236244	136236339	1000	-	.	gene_id "MSTRG.212911"; transcript_id "ENST00000370663"; exon_number "13"; gene_name "MAP7D3"; ref_gene_id "ENSG00000129680";
chrX	StringTie	exon	136240382	136240486	1000	-	.	gene_id "MSTRG.212911"; transcript_id "ENST00000370663"; exon_number "14"; gene_name "MAP7D3"; ref_gene_id "ENSG00000129680";
chrX	StringTie	exon	136241160	136241277	1000	-	.	gene_id "MSTRG.212911"; transcript_id "ENST00000370663"; exon_number "15"; gene_name "MAP7D3"; ref_gene_id "ENSG00000129680";
chrX	StringTie	exon	136244632	136244795	1000	-	.	gene_id "MSTRG.212911"; transcript_id "ENST00000370663"; exon_number "16"; gene_name "MAP7D3"; ref_gene_id "ENSG00000129680";
chrX	StringTie	exon	136246065	136246148	1000	-	.	gene_id "MSTRG.212911"; transcript_id "ENST00000370663"; exon_number "17"; gene_name "MAP7D3"; ref_gene_id "ENSG00000129680";
chrX	StringTie	exon	136246243	136246341	1000	-	.	gene_id "MSTRG.212911"; transcript_id "ENST00000370663"; exon_number "18"; gene_name "MAP7D3"; ref_gene_id "ENSG00000129680";
chrX	StringTie	exon	136256304	136256482	1000	-	.	gene_id "MSTRG.212911"; transcript_id "ENST00000370663"; exon_number "19"; gene_name "MAP7D3"; ref_gene_id "ENSG00000129680";
chrX	StringTie	transcript	136216814	136220813	1000	-	.	gene_id "MSTRG.212911"; transcript_id "ENST00000471510"; gene_name "MAP7D3"; ref_gene_id "ENSG00000129680";
chrX	StringTie	exon	136216814	136217258	1000	-	.	gene_id "MSTRG.212911"; transcript_id "ENST00000471510"; exon_number "1"; gene_name "MAP7D3"; ref_gene_id "ENSG00000129680";
chrX	StringTie	exon	136219398	136219495	1000	-	.	gene_id "MSTRG.212911"; transcript_id "ENST00000471510"; exon_number "2"; gene_name "MAP7D3"; ref_gene_id "ENSG00000129680";
chrX	StringTie	exon	136219593	136219671	1000	-	.	gene_id "MSTRG.212911"; transcript_id "ENST00000471510"; exon_number "3"; gene_name "MAP7D3"; ref_gene_id "ENSG00000129680";
chrX	StringTie	exon	136220765	136220813	1000	-	.	gene_id "MSTRG.212911"; transcript_id "ENST00000471510"; exon_number "4"; gene_name "MAP7D3"; ref_gene_id "ENSG00000129680";
chrX	StringTie	transcript	136230385	136231155	1000	-	.	gene_id "MSTRG.212911"; transcript_id "ENST00000477124"; gene_name "MAP7D3"; ref_gene_id "ENSG00000129680";
chrX	StringTie	exon	136230385	136230593	1000	-	.	gene_id "MSTRG.212911"; transcript_id "ENST00000477124"; exon_number "1"; gene_name "MAP7D3"; ref_gene_id "ENSG00000129680";
chrX	StringTie	exon	136230839	136231155	1000	-	.	gene_id "MSTRG.212911"; transcript_id "ENST00000477124"; exon_number "2"; gene_name "MAP7D3"; ref_gene_id "ENSG00000129680";
chrX	StringTie	transcript	136221779	136227433	1000	-	.	gene_id "MSTRG.212911"; transcript_id "ENST00000489788"; gene_name "MAP7D3"; ref_gene_id "ENSG00000129680";
chrX	StringTie	exon	136221779	136221877	1000	-	.	gene_id "MSTRG.212911"; transcript_id "ENST00000489788"; exon_number "1"; gene_name "MAP7D3"; ref_gene_id "ENSG00000129680";
chrX	StringTie	exon	136222393	136222486	1000	-	.	gene_id "MSTRG.212911"; transcript_id "ENST00000489788"; exon_number "2"; gene_name "MAP7D3"; ref_gene_id "ENSG00000129680";
chrX	StringTie	exon	136224827	136224880	1000	-	.	gene_id "MSTRG.212911"; transcript_id "ENST00000489788"; exon_number "3"; gene_name "MAP7D3"; ref_gene_id "ENSG00000129680";
chrX	StringTie	exon	136225909	136226013	1000	-	.	gene_id "MSTRG.212911"; transcript_id "ENST00000489788"; exon_number "4"; gene_name "MAP7D3"; ref_gene_id "ENSG00000129680";
chrX	StringTie	exon	136227284	136227433	1000	-	.	gene_id "MSTRG.212911"; transcript_id "ENST00000489788"; exon_number "5"; gene_name "MAP7D3"; ref_gene_id "ENSG00000129680";
chrX	StringTie	transcript	136222393	136228995	1000	-	.	gene_id "MSTRG.212911"; transcript_id "ENST00000495432"; gene_name "MAP7D3"; ref_gene_id "ENSG00000129680";
chrX	StringTie	exon	136222393	136222486	1000	-	.	gene_id "MSTRG.212911"; transcript_id "ENST00000495432"; exon_number "1"; gene_name "MAP7D3"; ref_gene_id "ENSG00000129680";
chrX	StringTie	exon	136224827	136224880	1000	-	.	gene_id "MSTRG.212911"; transcript_id "ENST00000495432"; exon_number "2"; gene_name "MAP7D3"; ref_gene_id "ENSG00000129680";
chrX	StringTie	exon	136225909	136226013	1000	-	.	gene_id "MSTRG.212911"; transcript_id "ENST00000495432"; exon_number "3"; gene_name "MAP7D3"; ref_gene_id "ENSG00000129680";
chrX	StringTie	exon	136227284	136227431	1000	-	.	gene_id "MSTRG.212911"; transcript_id "ENST00000495432"; exon_number "4"; gene_name "MAP7D3"; ref_gene_id "ENSG00000129680";
chrX	StringTie	exon	136228623	136228995	1000	-	.	gene_id "MSTRG.212911"; transcript_id "ENST00000495432"; exon_number "5"; gene_name "MAP7D3"; ref_gene_id "ENSG00000129680";
chrX	StringTie	transcript	136196956	136211354	1000	-	.	gene_id "MSTRG.212911"; transcript_id "MSTRG.212911.1";
chrX	StringTie	exon	136196956	136197092	1000	-	.	gene_id "MSTRG.212911"; transcript_id "MSTRG.212911.1"; exon_number "1";
chrX	StringTie	exon	136206517	136206548	1000	-	.	gene_id "MSTRG.212911"; transcript_id "MSTRG.212911.1"; exon_number "2";
chrX	StringTie	exon	136207051	136207170	1000	-	.	gene_id "MSTRG.212911"; transcript_id "MSTRG.212911.1"; exon_number "3";
chrX	StringTie	exon	136207820	136207887	1000	-	.	gene_id "MSTRG.212911"; transcript_id "MSTRG.212911.1"; exon_number "4";
chrX	StringTie	exon	136208482	136208588	1000	-	.	gene_id "MSTRG.212911"; transcript_id "MSTRG.212911.1"; exon_number "5";
chrX	StringTie	exon	136209962	136210487	1000	-	.	gene_id "MSTRG.212911"; transcript_id "MSTRG.212911.1"; exon_number "6";
chrX	StringTie	exon	136210932	136211128	1000	-	.	gene_id "MSTRG.212911"; transcript_id "MSTRG.212911.1"; exon_number "7";
chrX	StringTie	exon	136211157	136211354	1000	-	.	gene_id "MSTRG.212911"; transcript_id "MSTRG.212911.1"; exon_number "8";
chrX	StringTie	transcript	136216180	136251766	1000	-	.	gene_id "MSTRG.212911"; transcript_id "MSTRG.212911.10";
chrX	StringTie	exon	136216180	136218493	1000	-	.	gene_id "MSTRG.212911"; transcript_id "MSTRG.212911.10"; exon_number "1";
chrX	StringTie	exon	136219398	136219495	1000	-	.	gene_id "MSTRG.212911"; transcript_id "MSTRG.212911.10"; exon_number "2";
chrX	StringTie	exon	136219593	136219671	1000	-	.	gene_id "MSTRG.212911"; transcript_id "MSTRG.212911.10"; exon_number "3";
chrX	StringTie	exon	136220765	136220963	1000	-	.	gene_id "MSTRG.212911"; transcript_id "MSTRG.212911.10"; exon_number "4";
chrX	StringTie	exon	136222393	136222486	1000	-	.	gene_id "MSTRG.212911"; transcript_id "MSTRG.212911.10"; exon_number "5";
chrX	StringTie	exon	136224827	136224880	1000	-	.	gene_id "MSTRG.212911"; transcript_id "MSTRG.212911.10"; exon_number "6";
chrX	StringTie	exon	136225909	136226013	1000	-	.	gene_id "MSTRG.212911"; transcript_id "MSTRG.212911.10"; exon_number "7";
chrX	StringTie	exon	136227284	136227431	1000	-	.	gene_id "MSTRG.212911"; transcript_id "MSTRG.212911.10"; exon_number "8";
chrX	StringTie	exon	136228623	136228758	1000	-	.	gene_id "MSTRG.212911"; transcript_id "MSTRG.212911.10"; exon_number "9";
chrX	StringTie	exon	136230385	136230590	1000	-	.	gene_id "MSTRG.212911"; transcript_id "MSTRG.212911.10"; exon_number "10";
chrX	StringTie	exon	136230839	136230966	1000	-	.	gene_id "MSTRG.212911"; transcript_id "MSTRG.212911.10"; exon_number "11";
chrX	StringTie	exon	136231544	136232220	1000	-	.	gene_id "MSTRG.212911"; transcript_id "MSTRG.212911.10"; exon_number "12";
chrX	StringTie	exon	136236244	136236339	1000	-	.	gene_id "MSTRG.212911"; transcript_id "MSTRG.212911.10"; exon_number "13";
chrX	StringTie	exon	136240382	136240486	1000	-	.	gene_id "MSTRG.212911"; transcript_id "MSTRG.212911.10"; exon_number "14";
chrX	StringTie	exon	136241160	136241277	1000	-	.	gene_id "MSTRG.212911"; transcript_id "MSTRG.212911.10"; exon_number "15";
chrX	StringTie	exon	136244632	136244795	1000	-	.	gene_id "MSTRG.212911"; transcript_id "MSTRG.212911.10"; exon_number "16";
chrX	StringTie	exon	136246065	136246148	1000	-	.	gene_id "MSTRG.212911"; transcript_id "MSTRG.212911.10"; exon_number "17";
chrX	StringTie	exon	136246243	136246341	1000	-	.	gene_id "MSTRG.212911"; transcript_id "MSTRG.212911.10"; exon_number "18";
chrX	StringTie	exon	136251289	136251766	1000	-	.	gene_id "MSTRG.212911"; transcript_id "MSTRG.212911.10"; exon_number "19";
chrX	StringTie	transcript	136216435	136256309	1000	-	.	gene_id "MSTRG.212911"; transcript_id "MSTRG.212911.11";
chrX	StringTie	exon	136216435	136218493	1000	-	.	gene_id "MSTRG.212911"; transcript_id "MSTRG.212911.11"; exon_number "1";
chrX	StringTie	exon	136219398	136219495	1000	-	.	gene_id "MSTRG.212911"; transcript_id "MSTRG.212911.11"; exon_number "2";
chrX	StringTie	exon	136219593	136219671	1000	-	.	gene_id "MSTRG.212911"; transcript_id "MSTRG.212911.11"; exon_number "3";
chrX	StringTie	exon	136220765	136220963	1000	-	.	gene_id "MSTRG.212911"; transcript_id "MSTRG.212911.11"; exon_number "4";
chrX	StringTie	exon	136222393	136222486	1000	-	.	gene_id "MSTRG.212911"; transcript_id "MSTRG.212911.11"; exon_number "5";
chrX	StringTie	exon	136224827	136224880	1000	-	.	gene_id "MSTRG.212911"; transcript_id "MSTRG.212911.11"; exon_number "6";
chrX	StringTie	exon	136225909	136226013	1000	-	.	gene_id "MSTRG.212911"; transcript_id "MSTRG.212911.11"; exon_number "7";
chrX	StringTie	exon	136227284	136227431	1000	-	.	gene_id "MSTRG.212911"; transcript_id "MSTRG.212911.11"; exon_number "8";
chrX	StringTie	exon	136228623	136228758	1000	-	.	gene_id "MSTRG.212911"; transcript_id "MSTRG.212911.11"; exon_number "9";
chrX	StringTie	exon	136230385	136230593	1000	-	.	gene_id "MSTRG.212911"; transcript_id "MSTRG.212911.11"; exon_number "10";
chrX	StringTie	exon	136230839	136230966	1000	-	.	gene_id "MSTRG.212911"; transcript_id "MSTRG.212911.11"; exon_number "11";
chrX	StringTie	exon	136231544	136232220	1000	-	.	gene_id "MSTRG.212911"; transcript_id "MSTRG.212911.11"; exon_number "12";
chrX	StringTie	exon	136236244	136236339	1000	-	.	gene_id "MSTRG.212911"; transcript_id "MSTRG.212911.11"; exon_number "13";
chrX	StringTie	exon	136240382	136240486	1000	-	.	gene_id "MSTRG.212911"; transcript_id "MSTRG.212911.11"; exon_number "14";
chrX	StringTie	exon	136241160	136241277	1000	-	.	gene_id "MSTRG.212911"; transcript_id "MSTRG.212911.11"; exon_number "15";
chrX	StringTie	exon	136244632	136244795	1000	-	.	gene_id "MSTRG.212911"; transcript_id "MSTRG.212911.11"; exon_number "16";
chrX	StringTie	exon	136246065	136246148	1000	-	.	gene_id "MSTRG.212911"; transcript_id "MSTRG.212911.11"; exon_number "17";
chrX	StringTie	exon	136246243	136246341	1000	-	.	gene_id "MSTRG.212911"; transcript_id "MSTRG.212911.11"; exon_number "18";
chrX	StringTie	exon	136256048	136256309	1000	-	.	gene_id "MSTRG.212911"; transcript_id "MSTRG.212911.11"; exon_number "19";
chrX	StringTie	transcript	136216642	136256243	1000	-	.	gene_id "MSTRG.212911"; transcript_id "MSTRG.212911.12";
chrX	StringTie	exon	136216642	136218493	1000	-	.	gene_id "MSTRG.212911"; transcript_id "MSTRG.212911.12"; exon_number "1";
chrX	StringTie	exon	136219398	136219495	1000	-	.	gene_id "MSTRG.212911"; transcript_id "MSTRG.212911.12"; exon_number "2";
chrX	StringTie	exon	136219593	136219671	1000	-	.	gene_id "MSTRG.212911"; transcript_id "MSTRG.212911.12"; exon_number "3";
chrX	StringTie	exon	136220765	136220963	1000	-	.	gene_id "MSTRG.212911"; transcript_id "MSTRG.212911.12"; exon_number "4";
chrX	StringTie	exon	136222393	136222486	1000	-	.	gene_id "MSTRG.212911"; transcript_id "MSTRG.212911.12"; exon_number "5";
chrX	StringTie	exon	136224827	136224880	1000	-	.	gene_id "MSTRG.212911"; transcript_id "MSTRG.212911.12"; exon_number "6";
chrX	StringTie	exon	136225909	136226013	1000	-	.	gene_id "MSTRG.212911"; transcript_id "MSTRG.212911.12"; exon_number "7";
chrX	StringTie	exon	136227284	136227431	1000	-	.	gene_id "MSTRG.212911"; transcript_id "MSTRG.212911.12"; exon_number "8";
chrX	StringTie	exon	136228623	136228758	1000	-	.	gene_id "MSTRG.212911"; transcript_id "MSTRG.212911.12"; exon_number "9";
chrX	StringTie	exon	136230385	136230590	1000	-	.	gene_id "MSTRG.212911"; transcript_id "MSTRG.212911.12"; exon_number "10";
chrX	StringTie	exon	136230839	136230966	1000	-	.	gene_id "MSTRG.212911"; transcript_id "MSTRG.212911.12"; exon_number "11";
chrX	StringTie	exon	136231544	136232220	1000	-	.	gene_id "MSTRG.212911"; transcript_id "MSTRG.212911.12"; exon_number "12";
chrX	StringTie	exon	136236244	136236339	1000	-	.	gene_id "MSTRG.212911"; transcript_id "MSTRG.212911.12"; exon_number "13";
chrX	StringTie	exon	136240382	136240486	1000	-	.	gene_id "MSTRG.212911"; transcript_id "MSTRG.212911.12"; exon_number "14";
chrX	StringTie	exon	136241160	136241277	1000	-	.	gene_id "MSTRG.212911"; transcript_id "MSTRG.212911.12"; exon_number "15";
chrX	StringTie	exon	136244632	136244795	1000	-	.	gene_id "MSTRG.212911"; transcript_id "MSTRG.212911.12"; exon_number "16";
chrX	StringTie	exon	136246065	136246148	1000	-	.	gene_id "MSTRG.212911"; transcript_id "MSTRG.212911.12"; exon_number "17";
chrX	StringTie	exon	136246243	136246341	1000	-	.	gene_id "MSTRG.212911"; transcript_id "MSTRG.212911.12"; exon_number "18";
chrX	StringTie	exon	136256048	136256243	1000	-	.	gene_id "MSTRG.212911"; transcript_id "MSTRG.212911.12"; exon_number "19";
chrX	StringTie	transcript	136216647	136251145	1000	-	.	gene_id "MSTRG.212911"; transcript_id "MSTRG.212911.13";
chrX	StringTie	exon	136216647	136218493	1000	-	.	gene_id "MSTRG.212911"; transcript_id "MSTRG.212911.13"; exon_number "1";
chrX	StringTie	exon	136219398	136219495	1000	-	.	gene_id "MSTRG.212911"; transcript_id "MSTRG.212911.13"; exon_number "2";
chrX	StringTie	exon	136219593	136219671	1000	-	.	gene_id "MSTRG.212911"; transcript_id "MSTRG.212911.13"; exon_number "3";
chrX	StringTie	exon	136220765	136220963	1000	-	.	gene_id "MSTRG.212911"; transcript_id "MSTRG.212911.13"; exon_number "4";
chrX	StringTie	exon	136222393	136222486	1000	-	.	gene_id "MSTRG.212911"; transcript_id "MSTRG.212911.13"; exon_number "5";
chrX	StringTie	exon	136224827	136224880	1000	-	.	gene_id "MSTRG.212911"; transcript_id "MSTRG.212911.13"; exon_number "6";
chrX	StringTie	exon	136225909	136226013	1000	-	.	gene_id "MSTRG.212911"; transcript_id "MSTRG.212911.13"; exon_number "7";
chrX	StringTie	exon	136227284	136227431	1000	-	.	gene_id "MSTRG.212911"; transcript_id "MSTRG.212911.13"; exon_number "8";
chrX	StringTie	exon	136228623	136228758	1000	-	.	gene_id "MSTRG.212911"; transcript_id "MSTRG.212911.13"; exon_number "9";
chrX	StringTie	exon	136230385	136230593	1000	-	.	gene_id "MSTRG.212911"; transcript_id "MSTRG.212911.13"; exon_number "10";
chrX	StringTie	exon	136230839	136230966	1000	-	.	gene_id "MSTRG.212911"; transcript_id "MSTRG.212911.13"; exon_number "11";
chrX	StringTie	exon	136231544	136232220	1000	-	.	gene_id "MSTRG.212911"; transcript_id "MSTRG.212911.13"; exon_number "12";
chrX	StringTie	exon	136236244	136236339	1000	-	.	gene_id "MSTRG.212911"; transcript_id "MSTRG.212911.13"; exon_number "13";
chrX	StringTie	exon	136240382	136240486	1000	-	.	gene_id "MSTRG.212911"; transcript_id "MSTRG.212911.13"; exon_number "14";
chrX	StringTie	exon	136241160	136241277	1000	-	.	gene_id "MSTRG.212911"; transcript_id "MSTRG.212911.13"; exon_number "15";
chrX	StringTie	exon	136244632	136244795	1000	-	.	gene_id "MSTRG.212911"; transcript_id "MSTRG.212911.13"; exon_number "16";
chrX	StringTie	exon	136246065	136246148	1000	-	.	gene_id "MSTRG.212911"; transcript_id "MSTRG.212911.13"; exon_number "17";
chrX	StringTie	exon	136246243	136246341	1000	-	.	gene_id "MSTRG.212911"; transcript_id "MSTRG.212911.13"; exon_number "18";
chrX	StringTie	exon	136250799	136251145	1000	-	.	gene_id "MSTRG.212911"; transcript_id "MSTRG.212911.13"; exon_number "19";
chrX	StringTie	transcript	136216657	136251447	1000	-	.	gene_id "MSTRG.212911"; transcript_id "MSTRG.212911.14";
chrX	StringTie	exon	136216657	136218493	1000	-	.	gene_id "MSTRG.212911"; transcript_id "MSTRG.212911.14"; exon_number "1";
chrX	StringTie	exon	136219398	136219495	1000	-	.	gene_id "MSTRG.212911"; transcript_id "MSTRG.212911.14"; exon_number "2";
chrX	StringTie	exon	136219593	136219671	1000	-	.	gene_id "MSTRG.212911"; transcript_id "MSTRG.212911.14"; exon_number "3";
chrX	StringTie	exon	136220765	136220963	1000	-	.	gene_id "MSTRG.212911"; transcript_id "MSTRG.212911.14"; exon_number "4";
chrX	StringTie	exon	136222393	136222486	1000	-	.	gene_id "MSTRG.212911"; transcript_id "MSTRG.212911.14"; exon_number "5";
chrX	StringTie	exon	136224827	136224880	1000	-	.	gene_id "MSTRG.212911"; transcript_id "MSTRG.212911.14"; exon_number "6";
chrX	StringTie	exon	136225909	136226013	1000	-	.	gene_id "MSTRG.212911"; transcript_id "MSTRG.212911.14"; exon_number "7";
chrX	StringTie	exon	136227284	136227431	1000	-	.	gene_id "MSTRG.212911"; transcript_id "MSTRG.212911.14"; exon_number "8";
chrX	StringTie	exon	136228623	136228758	1000	-	.	gene_id "MSTRG.212911"; transcript_id "MSTRG.212911.14"; exon_number "9";
chrX	StringTie	exon	136230385	136230590	1000	-	.	gene_id "MSTRG.212911"; transcript_id "MSTRG.212911.14"; exon_number "10";
chrX	StringTie	exon	136230839	136230966	1000	-	.	gene_id "MSTRG.212911"; transcript_id "MSTRG.212911.14"; exon_number "11";
chrX	StringTie	exon	136231544	136232214	1000	-	.	gene_id "MSTRG.212911"; transcript_id "MSTRG.212911.14"; exon_number "12";
chrX	StringTie	exon	136236244	136236339	1000	-	.	gene_id "MSTRG.212911"; transcript_id "MSTRG.212911.14"; exon_number "13";
chrX	StringTie	exon	136240382	136240486	1000	-	.	gene_id "MSTRG.212911"; transcript_id "MSTRG.212911.14"; exon_number "14";
chrX	StringTie	exon	136241160	136241277	1000	-	.	gene_id "MSTRG.212911"; transcript_id "MSTRG.212911.14"; exon_number "15";
chrX	StringTie	exon	136244632	136244795	1000	-	.	gene_id "MSTRG.212911"; transcript_id "MSTRG.212911.14"; exon_number "16";
chrX	StringTie	exon	136246065	136246148	1000	-	.	gene_id "MSTRG.212911"; transcript_id "MSTRG.212911.14"; exon_number "17";
chrX	StringTie	exon	136246243	136246341	1000	-	.	gene_id "MSTRG.212911"; transcript_id "MSTRG.212911.14"; exon_number "18";
chrX	StringTie	exon	136251289	136251447	1000	-	.	gene_id "MSTRG.212911"; transcript_id "MSTRG.212911.14"; exon_number "19";
chrX	StringTie	transcript	136216737	136251395	1000	-	.	gene_id "MSTRG.212911"; transcript_id "MSTRG.212911.15";
chrX	StringTie	exon	136216737	136218493	1000	-	.	gene_id "MSTRG.212911"; transcript_id "MSTRG.212911.15"; exon_number "1";
chrX	StringTie	exon	136219398	136219495	1000	-	.	gene_id "MSTRG.212911"; transcript_id "MSTRG.212911.15"; exon_number "2";
chrX	StringTie	exon	136219593	136219671	1000	-	.	gene_id "MSTRG.212911"; transcript_id "MSTRG.212911.15"; exon_number "3";
chrX	StringTie	exon	136220765	136220963	1000	-	.	gene_id "MSTRG.212911"; transcript_id "MSTRG.212911.15"; exon_number "4";
chrX	StringTie	exon	136222393	136222486	1000	-	.	gene_id "MSTRG.212911"; transcript_id "MSTRG.212911.15"; exon_number "5";
chrX	StringTie	exon	136224827	136226013	1000	-	.	gene_id "MSTRG.212911"; transcript_id "MSTRG.212911.15"; exon_number "6";
chrX	StringTie	exon	136227284	136227431	1000	-	.	gene_id "MSTRG.212911"; transcript_id "MSTRG.212911.15"; exon_number "7";
chrX	StringTie	exon	136228623	136228758	1000	-	.	gene_id "MSTRG.212911"; transcript_id "MSTRG.212911.15"; exon_number "8";
chrX	StringTie	exon	136230385	136230593	1000	-	.	gene_id "MSTRG.212911"; transcript_id "MSTRG.212911.15"; exon_number "9";
chrX	StringTie	exon	136230839	136232032	1000	-	.	gene_id "MSTRG.212911"; transcript_id "MSTRG.212911.15"; exon_number "10";
chrX	StringTie	exon	136236244	136236339	1000	-	.	gene_id "MSTRG.212911"; transcript_id "MSTRG.212911.15"; exon_number "11";
chrX	StringTie	exon	136240382	136240486	1000	-	.	gene_id "MSTRG.212911"; transcript_id "MSTRG.212911.15"; exon_number "12";
chrX	StringTie	exon	136241160	136241277	1000	-	.	gene_id "MSTRG.212911"; transcript_id "MSTRG.212911.15"; exon_number "13";
chrX	StringTie	exon	136244632	136245578	1000	-	.	gene_id "MSTRG.212911"; transcript_id "MSTRG.212911.15"; exon_number "14";
chrX	StringTie	exon	136246065	136246148	1000	-	.	gene_id "MSTRG.212911"; transcript_id "MSTRG.212911.15"; exon_number "15";
chrX	StringTie	exon	136246243	136246341	1000	-	.	gene_id "MSTRG.212911"; transcript_id "MSTRG.212911.15"; exon_number "16";
chrX	StringTie	exon	136251289	136251395	1000	-	.	gene_id "MSTRG.212911"; transcript_id "MSTRG.212911.15"; exon_number "17";
chrX	StringTie	transcript	136216811	136251439	1000	-	.	gene_id "MSTRG.212911"; transcript_id "MSTRG.212911.16";
chrX	StringTie	exon	136216811	136218493	1000	-	.	gene_id "MSTRG.212911"; transcript_id "MSTRG.212911.16"; exon_number "1";
chrX	StringTie	exon	136219398	136219495	1000	-	.	gene_id "MSTRG.212911"; transcript_id "MSTRG.212911.16"; exon_number "2";
chrX	StringTie	exon	136219593	136219671	1000	-	.	gene_id "MSTRG.212911"; transcript_id "MSTRG.212911.16"; exon_number "3";
chrX	StringTie	exon	136220765	136220963	1000	-	.	gene_id "MSTRG.212911"; transcript_id "MSTRG.212911.16"; exon_number "4";
chrX	StringTie	exon	136222393	136222486	1000	-	.	gene_id "MSTRG.212911"; transcript_id "MSTRG.212911.16"; exon_number "5";
chrX	StringTie	exon	136224827	136224880	1000	-	.	gene_id "MSTRG.212911"; transcript_id "MSTRG.212911.16"; exon_number "6";
chrX	StringTie	exon	136225909	136226013	1000	-	.	gene_id "MSTRG.212911"; transcript_id "MSTRG.212911.16"; exon_number "7";
chrX	StringTie	exon	136227284	136227431	1000	-	.	gene_id "MSTRG.212911"; transcript_id "MSTRG.212911.16"; exon_number "8";
chrX	StringTie	exon	136228623	136228758	1000	-	.	gene_id "MSTRG.212911"; transcript_id "MSTRG.212911.16"; exon_number "9";
chrX	StringTie	exon	136230385	136230593	1000	-	.	gene_id "MSTRG.212911"; transcript_id "MSTRG.212911.16"; exon_number "10";
chrX	StringTie	exon	136230839	136230966	1000	-	.	gene_id "MSTRG.212911"; transcript_id "MSTRG.212911.16"; exon_number "11";
chrX	StringTie	exon	136231544	136232214	1000	-	.	gene_id "MSTRG.212911"; transcript_id "MSTRG.212911.16"; exon_number "12";
chrX	StringTie	exon	136236244	136236339	1000	-	.	gene_id "MSTRG.212911"; transcript_id "MSTRG.212911.16"; exon_number "13";
chrX	StringTie	exon	136240382	136240486	1000	-	.	gene_id "MSTRG.212911"; transcript_id "MSTRG.212911.16"; exon_number "14";
chrX	StringTie	exon	136241160	136241277	1000	-	.	gene_id "MSTRG.212911"; transcript_id "MSTRG.212911.16"; exon_number "15";
chrX	StringTie	exon	136244632	136244795	1000	-	.	gene_id "MSTRG.212911"; transcript_id "MSTRG.212911.16"; exon_number "16";
chrX	StringTie	exon	136246065	136246148	1000	-	.	gene_id "MSTRG.212911"; transcript_id "MSTRG.212911.16"; exon_number "17";
chrX	StringTie	exon	136246243	136246341	1000	-	.	gene_id "MSTRG.212911"; transcript_id "MSTRG.212911.16"; exon_number "18";
chrX	StringTie	exon	136251289	136251439	1000	-	.	gene_id "MSTRG.212911"; transcript_id "MSTRG.212911.16"; exon_number "19";
chrX	StringTie	transcript	136216811	136219215	1000	-	.	gene_id "MSTRG.212911"; transcript_id "MSTRG.212911.17";
chrX	StringTie	exon	136216811	136217793	1000	-	.	gene_id "MSTRG.212911"; transcript_id "MSTRG.212911.17"; exon_number "1";
chrX	StringTie	exon	136219145	136219215	1000	-	.	gene_id "MSTRG.212911"; transcript_id "MSTRG.212911.17"; exon_number "2";
chrX	StringTie	transcript	136216811	136251392	1000	-	.	gene_id "MSTRG.212911"; transcript_id "MSTRG.212911.18";
chrX	StringTie	exon	136216811	136218493	1000	-	.	gene_id "MSTRG.212911"; transcript_id "MSTRG.212911.18"; exon_number "1";
chrX	StringTie	exon	136219398	136219495	1000	-	.	gene_id "MSTRG.212911"; transcript_id "MSTRG.212911.18"; exon_number "2";
chrX	StringTie	exon	136219593	136219671	1000	-	.	gene_id "MSTRG.212911"; transcript_id "MSTRG.212911.18"; exon_number "3";
chrX	StringTie	exon	136220765	136220963	1000	-	.	gene_id "MSTRG.212911"; transcript_id "MSTRG.212911.18"; exon_number "4";
chrX	StringTie	exon	136222393	136222486	1000	-	.	gene_id "MSTRG.212911"; transcript_id "MSTRG.212911.18"; exon_number "5";
chrX	StringTie	exon	136224827	136224880	1000	-	.	gene_id "MSTRG.212911"; transcript_id "MSTRG.212911.18"; exon_number "6";
chrX	StringTie	exon	136225909	136226013	1000	-	.	gene_id "MSTRG.212911"; transcript_id "MSTRG.212911.18"; exon_number "7";
chrX	StringTie	exon	136227284	136227431	1000	-	.	gene_id "MSTRG.212911"; transcript_id "MSTRG.212911.18"; exon_number "8";
chrX	StringTie	exon	136228623	136228758	1000	-	.	gene_id "MSTRG.212911"; transcript_id "MSTRG.212911.18"; exon_number "9";
chrX	StringTie	exon	136230385	136230590	1000	-	.	gene_id "MSTRG.212911"; transcript_id "MSTRG.212911.18"; exon_number "10";
chrX	StringTie	exon	136230839	136230966	1000	-	.	gene_id "MSTRG.212911"; transcript_id "MSTRG.212911.18"; exon_number "11";
chrX	StringTie	exon	136236244	136236339	1000	-	.	gene_id "MSTRG.212911"; transcript_id "MSTRG.212911.18"; exon_number "12";
chrX	StringTie	exon	136240382	136240486	1000	-	.	gene_id "MSTRG.212911"; transcript_id "MSTRG.212911.18"; exon_number "13";
chrX	StringTie	exon	136240595	136240795	1000	-	.	gene_id "MSTRG.212911"; transcript_id "MSTRG.212911.18"; exon_number "14";
chrX	StringTie	exon	136241160	136241277	1000	-	.	gene_id "MSTRG.212911"; transcript_id "MSTRG.212911.18"; exon_number "15";
chrX	StringTie	exon	136244632	136244795	1000	-	.	gene_id "MSTRG.212911"; transcript_id "MSTRG.212911.18"; exon_number "16";
chrX	StringTie	exon	136246065	136246148	1000	-	.	gene_id "MSTRG.212911"; transcript_id "MSTRG.212911.18"; exon_number "17";
chrX	StringTie	exon	136246243	136246341	1000	-	.	gene_id "MSTRG.212911"; transcript_id "MSTRG.212911.18"; exon_number "18";
chrX	StringTie	exon	136251289	136251392	1000	-	.	gene_id "MSTRG.212911"; transcript_id "MSTRG.212911.18"; exon_number "19";
chrX	StringTie	transcript	136216811	136251439	1000	-	.	gene_id "MSTRG.212911"; transcript_id "MSTRG.212911.19";
chrX	StringTie	exon	136216811	136218493	1000	-	.	gene_id "MSTRG.212911"; transcript_id "MSTRG.212911.19"; exon_number "1";
chrX	StringTie	exon	136219398	136219495	1000	-	.	gene_id "MSTRG.212911"; transcript_id "MSTRG.212911.19"; exon_number "2";
chrX	StringTie	exon	136219593	136219671	1000	-	.	gene_id "MSTRG.212911"; transcript_id "MSTRG.212911.19"; exon_number "3";
chrX	StringTie	exon	136220765	136220963	1000	-	.	gene_id "MSTRG.212911"; transcript_id "MSTRG.212911.19"; exon_number "4";
chrX	StringTie	exon	136222393	136222486	1000	-	.	gene_id "MSTRG.212911"; transcript_id "MSTRG.212911.19"; exon_number "5";
chrX	StringTie	exon	136224827	136224880	1000	-	.	gene_id "MSTRG.212911"; transcript_id "MSTRG.212911.19"; exon_number "6";
chrX	StringTie	exon	136225909	136226013	1000	-	.	gene_id "MSTRG.212911"; transcript_id "MSTRG.212911.19"; exon_number "7";
chrX	StringTie	exon	136227284	136227431	1000	-	.	gene_id "MSTRG.212911"; transcript_id "MSTRG.212911.19"; exon_number "8";
chrX	StringTie	exon	136228623	136228758	1000	-	.	gene_id "MSTRG.212911"; transcript_id "MSTRG.212911.19"; exon_number "9";
chrX	StringTie	exon	136230385	136230590	1000	-	.	gene_id "MSTRG.212911"; transcript_id "MSTRG.212911.19"; exon_number "10";
chrX	StringTie	exon	136230839	136230966	1000	-	.	gene_id "MSTRG.212911"; transcript_id "MSTRG.212911.19"; exon_number "11";
chrX	StringTie	exon	136231544	136232220	1000	-	.	gene_id "MSTRG.212911"; transcript_id "MSTRG.212911.19"; exon_number "12";
chrX	StringTie	exon	136236244	136236339	1000	-	.	gene_id "MSTRG.212911"; transcript_id "MSTRG.212911.19"; exon_number "13";
chrX	StringTie	exon	136240382	136240486	1000	-	.	gene_id "MSTRG.212911"; transcript_id "MSTRG.212911.19"; exon_number "14";
chrX	StringTie	exon	136241160	136241277	1000	-	.	gene_id "MSTRG.212911"; transcript_id "MSTRG.212911.19"; exon_number "15";
chrX	StringTie	exon	136244632	136244795	1000	-	.	gene_id "MSTRG.212911"; transcript_id "MSTRG.212911.19"; exon_number "16";
chrX	StringTie	exon	136246065	136246148	1000	-	.	gene_id "MSTRG.212911"; transcript_id "MSTRG.212911.19"; exon_number "17";
chrX	StringTie	exon	136246243	136246341	1000	-	.	gene_id "MSTRG.212911"; transcript_id "MSTRG.212911.19"; exon_number "18";
chrX	StringTie	exon	136250799	136251439	1000	-	.	gene_id "MSTRG.212911"; transcript_id "MSTRG.212911.19"; exon_number "19";
chrX	StringTie	transcript	136206205	136207280	1000	-	.	gene_id "MSTRG.212911"; transcript_id "MSTRG.212911.2";
chrX	StringTie	exon	136206205	136206536	1000	-	.	gene_id "MSTRG.212911"; transcript_id "MSTRG.212911.2"; exon_number "1";
chrX	StringTie	exon	136207051	136207280	1000	-	.	gene_id "MSTRG.212911"; transcript_id "MSTRG.212911.2"; exon_number "2";
chrX	StringTie	transcript	136216811	136251453	1000	-	.	gene_id "MSTRG.212911"; transcript_id "MSTRG.212911.20";
chrX	StringTie	exon	136216811	136217327	1000	-	.	gene_id "MSTRG.212911"; transcript_id "MSTRG.212911.20"; exon_number "1";
chrX	StringTie	exon	136217405	136218493	1000	-	.	gene_id "MSTRG.212911"; transcript_id "MSTRG.212911.20"; exon_number "2";
chrX	StringTie	exon	136219398	136219495	1000	-	.	gene_id "MSTRG.212911"; transcript_id "MSTRG.212911.20"; exon_number "3";
chrX	StringTie	exon	136219593	136219671	1000	-	.	gene_id "MSTRG.212911"; transcript_id "MSTRG.212911.20"; exon_number "4";
chrX	StringTie	exon	136220765	136220963	1000	-	.	gene_id "MSTRG.212911"; transcript_id "MSTRG.212911.20"; exon_number "5";
chrX	StringTie	exon	136222393	136222486	1000	-	.	gene_id "MSTRG.212911"; transcript_id "MSTRG.212911.20"; exon_number "6";
chrX	StringTie	exon	136224827	136224880	1000	-	.	gene_id "MSTRG.212911"; transcript_id "MSTRG.212911.20"; exon_number "7";
chrX	StringTie	exon	136225909	136226013	1000	-	.	gene_id "MSTRG.212911"; transcript_id "MSTRG.212911.20"; exon_number "8";
chrX	StringTie	exon	136227284	136227431	1000	-	.	gene_id "MSTRG.212911"; transcript_id "MSTRG.212911.20"; exon_number "9";
chrX	StringTie	exon	136228623	136228758	1000	-	.	gene_id "MSTRG.212911"; transcript_id "MSTRG.212911.20"; exon_number "10";
chrX	StringTie	exon	136230385	136230593	1000	-	.	gene_id "MSTRG.212911"; transcript_id "MSTRG.212911.20"; exon_number "11";
chrX	StringTie	exon	136230839	136230966	1000	-	.	gene_id "MSTRG.212911"; transcript_id "MSTRG.212911.20"; exon_number "12";
chrX	StringTie	exon	136231544	136232220	1000	-	.	gene_id "MSTRG.212911"; transcript_id "MSTRG.212911.20"; exon_number "13";
chrX	StringTie	exon	136236244	136236339	1000	-	.	gene_id "MSTRG.212911"; transcript_id "MSTRG.212911.20"; exon_number "14";
chrX	StringTie	exon	136240382	136240486	1000	-	.	gene_id "MSTRG.212911"; transcript_id "MSTRG.212911.20"; exon_number "15";
chrX	StringTie	exon	136241160	136241277	1000	-	.	gene_id "MSTRG.212911"; transcript_id "MSTRG.212911.20"; exon_number "16";
chrX	StringTie	exon	136244632	136244795	1000	-	.	gene_id "MSTRG.212911"; transcript_id "MSTRG.212911.20"; exon_number "17";
chrX	StringTie	exon	136246065	136246148	1000	-	.	gene_id "MSTRG.212911"; transcript_id "MSTRG.212911.20"; exon_number "18";
chrX	StringTie	exon	136246243	136246341	1000	-	.	gene_id "MSTRG.212911"; transcript_id "MSTRG.212911.20"; exon_number "19";
chrX	StringTie	exon	136251289	136251453	1000	-	.	gene_id "MSTRG.212911"; transcript_id "MSTRG.212911.20"; exon_number "20";
chrX	StringTie	transcript	136216814	136236452	1000	-	.	gene_id "MSTRG.212911"; transcript_id "MSTRG.212911.22";
chrX	StringTie	exon	136216814	136218493	1000	-	.	gene_id "MSTRG.212911"; transcript_id "MSTRG.212911.22"; exon_number "1";
chrX	StringTie	exon	136219398	136219495	1000	-	.	gene_id "MSTRG.212911"; transcript_id "MSTRG.212911.22"; exon_number "2";
chrX	StringTie	exon	136219593	136219671	1000	-	.	gene_id "MSTRG.212911"; transcript_id "MSTRG.212911.22"; exon_number "3";
chrX	StringTie	exon	136220765	136220963	1000	-	.	gene_id "MSTRG.212911"; transcript_id "MSTRG.212911.22"; exon_number "4";
chrX	StringTie	exon	136222393	136222486	1000	-	.	gene_id "MSTRG.212911"; transcript_id "MSTRG.212911.22"; exon_number "5";
chrX	StringTie	exon	136224827	136224880	1000	-	.	gene_id "MSTRG.212911"; transcript_id "MSTRG.212911.22"; exon_number "6";
chrX	StringTie	exon	136225909	136226013	1000	-	.	gene_id "MSTRG.212911"; transcript_id "MSTRG.212911.22"; exon_number "7";
chrX	StringTie	exon	136227284	136227431	1000	-	.	gene_id "MSTRG.212911"; transcript_id "MSTRG.212911.22"; exon_number "8";
chrX	StringTie	exon	136228623	136228758	1000	-	.	gene_id "MSTRG.212911"; transcript_id "MSTRG.212911.22"; exon_number "9";
chrX	StringTie	exon	136230385	136230593	1000	-	.	gene_id "MSTRG.212911"; transcript_id "MSTRG.212911.22"; exon_number "10";
chrX	StringTie	exon	136230839	136230966	1000	-	.	gene_id "MSTRG.212911"; transcript_id "MSTRG.212911.22"; exon_number "11";
chrX	StringTie	exon	136231544	136232220	1000	-	.	gene_id "MSTRG.212911"; transcript_id "MSTRG.212911.22"; exon_number "12";
chrX	StringTie	exon	136236244	136236339	1000	-	.	gene_id "MSTRG.212911"; transcript_id "MSTRG.212911.22"; exon_number "13";
chrX	StringTie	exon	136236437	136236452	1000	-	.	gene_id "MSTRG.212911"; transcript_id "MSTRG.212911.22"; exon_number "14";
chrX	StringTie	transcript	136216814	136251368	1000	-	.	gene_id "MSTRG.212911"; transcript_id "MSTRG.212911.23";
chrX	StringTie	exon	136216814	136217258	1000	-	.	gene_id "MSTRG.212911"; transcript_id "MSTRG.212911.23"; exon_number "1";
chrX	StringTie	exon	136219398	136219495	1000	-	.	gene_id "MSTRG.212911"; transcript_id "MSTRG.212911.23"; exon_number "2";
chrX	StringTie	exon	136219593	136219671	1000	-	.	gene_id "MSTRG.212911"; transcript_id "MSTRG.212911.23"; exon_number "3";
chrX	StringTie	exon	136220765	136220963	1000	-	.	gene_id "MSTRG.212911"; transcript_id "MSTRG.212911.23"; exon_number "4";
chrX	StringTie	exon	136222393	136222486	1000	-	.	gene_id "MSTRG.212911"; transcript_id "MSTRG.212911.23"; exon_number "5";
chrX	StringTie	exon	136224827	136224880	1000	-	.	gene_id "MSTRG.212911"; transcript_id "MSTRG.212911.23"; exon_number "6";
chrX	StringTie	exon	136225909	136226013	1000	-	.	gene_id "MSTRG.212911"; transcript_id "MSTRG.212911.23"; exon_number "7";
chrX	StringTie	exon	136227284	136227431	1000	-	.	gene_id "MSTRG.212911"; transcript_id "MSTRG.212911.23"; exon_number "8";
chrX	StringTie	exon	136228623	136228758	1000	-	.	gene_id "MSTRG.212911"; transcript_id "MSTRG.212911.23"; exon_number "9";
chrX	StringTie	exon	136230385	136230593	1000	-	.	gene_id "MSTRG.212911"; transcript_id "MSTRG.212911.23"; exon_number "10";
chrX	StringTie	exon	136230839	136230966	1000	-	.	gene_id "MSTRG.212911"; transcript_id "MSTRG.212911.23"; exon_number "11";
chrX	StringTie	exon	136231544	136232220	1000	-	.	gene_id "MSTRG.212911"; transcript_id "MSTRG.212911.23"; exon_number "12";
chrX	StringTie	exon	136236244	136236339	1000	-	.	gene_id "MSTRG.212911"; transcript_id "MSTRG.212911.23"; exon_number "13";
chrX	StringTie	exon	136240382	136240486	1000	-	.	gene_id "MSTRG.212911"; transcript_id "MSTRG.212911.23"; exon_number "14";
chrX	StringTie	exon	136241160	136241277	1000	-	.	gene_id "MSTRG.212911"; transcript_id "MSTRG.212911.23"; exon_number "15";
chrX	StringTie	exon	136244632	136244795	1000	-	.	gene_id "MSTRG.212911"; transcript_id "MSTRG.212911.23"; exon_number "16";
chrX	StringTie	exon	136246243	136246341	1000	-	.	gene_id "MSTRG.212911"; transcript_id "MSTRG.212911.23"; exon_number "17";
chrX	StringTie	exon	136251289	136251368	1000	-	.	gene_id "MSTRG.212911"; transcript_id "MSTRG.212911.23"; exon_number "18";
chrX	StringTie	transcript	136216820	136250827	1000	-	.	gene_id "MSTRG.212911"; transcript_id "MSTRG.212911.25";
chrX	StringTie	exon	136216820	136218493	1000	-	.	gene_id "MSTRG.212911"; transcript_id "MSTRG.212911.25"; exon_number "1";
chrX	StringTie	exon	136219398	136219495	1000	-	.	gene_id "MSTRG.212911"; transcript_id "MSTRG.212911.25"; exon_number "2";
chrX	StringTie	exon	136219593	136219671	1000	-	.	gene_id "MSTRG.212911"; transcript_id "MSTRG.212911.25"; exon_number "3";
chrX	StringTie	exon	136220765	136220963	1000	-	.	gene_id "MSTRG.212911"; transcript_id "MSTRG.212911.25"; exon_number "4";
chrX	StringTie	exon	136222393	136222486	1000	-	.	gene_id "MSTRG.212911"; transcript_id "MSTRG.212911.25"; exon_number "5";
chrX	StringTie	exon	136224827	136224880	1000	-	.	gene_id "MSTRG.212911"; transcript_id "MSTRG.212911.25"; exon_number "6";
chrX	StringTie	exon	136225909	136226013	1000	-	.	gene_id "MSTRG.212911"; transcript_id "MSTRG.212911.25"; exon_number "7";
chrX	StringTie	exon	136227284	136227431	1000	-	.	gene_id "MSTRG.212911"; transcript_id "MSTRG.212911.25"; exon_number "8";
chrX	StringTie	exon	136228623	136228758	1000	-	.	gene_id "MSTRG.212911"; transcript_id "MSTRG.212911.25"; exon_number "9";
chrX	StringTie	exon	136230385	136230593	1000	-	.	gene_id "MSTRG.212911"; transcript_id "MSTRG.212911.25"; exon_number "10";
chrX	StringTie	exon	136230839	136230966	1000	-	.	gene_id "MSTRG.212911"; transcript_id "MSTRG.212911.25"; exon_number "11";
chrX	StringTie	exon	136231544	136232214	1000	-	.	gene_id "MSTRG.212911"; transcript_id "MSTRG.212911.25"; exon_number "12";
chrX	StringTie	exon	136236244	136236339	1000	-	.	gene_id "MSTRG.212911"; transcript_id "MSTRG.212911.25"; exon_number "13";
chrX	StringTie	exon	136240382	136240486	1000	-	.	gene_id "MSTRG.212911"; transcript_id "MSTRG.212911.25"; exon_number "14";
chrX	StringTie	exon	136241160	136241277	1000	-	.	gene_id "MSTRG.212911"; transcript_id "MSTRG.212911.25"; exon_number "15";
chrX	StringTie	exon	136244632	136244795	1000	-	.	gene_id "MSTRG.212911"; transcript_id "MSTRG.212911.25"; exon_number "16";
chrX	StringTie	exon	136246065	136246148	1000	-	.	gene_id "MSTRG.212911"; transcript_id "MSTRG.212911.25"; exon_number "17";
chrX	StringTie	exon	136246243	136246341	1000	-	.	gene_id "MSTRG.212911"; transcript_id "MSTRG.212911.25"; exon_number "18";
chrX	StringTie	exon	136250799	136250827	1000	-	.	gene_id "MSTRG.212911"; transcript_id "MSTRG.212911.25"; exon_number "19";
chrX	StringTie	transcript	136216827	136251416	1000	-	.	gene_id "MSTRG.212911"; transcript_id "MSTRG.212911.27";
chrX	StringTie	exon	136216827	136218493	1000	-	.	gene_id "MSTRG.212911"; transcript_id "MSTRG.212911.27"; exon_number "1";
chrX	StringTie	exon	136219398	136219495	1000	-	.	gene_id "MSTRG.212911"; transcript_id "MSTRG.212911.27"; exon_number "2";
chrX	StringTie	exon	136220765	136220963	1000	-	.	gene_id "MSTRG.212911"; transcript_id "MSTRG.212911.27"; exon_number "3";
chrX	StringTie	exon	136222393	136222486	1000	-	.	gene_id "MSTRG.212911"; transcript_id "MSTRG.212911.27"; exon_number "4";
chrX	StringTie	exon	136224827	136224880	1000	-	.	gene_id "MSTRG.212911"; transcript_id "MSTRG.212911.27"; exon_number "5";
chrX	StringTie	exon	136225909	136226013	1000	-	.	gene_id "MSTRG.212911"; transcript_id "MSTRG.212911.27"; exon_number "6";
chrX	StringTie	exon	136227284	136227431	1000	-	.	gene_id "MSTRG.212911"; transcript_id "MSTRG.212911.27"; exon_number "7";
chrX	StringTie	exon	136228623	136228758	1000	-	.	gene_id "MSTRG.212911"; transcript_id "MSTRG.212911.27"; exon_number "8";
chrX	StringTie	exon	136230385	136230593	1000	-	.	gene_id "MSTRG.212911"; transcript_id "MSTRG.212911.27"; exon_number "9";
chrX	StringTie	exon	136230839	136230966	1000	-	.	gene_id "MSTRG.212911"; transcript_id "MSTRG.212911.27"; exon_number "10";
chrX	StringTie	exon	136231544	136232220	1000	-	.	gene_id "MSTRG.212911"; transcript_id "MSTRG.212911.27"; exon_number "11";
chrX	StringTie	exon	136236244	136236339	1000	-	.	gene_id "MSTRG.212911"; transcript_id "MSTRG.212911.27"; exon_number "12";
chrX	StringTie	exon	136240382	136240486	1000	-	.	gene_id "MSTRG.212911"; transcript_id "MSTRG.212911.27"; exon_number "13";
chrX	StringTie	exon	136241160	136241277	1000	-	.	gene_id "MSTRG.212911"; transcript_id "MSTRG.212911.27"; exon_number "14";
chrX	StringTie	exon	136244632	136244795	1000	-	.	gene_id "MSTRG.212911"; transcript_id "MSTRG.212911.27"; exon_number "15";
chrX	StringTie	exon	136246065	136246148	1000	-	.	gene_id "MSTRG.212911"; transcript_id "MSTRG.212911.27"; exon_number "16";
chrX	StringTie	exon	136246243	136246341	1000	-	.	gene_id "MSTRG.212911"; transcript_id "MSTRG.212911.27"; exon_number "17";
chrX	StringTie	exon	136251289	136251416	1000	-	.	gene_id "MSTRG.212911"; transcript_id "MSTRG.212911.27"; exon_number "18";
chrX	StringTie	transcript	136216830	136251425	1000	-	.	gene_id "MSTRG.212911"; transcript_id "MSTRG.212911.28";
chrX	StringTie	exon	136216830	136218493	1000	-	.	gene_id "MSTRG.212911"; transcript_id "MSTRG.212911.28"; exon_number "1";
chrX	StringTie	exon	136219398	136219495	1000	-	.	gene_id "MSTRG.212911"; transcript_id "MSTRG.212911.28"; exon_number "2";
chrX	StringTie	exon	136219593	136219671	1000	-	.	gene_id "MSTRG.212911"; transcript_id "MSTRG.212911.28"; exon_number "3";
chrX	StringTie	exon	136220765	136220963	1000	-	.	gene_id "MSTRG.212911"; transcript_id "MSTRG.212911.28"; exon_number "4";
chrX	StringTie	exon	136222393	136222486	1000	-	.	gene_id "MSTRG.212911"; transcript_id "MSTRG.212911.28"; exon_number "5";
chrX	StringTie	exon	136224827	136224880	1000	-	.	gene_id "MSTRG.212911"; transcript_id "MSTRG.212911.28"; exon_number "6";
chrX	StringTie	exon	136225909	136226013	1000	-	.	gene_id "MSTRG.212911"; transcript_id "MSTRG.212911.28"; exon_number "7";
chrX	StringTie	exon	136227284	136227431	1000	-	.	gene_id "MSTRG.212911"; transcript_id "MSTRG.212911.28"; exon_number "8";
chrX	StringTie	exon	136228623	136228758	1000	-	.	gene_id "MSTRG.212911"; transcript_id "MSTRG.212911.28"; exon_number "9";
chrX	StringTie	exon	136230385	136230593	1000	-	.	gene_id "MSTRG.212911"; transcript_id "MSTRG.212911.28"; exon_number "10";
chrX	StringTie	exon	136230839	136230966	1000	-	.	gene_id "MSTRG.212911"; transcript_id "MSTRG.212911.28"; exon_number "11";
chrX	StringTie	exon	136231544	136232220	1000	-	.	gene_id "MSTRG.212911"; transcript_id "MSTRG.212911.28"; exon_number "12";
chrX	StringTie	exon	136236244	136236339	1000	-	.	gene_id "MSTRG.212911"; transcript_id "MSTRG.212911.28"; exon_number "13";
chrX	StringTie	exon	136240382	136240486	1000	-	.	gene_id "MSTRG.212911"; transcript_id "MSTRG.212911.28"; exon_number "14";
chrX	StringTie	exon	136241160	136241277	1000	-	.	gene_id "MSTRG.212911"; transcript_id "MSTRG.212911.28"; exon_number "15";
chrX	StringTie	exon	136244632	136244795	1000	-	.	gene_id "MSTRG.212911"; transcript_id "MSTRG.212911.28"; exon_number "16";
chrX	StringTie	exon	136246243	136246341	1000	-	.	gene_id "MSTRG.212911"; transcript_id "MSTRG.212911.28"; exon_number "17";
chrX	StringTie	exon	136251289	136251425	1000	-	.	gene_id "MSTRG.212911"; transcript_id "MSTRG.212911.28"; exon_number "18";
chrX	StringTie	transcript	136219593	136251388	1000	-	.	gene_id "MSTRG.212911"; transcript_id "MSTRG.212911.29";
chrX	StringTie	exon	136219593	136219671	1000	-	.	gene_id "MSTRG.212911"; transcript_id "MSTRG.212911.29"; exon_number "1";
chrX	StringTie	exon	136222393	136222486	1000	-	.	gene_id "MSTRG.212911"; transcript_id "MSTRG.212911.29"; exon_number "2";
chrX	StringTie	exon	136224827	136224880	1000	-	.	gene_id "MSTRG.212911"; transcript_id "MSTRG.212911.29"; exon_number "3";
chrX	StringTie	exon	136225909	136226013	1000	-	.	gene_id "MSTRG.212911"; transcript_id "MSTRG.212911.29"; exon_number "4";
chrX	StringTie	exon	136227284	136227431	1000	-	.	gene_id "MSTRG.212911"; transcript_id "MSTRG.212911.29"; exon_number "5";
chrX	StringTie	exon	136228623	136228758	1000	-	.	gene_id "MSTRG.212911"; transcript_id "MSTRG.212911.29"; exon_number "6";
chrX	StringTie	exon	136230385	136230593	1000	-	.	gene_id "MSTRG.212911"; transcript_id "MSTRG.212911.29"; exon_number "7";
chrX	StringTie	exon	136230839	136230966	1000	-	.	gene_id "MSTRG.212911"; transcript_id "MSTRG.212911.29"; exon_number "8";
chrX	StringTie	exon	136231544	136232220	1000	-	.	gene_id "MSTRG.212911"; transcript_id "MSTRG.212911.29"; exon_number "9";
chrX	StringTie	exon	136236244	136236339	1000	-	.	gene_id "MSTRG.212911"; transcript_id "MSTRG.212911.29"; exon_number "10";
chrX	StringTie	exon	136240382	136240486	1000	-	.	gene_id "MSTRG.212911"; transcript_id "MSTRG.212911.29"; exon_number "11";
chrX	StringTie	exon	136241160	136241277	1000	-	.	gene_id "MSTRG.212911"; transcript_id "MSTRG.212911.29"; exon_number "12";
chrX	StringTie	exon	136244632	136244795	1000	-	.	gene_id "MSTRG.212911"; transcript_id "MSTRG.212911.29"; exon_number "13";
chrX	StringTie	exon	136246065	136246148	1000	-	.	gene_id "MSTRG.212911"; transcript_id "MSTRG.212911.29"; exon_number "14";
chrX	StringTie	exon	136246243	136246341	1000	-	.	gene_id "MSTRG.212911"; transcript_id "MSTRG.212911.29"; exon_number "15";
chrX	StringTie	exon	136251289	136251388	1000	-	.	gene_id "MSTRG.212911"; transcript_id "MSTRG.212911.29"; exon_number "16";
chrX	StringTie	transcript	136206210	136207263	1000	-	.	gene_id "MSTRG.212911"; transcript_id "MSTRG.212911.3";
chrX	StringTie	exon	136206210	136206548	1000	-	.	gene_id "MSTRG.212911"; transcript_id "MSTRG.212911.3"; exon_number "1";
chrX	StringTie	exon	136207051	136207072	1000	-	.	gene_id "MSTRG.212911"; transcript_id "MSTRG.212911.3"; exon_number "2";
chrX	StringTie	exon	136207112	136207263	1000	-	.	gene_id "MSTRG.212911"; transcript_id "MSTRG.212911.3"; exon_number "3";
chrX	StringTie	transcript	136228622	136251527	1000	-	.	gene_id "MSTRG.212911"; transcript_id "MSTRG.212911.33";
chrX	StringTie	exon	136228622	136228695	1000	-	.	gene_id "MSTRG.212911"; transcript_id "MSTRG.212911.33"; exon_number "1";
chrX	StringTie	exon	136230385	136230590	1000	-	.	gene_id "MSTRG.212911"; transcript_id "MSTRG.212911.33"; exon_number "2";
chrX	StringTie	exon	136230839	136230966	1000	-	.	gene_id "MSTRG.212911"; transcript_id "MSTRG.212911.33"; exon_number "3";
chrX	StringTie	exon	136231544	136232220	1000	-	.	gene_id "MSTRG.212911"; transcript_id "MSTRG.212911.33"; exon_number "4";
chrX	StringTie	exon	136236244	136236339	1000	-	.	gene_id "MSTRG.212911"; transcript_id "MSTRG.212911.33"; exon_number "5";
chrX	StringTie	exon	136240382	136240486	1000	-	.	gene_id "MSTRG.212911"; transcript_id "MSTRG.212911.33"; exon_number "6";
chrX	StringTie	exon	136241160	136241277	1000	-	.	gene_id "MSTRG.212911"; transcript_id "MSTRG.212911.33"; exon_number "7";
chrX	StringTie	exon	136244632	136244795	1000	-	.	gene_id "MSTRG.212911"; transcript_id "MSTRG.212911.33"; exon_number "8";
chrX	StringTie	exon	136246065	136246148	1000	-	.	gene_id "MSTRG.212911"; transcript_id "MSTRG.212911.33"; exon_number "9";
chrX	StringTie	exon	136246243	136246341	1000	-	.	gene_id "MSTRG.212911"; transcript_id "MSTRG.212911.33"; exon_number "10";
chrX	StringTie	exon	136251289	136251527	1000	-	.	gene_id "MSTRG.212911"; transcript_id "MSTRG.212911.33"; exon_number "11";
chrX	StringTie	transcript	136228622	136256474	1000	-	.	gene_id "MSTRG.212911"; transcript_id "MSTRG.212911.34";
chrX	StringTie	exon	136228622	136228758	1000	-	.	gene_id "MSTRG.212911"; transcript_id "MSTRG.212911.34"; exon_number "1";
chrX	StringTie	exon	136230385	136230590	1000	-	.	gene_id "MSTRG.212911"; transcript_id "MSTRG.212911.34"; exon_number "2";
chrX	StringTie	exon	136230839	136230966	1000	-	.	gene_id "MSTRG.212911"; transcript_id "MSTRG.212911.34"; exon_number "3";
chrX	StringTie	exon	136231544	136232214	1000	-	.	gene_id "MSTRG.212911"; transcript_id "MSTRG.212911.34"; exon_number "4";
chrX	StringTie	exon	136236244	136236339	1000	-	.	gene_id "MSTRG.212911"; transcript_id "MSTRG.212911.34"; exon_number "5";
chrX	StringTie	exon	136240382	136240486	1000	-	.	gene_id "MSTRG.212911"; transcript_id "MSTRG.212911.34"; exon_number "6";
chrX	StringTie	exon	136241160	136241277	1000	-	.	gene_id "MSTRG.212911"; transcript_id "MSTRG.212911.34"; exon_number "7";
chrX	StringTie	exon	136244632	136244795	1000	-	.	gene_id "MSTRG.212911"; transcript_id "MSTRG.212911.34"; exon_number "8";
chrX	StringTie	exon	136246065	136246148	1000	-	.	gene_id "MSTRG.212911"; transcript_id "MSTRG.212911.34"; exon_number "9";
chrX	StringTie	exon	136246243	136246341	1000	-	.	gene_id "MSTRG.212911"; transcript_id "MSTRG.212911.34"; exon_number "10";
chrX	StringTie	exon	136256304	136256474	1000	-	.	gene_id "MSTRG.212911"; transcript_id "MSTRG.212911.34"; exon_number "11";
chrX	StringTie	transcript	136228622	136256145	1000	-	.	gene_id "MSTRG.212911"; transcript_id "MSTRG.212911.35";
chrX	StringTie	exon	136228622	136228758	1000	-	.	gene_id "MSTRG.212911"; transcript_id "MSTRG.212911.35"; exon_number "1";
chrX	StringTie	exon	136230385	136230593	1000	-	.	gene_id "MSTRG.212911"; transcript_id "MSTRG.212911.35"; exon_number "2";
chrX	StringTie	exon	136230839	136230966	1000	-	.	gene_id "MSTRG.212911"; transcript_id "MSTRG.212911.35"; exon_number "3";
chrX	StringTie	exon	136231544	136232214	1000	-	.	gene_id "MSTRG.212911"; transcript_id "MSTRG.212911.35"; exon_number "4";
chrX	StringTie	exon	136236244	136236339	1000	-	.	gene_id "MSTRG.212911"; transcript_id "MSTRG.212911.35"; exon_number "5";
chrX	StringTie	exon	136240382	136240486	1000	-	.	gene_id "MSTRG.212911"; transcript_id "MSTRG.212911.35"; exon_number "6";
chrX	StringTie	exon	136241160	136241277	1000	-	.	gene_id "MSTRG.212911"; transcript_id "MSTRG.212911.35"; exon_number "7";
chrX	StringTie	exon	136244632	136244795	1000	-	.	gene_id "MSTRG.212911"; transcript_id "MSTRG.212911.35"; exon_number "8";
chrX	StringTie	exon	136246065	136246148	1000	-	.	gene_id "MSTRG.212911"; transcript_id "MSTRG.212911.35"; exon_number "9";
chrX	StringTie	exon	136246243	136246341	1000	-	.	gene_id "MSTRG.212911"; transcript_id "MSTRG.212911.35"; exon_number "10";
chrX	StringTie	exon	136256048	136256145	1000	-	.	gene_id "MSTRG.212911"; transcript_id "MSTRG.212911.35"; exon_number "11";
chrX	StringTie	transcript	136228622	136251454	1000	-	.	gene_id "MSTRG.212911"; transcript_id "MSTRG.212911.36";
chrX	StringTie	exon	136228622	136228758	1000	-	.	gene_id "MSTRG.212911"; transcript_id "MSTRG.212911.36"; exon_number "1";
chrX	StringTie	exon	136230385	136230593	1000	-	.	gene_id "MSTRG.212911"; transcript_id "MSTRG.212911.36"; exon_number "2";
chrX	StringTie	exon	136230839	136230966	1000	-	.	gene_id "MSTRG.212911"; transcript_id "MSTRG.212911.36"; exon_number "3";
chrX	StringTie	exon	136231544	136231627	1000	-	.	gene_id "MSTRG.212911"; transcript_id "MSTRG.212911.36"; exon_number "4";
chrX	StringTie	exon	136231796	136232220	1000	-	.	gene_id "MSTRG.212911"; transcript_id "MSTRG.212911.36"; exon_number "5";
chrX	StringTie	exon	136236244	136236339	1000	-	.	gene_id "MSTRG.212911"; transcript_id "MSTRG.212911.36"; exon_number "6";
chrX	StringTie	exon	136240382	136240486	1000	-	.	gene_id "MSTRG.212911"; transcript_id "MSTRG.212911.36"; exon_number "7";
chrX	StringTie	exon	136241160	136241277	1000	-	.	gene_id "MSTRG.212911"; transcript_id "MSTRG.212911.36"; exon_number "8";
chrX	StringTie	exon	136244632	136244795	1000	-	.	gene_id "MSTRG.212911"; transcript_id "MSTRG.212911.36"; exon_number "9";
chrX	StringTie	exon	136246065	136246148	1000	-	.	gene_id "MSTRG.212911"; transcript_id "MSTRG.212911.36"; exon_number "10";
chrX	StringTie	exon	136246243	136246341	1000	-	.	gene_id "MSTRG.212911"; transcript_id "MSTRG.212911.36"; exon_number "11";
chrX	StringTie	exon	136251289	136251454	1000	-	.	gene_id "MSTRG.212911"; transcript_id "MSTRG.212911.36"; exon_number "12";
chrX	StringTie	transcript	136228622	136256470	1000	-	.	gene_id "MSTRG.212911"; transcript_id "MSTRG.212911.37";
chrX	StringTie	exon	136228622	136228758	1000	-	.	gene_id "MSTRG.212911"; transcript_id "MSTRG.212911.37"; exon_number "1";
chrX	StringTie	exon	136230385	136230590	1000	-	.	gene_id "MSTRG.212911"; transcript_id "MSTRG.212911.37"; exon_number "2";
chrX	StringTie	exon	136230839	136230966	1000	-	.	gene_id "MSTRG.212911"; transcript_id "MSTRG.212911.37"; exon_number "3";
chrX	StringTie	exon	136231544	136231795	1000	-	.	gene_id "MSTRG.212911"; transcript_id "MSTRG.212911.37"; exon_number "4";
chrX	StringTie	exon	136232057	136232220	1000	-	.	gene_id "MSTRG.212911"; transcript_id "MSTRG.212911.37"; exon_number "5";
chrX	StringTie	exon	136236244	136236339	1000	-	.	gene_id "MSTRG.212911"; transcript_id "MSTRG.212911.37"; exon_number "6";
chrX	StringTie	exon	136240382	136240486	1000	-	.	gene_id "MSTRG.212911"; transcript_id "MSTRG.212911.37"; exon_number "7";
chrX	StringTie	exon	136241160	136241277	1000	-	.	gene_id "MSTRG.212911"; transcript_id "MSTRG.212911.37"; exon_number "8";
chrX	StringTie	exon	136244632	136244795	1000	-	.	gene_id "MSTRG.212911"; transcript_id "MSTRG.212911.37"; exon_number "9";
chrX	StringTie	exon	136246065	136246148	1000	-	.	gene_id "MSTRG.212911"; transcript_id "MSTRG.212911.37"; exon_number "10";
chrX	StringTie	exon	136246243	136246341	1000	-	.	gene_id "MSTRG.212911"; transcript_id "MSTRG.212911.37"; exon_number "11";
chrX	StringTie	exon	136256304	136256470	1000	-	.	gene_id "MSTRG.212911"; transcript_id "MSTRG.212911.37"; exon_number "12";
chrX	StringTie	transcript	136209991	136251825	1000	-	.	gene_id "MSTRG.212911"; transcript_id "MSTRG.212911.4";
chrX	StringTie	exon	136209991	136210092	1000	-	.	gene_id "MSTRG.212911"; transcript_id "MSTRG.212911.4"; exon_number "1";
chrX	StringTie	exon	136210174	136210938	1000	-	.	gene_id "MSTRG.212911"; transcript_id "MSTRG.212911.4"; exon_number "2";
chrX	StringTie	exon	136211140	136218493	1000	-	.	gene_id "MSTRG.212911"; transcript_id "MSTRG.212911.4"; exon_number "3";
chrX	StringTie	exon	136219398	136219495	1000	-	.	gene_id "MSTRG.212911"; transcript_id "MSTRG.212911.4"; exon_number "4";
chrX	StringTie	exon	136219593	136219671	1000	-	.	gene_id "MSTRG.212911"; transcript_id "MSTRG.212911.4"; exon_number "5";
chrX	StringTie	exon	136220765	136220963	1000	-	.	gene_id "MSTRG.212911"; transcript_id "MSTRG.212911.4"; exon_number "6";
chrX	StringTie	exon	136222393	136222486	1000	-	.	gene_id "MSTRG.212911"; transcript_id "MSTRG.212911.4"; exon_number "7";
chrX	StringTie	exon	136224827	136224880	1000	-	.	gene_id "MSTRG.212911"; transcript_id "MSTRG.212911.4"; exon_number "8";
chrX	StringTie	exon	136225909	136226013	1000	-	.	gene_id "MSTRG.212911"; transcript_id "MSTRG.212911.4"; exon_number "9";
chrX	StringTie	exon	136227284	136227431	1000	-	.	gene_id "MSTRG.212911"; transcript_id "MSTRG.212911.4"; exon_number "10";
chrX	StringTie	exon	136228623	136228758	1000	-	.	gene_id "MSTRG.212911"; transcript_id "MSTRG.212911.4"; exon_number "11";
chrX	StringTie	exon	136230385	136230593	1000	-	.	gene_id "MSTRG.212911"; transcript_id "MSTRG.212911.4"; exon_number "12";
chrX	StringTie	exon	136230839	136230966	1000	-	.	gene_id "MSTRG.212911"; transcript_id "MSTRG.212911.4"; exon_number "13";
chrX	StringTie	exon	136231544	136232220	1000	-	.	gene_id "MSTRG.212911"; transcript_id "MSTRG.212911.4"; exon_number "14";
chrX	StringTie	exon	136236244	136236339	1000	-	.	gene_id "MSTRG.212911"; transcript_id "MSTRG.212911.4"; exon_number "15";
chrX	StringTie	exon	136240382	136240486	1000	-	.	gene_id "MSTRG.212911"; transcript_id "MSTRG.212911.4"; exon_number "16";
chrX	StringTie	exon	136241160	136241277	1000	-	.	gene_id "MSTRG.212911"; transcript_id "MSTRG.212911.4"; exon_number "17";
chrX	StringTie	exon	136244632	136244795	1000	-	.	gene_id "MSTRG.212911"; transcript_id "MSTRG.212911.4"; exon_number "18";
chrX	StringTie	exon	136246065	136246148	1000	-	.	gene_id "MSTRG.212911"; transcript_id "MSTRG.212911.4"; exon_number "19";
chrX	StringTie	exon	136246243	136246341	1000	-	.	gene_id "MSTRG.212911"; transcript_id "MSTRG.212911.4"; exon_number "20";
chrX	StringTie	exon	136251289	136251825	1000	-	.	gene_id "MSTRG.212911"; transcript_id "MSTRG.212911.4"; exon_number "21";
chrX	StringTie	transcript	136210002	136211359	1000	-	.	gene_id "MSTRG.212911"; transcript_id "MSTRG.212911.5";
chrX	StringTie	exon	136210002	136210039	1000	-	.	gene_id "MSTRG.212911"; transcript_id "MSTRG.212911.5"; exon_number "1";
chrX	StringTie	exon	136210188	136210390	1000	-	.	gene_id "MSTRG.212911"; transcript_id "MSTRG.212911.5"; exon_number "2";
chrX	StringTie	exon	136210416	136211128	1000	-	.	gene_id "MSTRG.212911"; transcript_id "MSTRG.212911.5"; exon_number "3";
chrX	StringTie	exon	136211157	136211359	1000	-	.	gene_id "MSTRG.212911"; transcript_id "MSTRG.212911.5"; exon_number "4";
chrX	StringTie	transcript	136210125	136210682	1000	-	.	gene_id "MSTRG.212911"; transcript_id "MSTRG.212911.6";
chrX	StringTie	exon	136210125	136210487	1000	-	.	gene_id "MSTRG.212911"; transcript_id "MSTRG.212911.6"; exon_number "1";
chrX	StringTie	exon	136210529	136210682	1000	-	.	gene_id "MSTRG.212911"; transcript_id "MSTRG.212911.6"; exon_number "2";
chrX	StringTie	transcript	136210317	136210934	1000	-	.	gene_id "MSTRG.212911"; transcript_id "MSTRG.212911.7";
chrX	StringTie	exon	136210317	136210381	1000	-	.	gene_id "MSTRG.212911"; transcript_id "MSTRG.212911.7"; exon_number "1";
chrX	StringTie	exon	136210500	136210616	1000	-	.	gene_id "MSTRG.212911"; transcript_id "MSTRG.212911.7"; exon_number "2";
chrX	StringTie	exon	136210789	136210934	1000	-	.	gene_id "MSTRG.212911"; transcript_id "MSTRG.212911.7"; exon_number "3";
chrX	StringTie	transcript	136210350	136211046	1000	-	.	gene_id "MSTRG.212911"; transcript_id "MSTRG.212911.8";
chrX	StringTie	exon	136210350	136210570	1000	-	.	gene_id "MSTRG.212911"; transcript_id "MSTRG.212911.8"; exon_number "1";
chrX	StringTie	exon	136210789	136211046	1000	-	.	gene_id "MSTRG.212911"; transcript_id "MSTRG.212911.8"; exon_number "2";
chrX	StringTie	transcript	136231585	136232159	1000	+	.	gene_id "MSTRG.212912"; transcript_id "MSTRG.212912.1";
chrX	StringTie	exon	136231585	136231717	1000	+	.	gene_id "MSTRG.212912"; transcript_id "MSTRG.212912.1"; exon_number "1";
chrX	StringTie	exon	136231790	136231917	1000	+	.	gene_id "MSTRG.212912"; transcript_id "MSTRG.212912.1"; exon_number "2";
chrX	StringTie	exon	136231942	136232159	1000	+	.	gene_id "MSTRG.212912"; transcript_id "MSTRG.212912.1"; exon_number "3";
chrX	StringTie	transcript	136798911	136799279	1000	.	.	gene_id "MSTRG.212913"; transcript_id "MSTRG.212913.1";
chrX	StringTie	exon	136798911	136799279	1000	.	.	gene_id "MSTRG.212913"; transcript_id "MSTRG.212913.1"; exon_number "1";
chrX	StringTie	transcript	136873461	136880725	1000	-	.	gene_id "MSTRG.212914"; transcript_id "ENST00000320676"; gene_name "RBMX"; ref_gene_id "ENSG00000147274";
chrX	StringTie	exon	136873461	136874452	1000	-	.	gene_id "MSTRG.212914"; transcript_id "ENST00000320676"; exon_number "1"; gene_name "RBMX"; ref_gene_id "ENSG00000147274";
chrX	StringTie	exon	136875086	136875168	1000	-	.	gene_id "MSTRG.212914"; transcript_id "ENST00000320676"; exon_number "2"; gene_name "RBMX"; ref_gene_id "ENSG00000147274";
chrX	StringTie	exon	136875258	136875383	1000	-	.	gene_id "MSTRG.212914"; transcript_id "ENST00000320676"; exon_number "3"; gene_name "RBMX"; ref_gene_id "ENSG00000147274";
chrX	StringTie	exon	136875471	136875585	1000	-	.	gene_id "MSTRG.212914"; transcript_id "ENST00000320676"; exon_number "4"; gene_name "RBMX"; ref_gene_id "ENSG00000147274";
chrX	StringTie	exon	136876503	136876655	1000	-	.	gene_id "MSTRG.212914"; transcript_id "ENST00000320676"; exon_number "5"; gene_name "RBMX"; ref_gene_id "ENSG00000147274";
chrX	StringTie	exon	136877915	136878086	1000	-	.	gene_id "MSTRG.212914"; transcript_id "ENST00000320676"; exon_number "6"; gene_name "RBMX"; ref_gene_id "ENSG00000147274";
chrX	StringTie	exon	136879017	136879123	1000	-	.	gene_id "MSTRG.212914"; transcript_id "ENST00000320676"; exon_number "7"; gene_name "RBMX"; ref_gene_id "ENSG00000147274";
chrX	StringTie	exon	136879319	136879453	1000	-	.	gene_id "MSTRG.212914"; transcript_id "ENST00000320676"; exon_number "8"; gene_name "RBMX"; ref_gene_id "ENSG00000147274";
chrX	StringTie	exon	136880597	136880725	1000	-	.	gene_id "MSTRG.212914"; transcript_id "ENST00000320676"; exon_number "9"; gene_name "RBMX"; ref_gene_id "ENSG00000147274";
chrX	StringTie	transcript	136879199	136879271	1000	-	.	gene_id "MSTRG.212914"; transcript_id "ENST00000384252"; gene_name "SNORD61"; ref_gene_id "ENSG00000206979";
chrX	StringTie	exon	136879199	136879271	1000	-	.	gene_id "MSTRG.212914"; transcript_id "ENST00000384252"; exon_number "1"; gene_name "SNORD61"; ref_gene_id "ENSG00000206979";
chrX	StringTie	transcript	136807223	136807877	1000	-	.	gene_id "MSTRG.212914"; transcript_id "ENST00000413361"; gene_name "RANP4"; ref_gene_id "ENSG00000225125";
chrX	StringTie	exon	136807223	136807877	1000	-	.	gene_id "MSTRG.212914"; transcript_id "ENST00000413361"; exon_number "1"; gene_name "RANP4"; ref_gene_id "ENSG00000225125";
chrX	StringTie	transcript	136872275	136879431	1000	-	.	gene_id "MSTRG.212914"; transcript_id "ENST00000419968"; gene_name "RBMX"; ref_gene_id "ENSG00000147274";
chrX	StringTie	exon	136872275	136872345	1000	-	.	gene_id "MSTRG.212914"; transcript_id "ENST00000419968"; exon_number "1"; gene_name "RBMX"; ref_gene_id "ENSG00000147274";
chrX	StringTie	exon	136875086	136875168	1000	-	.	gene_id "MSTRG.212914"; transcript_id "ENST00000419968"; exon_number "2"; gene_name "RBMX"; ref_gene_id "ENSG00000147274";
chrX	StringTie	exon	136875258	136875383	1000	-	.	gene_id "MSTRG.212914"; transcript_id "ENST00000419968"; exon_number "3"; gene_name "RBMX"; ref_gene_id "ENSG00000147274";
chrX	StringTie	exon	136875471	136875585	1000	-	.	gene_id "MSTRG.212914"; transcript_id "ENST00000419968"; exon_number "4"; gene_name "RBMX"; ref_gene_id "ENSG00000147274";
chrX	StringTie	exon	136876503	136876655	1000	-	.	gene_id "MSTRG.212914"; transcript_id "ENST00000419968"; exon_number "5"; gene_name "RBMX"; ref_gene_id "ENSG00000147274";
chrX	StringTie	exon	136877915	136878086	1000	-	.	gene_id "MSTRG.212914"; transcript_id "ENST00000419968"; exon_number "6"; gene_name "RBMX"; ref_gene_id "ENSG00000147274";
chrX	StringTie	exon	136879017	136879123	1000	-	.	gene_id "MSTRG.212914"; transcript_id "ENST00000419968"; exon_number "7"; gene_name "RBMX"; ref_gene_id "ENSG00000147274";
chrX	StringTie	exon	136879319	136879431	1000	-	.	gene_id "MSTRG.212914"; transcript_id "ENST00000419968"; exon_number "8"; gene_name "RBMX"; ref_gene_id "ENSG00000147274";
chrX	StringTie	transcript	136869187	136880725	1000	-	.	gene_id "MSTRG.212914"; transcript_id "ENST00000431446"; gene_name "RBMX"; ref_gene_id "ENSG00000147274";
chrX	StringTie	exon	136869187	136870417	1000	-	.	gene_id "MSTRG.212914"; transcript_id "ENST00000431446"; exon_number "1"; gene_name "RBMX"; ref_gene_id "ENSG00000147274";
chrX	StringTie	exon	136872268	136872345	1000	-	.	gene_id "MSTRG.212914"; transcript_id "ENST00000431446"; exon_number "2"; gene_name "RBMX"; ref_gene_id "ENSG00000147274";
chrX	StringTie	exon	136875086	136875168	1000	-	.	gene_id "MSTRG.212914"; transcript_id "ENST00000431446"; exon_number "3"; gene_name "RBMX"; ref_gene_id "ENSG00000147274";
chrX	StringTie	exon	136875258	136875383	1000	-	.	gene_id "MSTRG.212914"; transcript_id "ENST00000431446"; exon_number "4"; gene_name "RBMX"; ref_gene_id "ENSG00000147274";
chrX	StringTie	exon	136875471	136875585	1000	-	.	gene_id "MSTRG.212914"; transcript_id "ENST00000431446"; exon_number "5"; gene_name "RBMX"; ref_gene_id "ENSG00000147274";
chrX	StringTie	exon	136879017	136879123	1000	-	.	gene_id "MSTRG.212914"; transcript_id "ENST00000431446"; exon_number "6"; gene_name "RBMX"; ref_gene_id "ENSG00000147274";
chrX	StringTie	exon	136879319	136879453	1000	-	.	gene_id "MSTRG.212914"; transcript_id "ENST00000431446"; exon_number "7"; gene_name "RBMX"; ref_gene_id "ENSG00000147274";
chrX	StringTie	exon	136880597	136880725	1000	-	.	gene_id "MSTRG.212914"; transcript_id "ENST00000431446"; exon_number "8"; gene_name "RBMX"; ref_gene_id "ENSG00000147274";
chrX	StringTie	transcript	136840931	136847797	1000	-	.	gene_id "MSTRG.212914"; transcript_id "ENST00000435597"; gene_name "RP11-1114A5.4"; ref_gene_id "ENSG00000232611";
chrX	StringTie	exon	136840931	136842850	1000	-	.	gene_id "MSTRG.212914"; transcript_id "ENST00000435597"; exon_number "1"; gene_name "RP11-1114A5.4"; ref_gene_id "ENSG00000232611";
chrX	StringTie	exon	136846700	136847797	1000	-	.	gene_id "MSTRG.212914"; transcript_id "ENST00000435597"; exon_number "2"; gene_name "RP11-1114A5.4"; ref_gene_id "ENSG00000232611";
chrX	StringTie	transcript	136873449	136880725	1000	-	.	gene_id "MSTRG.212914"; transcript_id "ENST00000464781"; gene_name "RBMX"; ref_gene_id "ENSG00000147274";
chrX	StringTie	exon	136873449	136874452	1000	-	.	gene_id "MSTRG.212914"; transcript_id "ENST00000464781"; exon_number "1"; gene_name "RBMX"; ref_gene_id "ENSG00000147274";
chrX	StringTie	exon	136875086	136875168	1000	-	.	gene_id "MSTRG.212914"; transcript_id "ENST00000464781"; exon_number "2"; gene_name "RBMX"; ref_gene_id "ENSG00000147274";
chrX	StringTie	exon	136875258	136875383	1000	-	.	gene_id "MSTRG.212914"; transcript_id "ENST00000464781"; exon_number "3"; gene_name "RBMX"; ref_gene_id "ENSG00000147274";
chrX	StringTie	exon	136875471	136875585	1000	-	.	gene_id "MSTRG.212914"; transcript_id "ENST00000464781"; exon_number "4"; gene_name "RBMX"; ref_gene_id "ENSG00000147274";
chrX	StringTie	exon	136876503	136876655	1000	-	.	gene_id "MSTRG.212914"; transcript_id "ENST00000464781"; exon_number "5"; gene_name "RBMX"; ref_gene_id "ENSG00000147274";
chrX	StringTie	exon	136879017	136879123	1000	-	.	gene_id "MSTRG.212914"; transcript_id "ENST00000464781"; exon_number "6"; gene_name "RBMX"; ref_gene_id "ENSG00000147274";
chrX	StringTie	exon	136879319	136879453	1000	-	.	gene_id "MSTRG.212914"; transcript_id "ENST00000464781"; exon_number "7"; gene_name "RBMX"; ref_gene_id "ENSG00000147274";
chrX	StringTie	exon	136880597	136880725	1000	-	.	gene_id "MSTRG.212914"; transcript_id "ENST00000464781"; exon_number "8"; gene_name "RBMX"; ref_gene_id "ENSG00000147274";
chrX	StringTie	transcript	136869192	136873982	1000	-	.	gene_id "MSTRG.212914"; transcript_id "ENST00000496459"; gene_name "RBMX"; ref_gene_id "ENSG00000147274";
chrX	StringTie	exon	136869192	136870417	1000	-	.	gene_id "MSTRG.212914"; transcript_id "ENST00000496459"; exon_number "1"; gene_name "RBMX"; ref_gene_id "ENSG00000147274";
chrX	StringTie	exon	136872268	136872345	1000	-	.	gene_id "MSTRG.212914"; transcript_id "ENST00000496459"; exon_number "2"; gene_name "RBMX"; ref_gene_id "ENSG00000147274";
chrX	StringTie	exon	136873246	136873982	1000	-	.	gene_id "MSTRG.212914"; transcript_id "ENST00000496459"; exon_number "3"; gene_name "RBMX"; ref_gene_id "ENSG00000147274";
chrX	StringTie	transcript	136848004	136873425	1000	-	.	gene_id "MSTRG.212914"; transcript_id "ENST00000561733"; gene_name "RBMX"; ref_gene_id "ENSG00000147274";
chrX	StringTie	exon	136848004	136848582	1000	-	.	gene_id "MSTRG.212914"; transcript_id "ENST00000561733"; exon_number "1"; gene_name "RBMX"; ref_gene_id "ENSG00000147274";
chrX	StringTie	exon	136872268	136872345	1000	-	.	gene_id "MSTRG.212914"; transcript_id "ENST00000561733"; exon_number "2"; gene_name "RBMX"; ref_gene_id "ENSG00000147274";
chrX	StringTie	exon	136873246	136873425	1000	-	.	gene_id "MSTRG.212914"; transcript_id "ENST00000561733"; exon_number "3"; gene_name "RBMX"; ref_gene_id "ENSG00000147274";
chrX	StringTie	transcript	136873958	136880725	1000	-	.	gene_id "MSTRG.212914"; transcript_id "ENST00000562646"; gene_name "RBMX"; ref_gene_id "ENSG00000147274";
chrX	StringTie	exon	136873958	136875168	1000	-	.	gene_id "MSTRG.212914"; transcript_id "ENST00000562646"; exon_number "1"; gene_name "RBMX"; ref_gene_id "ENSG00000147274";
chrX	StringTie	exon	136875258	136875383	1000	-	.	gene_id "MSTRG.212914"; transcript_id "ENST00000562646"; exon_number "2"; gene_name "RBMX"; ref_gene_id "ENSG00000147274";
chrX	StringTie	exon	136875471	136875585	1000	-	.	gene_id "MSTRG.212914"; transcript_id "ENST00000562646"; exon_number "3"; gene_name "RBMX"; ref_gene_id "ENSG00000147274";
chrX	StringTie	exon	136876503	136876655	1000	-	.	gene_id "MSTRG.212914"; transcript_id "ENST00000562646"; exon_number "4"; gene_name "RBMX"; ref_gene_id "ENSG00000147274";
chrX	StringTie	exon	136877915	136878086	1000	-	.	gene_id "MSTRG.212914"; transcript_id "ENST00000562646"; exon_number "5"; gene_name "RBMX"; ref_gene_id "ENSG00000147274";
chrX	StringTie	exon	136879017	136879123	1000	-	.	gene_id "MSTRG.212914"; transcript_id "ENST00000562646"; exon_number "6"; gene_name "RBMX"; ref_gene_id "ENSG00000147274";
chrX	StringTie	exon	136879319	136879453	1000	-	.	gene_id "MSTRG.212914"; transcript_id "ENST00000562646"; exon_number "7"; gene_name "RBMX"; ref_gene_id "ENSG00000147274";
chrX	StringTie	exon	136880597	136880725	1000	-	.	gene_id "MSTRG.212914"; transcript_id "ENST00000562646"; exon_number "8"; gene_name "RBMX"; ref_gene_id "ENSG00000147274";
chrX	StringTie	transcript	136877916	136880725	1000	-	.	gene_id "MSTRG.212914"; transcript_id "ENST00000563370"; gene_name "RBMX"; ref_gene_id "ENSG00000147274";
chrX	StringTie	exon	136877916	136878086	1000	-	.	gene_id "MSTRG.212914"; transcript_id "ENST00000563370"; exon_number "1"; gene_name "RBMX"; ref_gene_id "ENSG00000147274";
chrX	StringTie	exon	136879017	136879158	1000	-	.	gene_id "MSTRG.212914"; transcript_id "ENST00000563370"; exon_number "2"; gene_name "RBMX"; ref_gene_id "ENSG00000147274";
chrX	StringTie	exon	136879319	136879453	1000	-	.	gene_id "MSTRG.212914"; transcript_id "ENST00000563370"; exon_number "3"; gene_name "RBMX"; ref_gene_id "ENSG00000147274";
chrX	StringTie	exon	136880597	136880725	1000	-	.	gene_id "MSTRG.212914"; transcript_id "ENST00000563370"; exon_number "4"; gene_name "RBMX"; ref_gene_id "ENSG00000147274";
chrX	StringTie	transcript	136873978	136880764	1000	-	.	gene_id "MSTRG.212914"; transcript_id "ENST00000565438"; gene_name "RBMX"; ref_gene_id "ENSG00000147274";
chrX	StringTie	exon	136873978	136874452	1000	-	.	gene_id "MSTRG.212914"; transcript_id "ENST00000565438"; exon_number "1"; gene_name "RBMX"; ref_gene_id "ENSG00000147274";
chrX	StringTie	exon	136875086	136875168	1000	-	.	gene_id "MSTRG.212914"; transcript_id "ENST00000565438"; exon_number "2"; gene_name "RBMX"; ref_gene_id "ENSG00000147274";
chrX	StringTie	exon	136875258	136875383	1000	-	.	gene_id "MSTRG.212914"; transcript_id "ENST00000565438"; exon_number "3"; gene_name "RBMX"; ref_gene_id "ENSG00000147274";
chrX	StringTie	exon	136875471	136875585	1000	-	.	gene_id "MSTRG.212914"; transcript_id "ENST00000565438"; exon_number "4"; gene_name "RBMX"; ref_gene_id "ENSG00000147274";
chrX	StringTie	exon	136876503	136876655	1000	-	.	gene_id "MSTRG.212914"; transcript_id "ENST00000565438"; exon_number "5"; gene_name "RBMX"; ref_gene_id "ENSG00000147274";
chrX	StringTie	exon	136877915	136878086	1000	-	.	gene_id "MSTRG.212914"; transcript_id "ENST00000565438"; exon_number "6"; gene_name "RBMX"; ref_gene_id "ENSG00000147274";
chrX	StringTie	exon	136880597	136880764	1000	-	.	gene_id "MSTRG.212914"; transcript_id "ENST00000565438"; exon_number "7"; gene_name "RBMX"; ref_gene_id "ENSG00000147274";
chrX	StringTie	transcript	136879017	136880722	1000	-	.	gene_id "MSTRG.212914"; transcript_id "ENST00000565907"; gene_name "RBMX"; ref_gene_id "ENSG00000147274";
chrX	StringTie	exon	136879017	136879453	1000	-	.	gene_id "MSTRG.212914"; transcript_id "ENST00000565907"; exon_number "1"; gene_name "RBMX"; ref_gene_id "ENSG00000147274";
chrX	StringTie	exon	136880597	136880722	1000	-	.	gene_id "MSTRG.212914"; transcript_id "ENST00000565907"; exon_number "2"; gene_name "RBMX"; ref_gene_id "ENSG00000147274";
chrX	StringTie	transcript	136876600	136880725	1000	-	.	gene_id "MSTRG.212914"; transcript_id "ENST00000567262"; gene_name "RBMX"; ref_gene_id "ENSG00000147274";
chrX	StringTie	exon	136876600	136876655	1000	-	.	gene_id "MSTRG.212914"; transcript_id "ENST00000567262"; exon_number "1"; gene_name "RBMX"; ref_gene_id "ENSG00000147274";
chrX	StringTie	exon	136877915	136877964	1000	-	.	gene_id "MSTRG.212914"; transcript_id "ENST00000567262"; exon_number "2"; gene_name "RBMX"; ref_gene_id "ENSG00000147274";
chrX	StringTie	exon	136879017	136879123	1000	-	.	gene_id "MSTRG.212914"; transcript_id "ENST00000567262"; exon_number "3"; gene_name "RBMX"; ref_gene_id "ENSG00000147274";
chrX	StringTie	exon	136879319	136879453	1000	-	.	gene_id "MSTRG.212914"; transcript_id "ENST00000567262"; exon_number "4"; gene_name "RBMX"; ref_gene_id "ENSG00000147274";
chrX	StringTie	exon	136880597	136880725	1000	-	.	gene_id "MSTRG.212914"; transcript_id "ENST00000567262"; exon_number "5"; gene_name "RBMX"; ref_gene_id "ENSG00000147274";
chrX	StringTie	transcript	136869194	136880722	1000	-	.	gene_id "MSTRG.212914"; transcript_id "ENST00000568578"; gene_name "RBMX"; ref_gene_id "ENSG00000147274";
chrX	StringTie	exon	136869194	136870417	1000	-	.	gene_id "MSTRG.212914"; transcript_id "ENST00000568578"; exon_number "1"; gene_name "RBMX"; ref_gene_id "ENSG00000147274";
chrX	StringTie	exon	136872268	136875168	1000	-	.	gene_id "MSTRG.212914"; transcript_id "ENST00000568578"; exon_number "2"; gene_name "RBMX"; ref_gene_id "ENSG00000147274";
chrX	StringTie	exon	136875258	136875383	1000	-	.	gene_id "MSTRG.212914"; transcript_id "ENST00000568578"; exon_number "3"; gene_name "RBMX"; ref_gene_id "ENSG00000147274";
chrX	StringTie	exon	136875471	136875585	1000	-	.	gene_id "MSTRG.212914"; transcript_id "ENST00000568578"; exon_number "4"; gene_name "RBMX"; ref_gene_id "ENSG00000147274";
chrX	StringTie	exon	136876503	136876655	1000	-	.	gene_id "MSTRG.212914"; transcript_id "ENST00000568578"; exon_number "5"; gene_name "RBMX"; ref_gene_id "ENSG00000147274";
chrX	StringTie	exon	136879017	136879123	1000	-	.	gene_id "MSTRG.212914"; transcript_id "ENST00000568578"; exon_number "6"; gene_name "RBMX"; ref_gene_id "ENSG00000147274";
chrX	StringTie	exon	136879319	136879453	1000	-	.	gene_id "MSTRG.212914"; transcript_id "ENST00000568578"; exon_number "7"; gene_name "RBMX"; ref_gene_id "ENSG00000147274";
chrX	StringTie	exon	136880597	136880722	1000	-	.	gene_id "MSTRG.212914"; transcript_id "ENST00000568578"; exon_number "8"; gene_name "RBMX"; ref_gene_id "ENSG00000147274";
chrX	StringTie	transcript	136804082	136880851	1000	-	.	gene_id "MSTRG.212914"; transcript_id "MSTRG.212914.1";
chrX	StringTie	exon	136804082	136807922	1000	-	.	gene_id "MSTRG.212914"; transcript_id "MSTRG.212914.1"; exon_number "1";
chrX	StringTie	exon	136814865	136815112	1000	-	.	gene_id "MSTRG.212914"; transcript_id "MSTRG.212914.1"; exon_number "2";
chrX	StringTie	exon	136820681	136820821	1000	-	.	gene_id "MSTRG.212914"; transcript_id "MSTRG.212914.1"; exon_number "3";
chrX	StringTie	exon	136847805	136848582	1000	-	.	gene_id "MSTRG.212914"; transcript_id "MSTRG.212914.1"; exon_number "4";
chrX	StringTie	exon	136870194	136870417	1000	-	.	gene_id "MSTRG.212914"; transcript_id "MSTRG.212914.1"; exon_number "5";
chrX	StringTie	exon	136872268	136875168	1000	-	.	gene_id "MSTRG.212914"; transcript_id "MSTRG.212914.1"; exon_number "6";
chrX	StringTie	exon	136875258	136875383	1000	-	.	gene_id "MSTRG.212914"; transcript_id "MSTRG.212914.1"; exon_number "7";
chrX	StringTie	exon	136875471	136875585	1000	-	.	gene_id "MSTRG.212914"; transcript_id "MSTRG.212914.1"; exon_number "8";
chrX	StringTie	exon	136876503	136876655	1000	-	.	gene_id "MSTRG.212914"; transcript_id "MSTRG.212914.1"; exon_number "9";
chrX	StringTie	exon	136877915	136878086	1000	-	.	gene_id "MSTRG.212914"; transcript_id "MSTRG.212914.1"; exon_number "10";
chrX	StringTie	exon	136879017	136879123	1000	-	.	gene_id "MSTRG.212914"; transcript_id "MSTRG.212914.1"; exon_number "11";
chrX	StringTie	exon	136879319	136879453	1000	-	.	gene_id "MSTRG.212914"; transcript_id "MSTRG.212914.1"; exon_number "12";
chrX	StringTie	exon	136880597	136880851	1000	-	.	gene_id "MSTRG.212914"; transcript_id "MSTRG.212914.1"; exon_number "13";
chrX	StringTie	transcript	136830826	136880805	1000	-	.	gene_id "MSTRG.212914"; transcript_id "MSTRG.212914.11";
chrX	StringTie	exon	136830826	136831050	1000	-	.	gene_id "MSTRG.212914"; transcript_id "MSTRG.212914.11"; exon_number "1";
chrX	StringTie	exon	136847805	136848582	1000	-	.	gene_id "MSTRG.212914"; transcript_id "MSTRG.212914.11"; exon_number "2";
chrX	StringTie	exon	136872268	136872345	1000	-	.	gene_id "MSTRG.212914"; transcript_id "MSTRG.212914.11"; exon_number "3";
chrX	StringTie	exon	136873246	136874452	1000	-	.	gene_id "MSTRG.212914"; transcript_id "MSTRG.212914.11"; exon_number "4";
chrX	StringTie	exon	136875086	136875168	1000	-	.	gene_id "MSTRG.212914"; transcript_id "MSTRG.212914.11"; exon_number "5";
chrX	StringTie	exon	136875258	136875383	1000	-	.	gene_id "MSTRG.212914"; transcript_id "MSTRG.212914.11"; exon_number "6";
chrX	StringTie	exon	136875471	136875585	1000	-	.	gene_id "MSTRG.212914"; transcript_id "MSTRG.212914.11"; exon_number "7";
chrX	StringTie	exon	136876503	136876655	1000	-	.	gene_id "MSTRG.212914"; transcript_id "MSTRG.212914.11"; exon_number "8";
chrX	StringTie	exon	136877915	136878086	1000	-	.	gene_id "MSTRG.212914"; transcript_id "MSTRG.212914.11"; exon_number "9";
chrX	StringTie	exon	136879017	136879123	1000	-	.	gene_id "MSTRG.212914"; transcript_id "MSTRG.212914.11"; exon_number "10";
chrX	StringTie	exon	136879319	136879453	1000	-	.	gene_id "MSTRG.212914"; transcript_id "MSTRG.212914.11"; exon_number "11";
chrX	StringTie	exon	136880597	136880805	1000	-	.	gene_id "MSTRG.212914"; transcript_id "MSTRG.212914.11"; exon_number "12";
chrX	StringTie	transcript	136832800	136880785	1000	-	.	gene_id "MSTRG.212914"; transcript_id "MSTRG.212914.12";
chrX	StringTie	exon	136832800	136832968	1000	-	.	gene_id "MSTRG.212914"; transcript_id "MSTRG.212914.12"; exon_number "1";
chrX	StringTie	exon	136847805	136848582	1000	-	.	gene_id "MSTRG.212914"; transcript_id "MSTRG.212914.12"; exon_number "2";
chrX	StringTie	exon	136872268	136872345	1000	-	.	gene_id "MSTRG.212914"; transcript_id "MSTRG.212914.12"; exon_number "3";
chrX	StringTie	exon	136873246	136874452	1000	-	.	gene_id "MSTRG.212914"; transcript_id "MSTRG.212914.12"; exon_number "4";
chrX	StringTie	exon	136875086	136875168	1000	-	.	gene_id "MSTRG.212914"; transcript_id "MSTRG.212914.12"; exon_number "5";
chrX	StringTie	exon	136875258	136875383	1000	-	.	gene_id "MSTRG.212914"; transcript_id "MSTRG.212914.12"; exon_number "6";
chrX	StringTie	exon	136875471	136875585	1000	-	.	gene_id "MSTRG.212914"; transcript_id "MSTRG.212914.12"; exon_number "7";
chrX	StringTie	exon	136876503	136876655	1000	-	.	gene_id "MSTRG.212914"; transcript_id "MSTRG.212914.12"; exon_number "8";
chrX	StringTie	exon	136877915	136878086	1000	-	.	gene_id "MSTRG.212914"; transcript_id "MSTRG.212914.12"; exon_number "9";
chrX	StringTie	exon	136879017	136879123	1000	-	.	gene_id "MSTRG.212914"; transcript_id "MSTRG.212914.12"; exon_number "10";
chrX	StringTie	exon	136879319	136879453	1000	-	.	gene_id "MSTRG.212914"; transcript_id "MSTRG.212914.12"; exon_number "11";
chrX	StringTie	exon	136880597	136880785	1000	-	.	gene_id "MSTRG.212914"; transcript_id "MSTRG.212914.12"; exon_number "12";
chrX	StringTie	transcript	136832869	136880855	1000	-	.	gene_id "MSTRG.212914"; transcript_id "MSTRG.212914.13";
chrX	StringTie	exon	136832869	136832968	1000	-	.	gene_id "MSTRG.212914"; transcript_id "MSTRG.212914.13"; exon_number "1";
chrX	StringTie	exon	136847805	136848582	1000	-	.	gene_id "MSTRG.212914"; transcript_id "MSTRG.212914.13"; exon_number "2";
chrX	StringTie	exon	136870194	136870417	1000	-	.	gene_id "MSTRG.212914"; transcript_id "MSTRG.212914.13"; exon_number "3";
chrX	StringTie	exon	136872268	136872345	1000	-	.	gene_id "MSTRG.212914"; transcript_id "MSTRG.212914.13"; exon_number "4";
chrX	StringTie	exon	136873246	136874452	1000	-	.	gene_id "MSTRG.212914"; transcript_id "MSTRG.212914.13"; exon_number "5";
chrX	StringTie	exon	136875086	136875168	1000	-	.	gene_id "MSTRG.212914"; transcript_id "MSTRG.212914.13"; exon_number "6";
chrX	StringTie	exon	136875258	136875383	1000	-	.	gene_id "MSTRG.212914"; transcript_id "MSTRG.212914.13"; exon_number "7";
chrX	StringTie	exon	136875471	136875585	1000	-	.	gene_id "MSTRG.212914"; transcript_id "MSTRG.212914.13"; exon_number "8";
chrX	StringTie	exon	136876503	136876655	1000	-	.	gene_id "MSTRG.212914"; transcript_id "MSTRG.212914.13"; exon_number "9";
chrX	StringTie	exon	136877915	136878086	1000	-	.	gene_id "MSTRG.212914"; transcript_id "MSTRG.212914.13"; exon_number "10";
chrX	StringTie	exon	136879017	136879123	1000	-	.	gene_id "MSTRG.212914"; transcript_id "MSTRG.212914.13"; exon_number "11";
chrX	StringTie	exon	136879319	136879453	1000	-	.	gene_id "MSTRG.212914"; transcript_id "MSTRG.212914.13"; exon_number "12";
chrX	StringTie	exon	136880597	136880855	1000	-	.	gene_id "MSTRG.212914"; transcript_id "MSTRG.212914.13"; exon_number "13";
chrX	StringTie	transcript	136840006	136880859	1000	-	.	gene_id "MSTRG.212914"; transcript_id "MSTRG.212914.14";
chrX	StringTie	exon	136840006	136845750	1000	-	.	gene_id "MSTRG.212914"; transcript_id "MSTRG.212914.14"; exon_number "1";
chrX	StringTie	exon	136847805	136848582	1000	-	.	gene_id "MSTRG.212914"; transcript_id "MSTRG.212914.14"; exon_number "2";
chrX	StringTie	exon	136870194	136870417	1000	-	.	gene_id "MSTRG.212914"; transcript_id "MSTRG.212914.14"; exon_number "3";
chrX	StringTie	exon	136872268	136872345	1000	-	.	gene_id "MSTRG.212914"; transcript_id "MSTRG.212914.14"; exon_number "4";
chrX	StringTie	exon	136873246	136874452	1000	-	.	gene_id "MSTRG.212914"; transcript_id "MSTRG.212914.14"; exon_number "5";
chrX	StringTie	exon	136875086	136875168	1000	-	.	gene_id "MSTRG.212914"; transcript_id "MSTRG.212914.14"; exon_number "6";
chrX	StringTie	exon	136875258	136875383	1000	-	.	gene_id "MSTRG.212914"; transcript_id "MSTRG.212914.14"; exon_number "7";
chrX	StringTie	exon	136875471	136875585	1000	-	.	gene_id "MSTRG.212914"; transcript_id "MSTRG.212914.14"; exon_number "8";
chrX	StringTie	exon	136876503	136876655	1000	-	.	gene_id "MSTRG.212914"; transcript_id "MSTRG.212914.14"; exon_number "9";
chrX	StringTie	exon	136877915	136878086	1000	-	.	gene_id "MSTRG.212914"; transcript_id "MSTRG.212914.14"; exon_number "10";
chrX	StringTie	exon	136879017	136879123	1000	-	.	gene_id "MSTRG.212914"; transcript_id "MSTRG.212914.14"; exon_number "11";
chrX	StringTie	exon	136879319	136879453	1000	-	.	gene_id "MSTRG.212914"; transcript_id "MSTRG.212914.14"; exon_number "12";
chrX	StringTie	exon	136880597	136880859	1000	-	.	gene_id "MSTRG.212914"; transcript_id "MSTRG.212914.14"; exon_number "13";
chrX	StringTie	transcript	136840381	136880855	1000	-	.	gene_id "MSTRG.212914"; transcript_id "MSTRG.212914.15";
chrX	StringTie	exon	136840381	136845386	1000	-	.	gene_id "MSTRG.212914"; transcript_id "MSTRG.212914.15"; exon_number "1";
chrX	StringTie	exon	136847805	136848582	1000	-	.	gene_id "MSTRG.212914"; transcript_id "MSTRG.212914.15"; exon_number "2";
chrX	StringTie	exon	136869614	136870417	1000	-	.	gene_id "MSTRG.212914"; transcript_id "MSTRG.212914.15"; exon_number "3";
chrX	StringTie	exon	136872268	136872345	1000	-	.	gene_id "MSTRG.212914"; transcript_id "MSTRG.212914.15"; exon_number "4";
chrX	StringTie	exon	136873246	136874452	1000	-	.	gene_id "MSTRG.212914"; transcript_id "MSTRG.212914.15"; exon_number "5";
chrX	StringTie	exon	136875086	136875168	1000	-	.	gene_id "MSTRG.212914"; transcript_id "MSTRG.212914.15"; exon_number "6";
chrX	StringTie	exon	136875258	136875383	1000	-	.	gene_id "MSTRG.212914"; transcript_id "MSTRG.212914.15"; exon_number "7";
chrX	StringTie	exon	136875471	136875585	1000	-	.	gene_id "MSTRG.212914"; transcript_id "MSTRG.212914.15"; exon_number "8";
chrX	StringTie	exon	136876503	136876655	1000	-	.	gene_id "MSTRG.212914"; transcript_id "MSTRG.212914.15"; exon_number "9";
chrX	StringTie	exon	136877915	136878086	1000	-	.	gene_id "MSTRG.212914"; transcript_id "MSTRG.212914.15"; exon_number "10";
chrX	StringTie	exon	136879017	136879123	1000	-	.	gene_id "MSTRG.212914"; transcript_id "MSTRG.212914.15"; exon_number "11";
chrX	StringTie	exon	136879319	136879453	1000	-	.	gene_id "MSTRG.212914"; transcript_id "MSTRG.212914.15"; exon_number "12";
chrX	StringTie	exon	136880597	136880855	1000	-	.	gene_id "MSTRG.212914"; transcript_id "MSTRG.212914.15"; exon_number "13";
chrX	StringTie	transcript	136840931	136880808	1000	-	.	gene_id "MSTRG.212914"; transcript_id "MSTRG.212914.16";
chrX	StringTie	exon	136840931	136842850	1000	-	.	gene_id "MSTRG.212914"; transcript_id "MSTRG.212914.16"; exon_number "1";
chrX	StringTie	exon	136846700	136848582	1000	-	.	gene_id "MSTRG.212914"; transcript_id "MSTRG.212914.16"; exon_number "2";
chrX	StringTie	exon	136872268	136874452	1000	-	.	gene_id "MSTRG.212914"; transcript_id "MSTRG.212914.16"; exon_number "3";
chrX	StringTie	exon	136875086	136875168	1000	-	.	gene_id "MSTRG.212914"; transcript_id "MSTRG.212914.16"; exon_number "4";
chrX	StringTie	exon	136875258	136875383	1000	-	.	gene_id "MSTRG.212914"; transcript_id "MSTRG.212914.16"; exon_number "5";
chrX	StringTie	exon	136875471	136875585	1000	-	.	gene_id "MSTRG.212914"; transcript_id "MSTRG.212914.16"; exon_number "6";
chrX	StringTie	exon	136876503	136876655	1000	-	.	gene_id "MSTRG.212914"; transcript_id "MSTRG.212914.16"; exon_number "7";
chrX	StringTie	exon	136877915	136878086	1000	-	.	gene_id "MSTRG.212914"; transcript_id "MSTRG.212914.16"; exon_number "8";
chrX	StringTie	exon	136879017	136879123	1000	-	.	gene_id "MSTRG.212914"; transcript_id "MSTRG.212914.16"; exon_number "9";
chrX	StringTie	exon	136879319	136879453	1000	-	.	gene_id "MSTRG.212914"; transcript_id "MSTRG.212914.16"; exon_number "10";
chrX	StringTie	exon	136880597	136880808	1000	-	.	gene_id "MSTRG.212914"; transcript_id "MSTRG.212914.16"; exon_number "11";
chrX	StringTie	transcript	136845702	136880945	1000	-	.	gene_id "MSTRG.212914"; transcript_id "MSTRG.212914.18";
chrX	StringTie	exon	136845702	136847899	1000	-	.	gene_id "MSTRG.212914"; transcript_id "MSTRG.212914.18"; exon_number "1";
chrX	StringTie	exon	136848460	136848582	1000	-	.	gene_id "MSTRG.212914"; transcript_id "MSTRG.212914.18"; exon_number "2";
chrX	StringTie	exon	136852321	136870417	1000	-	.	gene_id "MSTRG.212914"; transcript_id "MSTRG.212914.18"; exon_number "3";
chrX	StringTie	exon	136872268	136872345	1000	-	.	gene_id "MSTRG.212914"; transcript_id "MSTRG.212914.18"; exon_number "4";
chrX	StringTie	exon	136873246	136874452	1000	-	.	gene_id "MSTRG.212914"; transcript_id "MSTRG.212914.18"; exon_number "5";
chrX	StringTie	exon	136875086	136875168	1000	-	.	gene_id "MSTRG.212914"; transcript_id "MSTRG.212914.18"; exon_number "6";
chrX	StringTie	exon	136875258	136875383	1000	-	.	gene_id "MSTRG.212914"; transcript_id "MSTRG.212914.18"; exon_number "7";
chrX	StringTie	exon	136875471	136875585	1000	-	.	gene_id "MSTRG.212914"; transcript_id "MSTRG.212914.18"; exon_number "8";
chrX	StringTie	exon	136876503	136876655	1000	-	.	gene_id "MSTRG.212914"; transcript_id "MSTRG.212914.18"; exon_number "9";
chrX	StringTie	exon	136877915	136878086	1000	-	.	gene_id "MSTRG.212914"; transcript_id "MSTRG.212914.18"; exon_number "10";
chrX	StringTie	exon	136879017	136879123	1000	-	.	gene_id "MSTRG.212914"; transcript_id "MSTRG.212914.18"; exon_number "11";
chrX	StringTie	exon	136879319	136879453	1000	-	.	gene_id "MSTRG.212914"; transcript_id "MSTRG.212914.18"; exon_number "12";
chrX	StringTie	exon	136880597	136880945	1000	-	.	gene_id "MSTRG.212914"; transcript_id "MSTRG.212914.18"; exon_number "13";
chrX	StringTie	transcript	136845716	136880859	1000	-	.	gene_id "MSTRG.212914"; transcript_id "MSTRG.212914.19";
chrX	StringTie	exon	136845716	136845750	1000	-	.	gene_id "MSTRG.212914"; transcript_id "MSTRG.212914.19"; exon_number "1";
chrX	StringTie	exon	136847805	136847899	1000	-	.	gene_id "MSTRG.212914"; transcript_id "MSTRG.212914.19"; exon_number "2";
chrX	StringTie	exon	136848460	136848582	1000	-	.	gene_id "MSTRG.212914"; transcript_id "MSTRG.212914.19"; exon_number "3";
chrX	StringTie	exon	136869614	136870417	1000	-	.	gene_id "MSTRG.212914"; transcript_id "MSTRG.212914.19"; exon_number "4";
chrX	StringTie	exon	136872268	136874452	1000	-	.	gene_id "MSTRG.212914"; transcript_id "MSTRG.212914.19"; exon_number "5";
chrX	StringTie	exon	136875086	136875168	1000	-	.	gene_id "MSTRG.212914"; transcript_id "MSTRG.212914.19"; exon_number "6";
chrX	StringTie	exon	136875258	136875383	1000	-	.	gene_id "MSTRG.212914"; transcript_id "MSTRG.212914.19"; exon_number "7";
chrX	StringTie	exon	136875471	136875585	1000	-	.	gene_id "MSTRG.212914"; transcript_id "MSTRG.212914.19"; exon_number "8";
chrX	StringTie	exon	136876503	136876655	1000	-	.	gene_id "MSTRG.212914"; transcript_id "MSTRG.212914.19"; exon_number "9";
chrX	StringTie	exon	136877915	136878086	1000	-	.	gene_id "MSTRG.212914"; transcript_id "MSTRG.212914.19"; exon_number "10";
chrX	StringTie	exon	136879017	136879123	1000	-	.	gene_id "MSTRG.212914"; transcript_id "MSTRG.212914.19"; exon_number "11";
chrX	StringTie	exon	136879319	136879453	1000	-	.	gene_id "MSTRG.212914"; transcript_id "MSTRG.212914.19"; exon_number "12";
chrX	StringTie	exon	136880597	136880859	1000	-	.	gene_id "MSTRG.212914"; transcript_id "MSTRG.212914.19"; exon_number "13";
chrX	StringTie	transcript	136804171	136880826	1000	-	.	gene_id "MSTRG.212914"; transcript_id "MSTRG.212914.2";
chrX	StringTie	exon	136804171	136807922	1000	-	.	gene_id "MSTRG.212914"; transcript_id "MSTRG.212914.2"; exon_number "1";
chrX	StringTie	exon	136814865	136815112	1000	-	.	gene_id "MSTRG.212914"; transcript_id "MSTRG.212914.2"; exon_number "2";
chrX	StringTie	exon	136820681	136820821	1000	-	.	gene_id "MSTRG.212914"; transcript_id "MSTRG.212914.2"; exon_number "3";
chrX	StringTie	exon	136847805	136848582	1000	-	.	gene_id "MSTRG.212914"; transcript_id "MSTRG.212914.2"; exon_number "4";
chrX	StringTie	exon	136872268	136872345	1000	-	.	gene_id "MSTRG.212914"; transcript_id "MSTRG.212914.2"; exon_number "5";
chrX	StringTie	exon	136873246	136874452	1000	-	.	gene_id "MSTRG.212914"; transcript_id "MSTRG.212914.2"; exon_number "6";
chrX	StringTie	exon	136875086	136875168	1000	-	.	gene_id "MSTRG.212914"; transcript_id "MSTRG.212914.2"; exon_number "7";
chrX	StringTie	exon	136875258	136875383	1000	-	.	gene_id "MSTRG.212914"; transcript_id "MSTRG.212914.2"; exon_number "8";
chrX	StringTie	exon	136875471	136875585	1000	-	.	gene_id "MSTRG.212914"; transcript_id "MSTRG.212914.2"; exon_number "9";
chrX	StringTie	exon	136876503	136876655	1000	-	.	gene_id "MSTRG.212914"; transcript_id "MSTRG.212914.2"; exon_number "10";
chrX	StringTie	exon	136877915	136878086	1000	-	.	gene_id "MSTRG.212914"; transcript_id "MSTRG.212914.2"; exon_number "11";
chrX	StringTie	exon	136879017	136879123	1000	-	.	gene_id "MSTRG.212914"; transcript_id "MSTRG.212914.2"; exon_number "12";
chrX	StringTie	exon	136879319	136879453	1000	-	.	gene_id "MSTRG.212914"; transcript_id "MSTRG.212914.2"; exon_number "13";
chrX	StringTie	exon	136880597	136880826	1000	-	.	gene_id "MSTRG.212914"; transcript_id "MSTRG.212914.2"; exon_number "14";
chrX	StringTie	transcript	136847957	136880803	1000	-	.	gene_id "MSTRG.212914"; transcript_id "MSTRG.212914.20";
chrX	StringTie	exon	136847957	136848582	1000	-	.	gene_id "MSTRG.212914"; transcript_id "MSTRG.212914.20"; exon_number "1";
chrX	StringTie	exon	136869614	136870417	1000	-	.	gene_id "MSTRG.212914"; transcript_id "MSTRG.212914.20"; exon_number "2";
chrX	StringTie	exon	136872268	136875168	1000	-	.	gene_id "MSTRG.212914"; transcript_id "MSTRG.212914.20"; exon_number "3";
chrX	StringTie	exon	136875258	136875383	1000	-	.	gene_id "MSTRG.212914"; transcript_id "MSTRG.212914.20"; exon_number "4";
chrX	StringTie	exon	136875471	136875585	1000	-	.	gene_id "MSTRG.212914"; transcript_id "MSTRG.212914.20"; exon_number "5";
chrX	StringTie	exon	136876503	136876655	1000	-	.	gene_id "MSTRG.212914"; transcript_id "MSTRG.212914.20"; exon_number "6";
chrX	StringTie	exon	136877915	136878086	1000	-	.	gene_id "MSTRG.212914"; transcript_id "MSTRG.212914.20"; exon_number "7";
chrX	StringTie	exon	136879017	136879123	1000	-	.	gene_id "MSTRG.212914"; transcript_id "MSTRG.212914.20"; exon_number "8";
chrX	StringTie	exon	136879319	136879453	1000	-	.	gene_id "MSTRG.212914"; transcript_id "MSTRG.212914.20"; exon_number "9";
chrX	StringTie	exon	136880597	136880803	1000	-	.	gene_id "MSTRG.212914"; transcript_id "MSTRG.212914.20"; exon_number "10";
chrX	StringTie	transcript	136847971	136854850	1000	-	.	gene_id "MSTRG.212914"; transcript_id "MSTRG.212914.21";
chrX	StringTie	exon	136847971	136848582	1000	-	.	gene_id "MSTRG.212914"; transcript_id "MSTRG.212914.21"; exon_number "1";
chrX	StringTie	exon	136854820	136854850	1000	-	.	gene_id "MSTRG.212914"; transcript_id "MSTRG.212914.21"; exon_number "2";
chrX	StringTie	transcript	136848005	136860019	1000	-	.	gene_id "MSTRG.212914"; transcript_id "MSTRG.212914.23";
chrX	StringTie	exon	136848005	136848582	1000	-	.	gene_id "MSTRG.212914"; transcript_id "MSTRG.212914.23"; exon_number "1";
chrX	StringTie	exon	136859942	136860019	1000	-	.	gene_id "MSTRG.212914"; transcript_id "MSTRG.212914.23"; exon_number "2";
chrX	StringTie	transcript	136863583	136881045	1000	-	.	gene_id "MSTRG.212914"; transcript_id "MSTRG.212914.24";
chrX	StringTie	exon	136863583	136870417	1000	-	.	gene_id "MSTRG.212914"; transcript_id "MSTRG.212914.24"; exon_number "1";
chrX	StringTie	exon	136872268	136872345	1000	-	.	gene_id "MSTRG.212914"; transcript_id "MSTRG.212914.24"; exon_number "2";
chrX	StringTie	exon	136875086	136875168	1000	-	.	gene_id "MSTRG.212914"; transcript_id "MSTRG.212914.24"; exon_number "3";
chrX	StringTie	exon	136875258	136875383	1000	-	.	gene_id "MSTRG.212914"; transcript_id "MSTRG.212914.24"; exon_number "4";
chrX	StringTie	exon	136875471	136875585	1000	-	.	gene_id "MSTRG.212914"; transcript_id "MSTRG.212914.24"; exon_number "5";
chrX	StringTie	exon	136876503	136876655	1000	-	.	gene_id "MSTRG.212914"; transcript_id "MSTRG.212914.24"; exon_number "6";
chrX	StringTie	exon	136877915	136878086	1000	-	.	gene_id "MSTRG.212914"; transcript_id "MSTRG.212914.24"; exon_number "7";
chrX	StringTie	exon	136879017	136879123	1000	-	.	gene_id "MSTRG.212914"; transcript_id "MSTRG.212914.24"; exon_number "8";
chrX	StringTie	exon	136879319	136879453	1000	-	.	gene_id "MSTRG.212914"; transcript_id "MSTRG.212914.24"; exon_number "9";
chrX	StringTie	exon	136880597	136881045	1000	-	.	gene_id "MSTRG.212914"; transcript_id "MSTRG.212914.24"; exon_number "10";
chrX	StringTie	transcript	136868997	136880850	1000	-	.	gene_id "MSTRG.212914"; transcript_id "MSTRG.212914.25";
chrX	StringTie	exon	136868997	136870417	1000	-	.	gene_id "MSTRG.212914"; transcript_id "MSTRG.212914.25"; exon_number "1";
chrX	StringTie	exon	136872268	136874452	1000	-	.	gene_id "MSTRG.212914"; transcript_id "MSTRG.212914.25"; exon_number "2";
chrX	StringTie	exon	136875086	136875162	1000	-	.	gene_id "MSTRG.212914"; transcript_id "MSTRG.212914.25"; exon_number "3";
chrX	StringTie	exon	136875258	136875383	1000	-	.	gene_id "MSTRG.212914"; transcript_id "MSTRG.212914.25"; exon_number "4";
chrX	StringTie	exon	136875471	136875585	1000	-	.	gene_id "MSTRG.212914"; transcript_id "MSTRG.212914.25"; exon_number "5";
chrX	StringTie	exon	136876503	136876655	1000	-	.	gene_id "MSTRG.212914"; transcript_id "MSTRG.212914.25"; exon_number "6";
chrX	StringTie	exon	136877915	136878086	1000	-	.	gene_id "MSTRG.212914"; transcript_id "MSTRG.212914.25"; exon_number "7";
chrX	StringTie	exon	136879017	136879123	1000	-	.	gene_id "MSTRG.212914"; transcript_id "MSTRG.212914.25"; exon_number "8";
chrX	StringTie	exon	136879319	136879453	1000	-	.	gene_id "MSTRG.212914"; transcript_id "MSTRG.212914.25"; exon_number "9";
chrX	StringTie	exon	136880597	136880850	1000	-	.	gene_id "MSTRG.212914"; transcript_id "MSTRG.212914.25"; exon_number "10";
chrX	StringTie	transcript	136869012	136880862	1000	-	.	gene_id "MSTRG.212914"; transcript_id "MSTRG.212914.26";
chrX	StringTie	exon	136869012	136870417	1000	-	.	gene_id "MSTRG.212914"; transcript_id "MSTRG.212914.26"; exon_number "1";
chrX	StringTie	exon	136872268	136872285	1000	-	.	gene_id "MSTRG.212914"; transcript_id "MSTRG.212914.26"; exon_number "2";
chrX	StringTie	exon	136873450	136874452	1000	-	.	gene_id "MSTRG.212914"; transcript_id "MSTRG.212914.26"; exon_number "3";
chrX	StringTie	exon	136875086	136875168	1000	-	.	gene_id "MSTRG.212914"; transcript_id "MSTRG.212914.26"; exon_number "4";
chrX	StringTie	exon	136875258	136875383	1000	-	.	gene_id "MSTRG.212914"; transcript_id "MSTRG.212914.26"; exon_number "5";
chrX	StringTie	exon	136875471	136875585	1000	-	.	gene_id "MSTRG.212914"; transcript_id "MSTRG.212914.26"; exon_number "6";
chrX	StringTie	exon	136876503	136876655	1000	-	.	gene_id "MSTRG.212914"; transcript_id "MSTRG.212914.26"; exon_number "7";
chrX	StringTie	exon	136877915	136878086	1000	-	.	gene_id "MSTRG.212914"; transcript_id "MSTRG.212914.26"; exon_number "8";
chrX	StringTie	exon	136879017	136879123	1000	-	.	gene_id "MSTRG.212914"; transcript_id "MSTRG.212914.26"; exon_number "9";
chrX	StringTie	exon	136879319	136879453	1000	-	.	gene_id "MSTRG.212914"; transcript_id "MSTRG.212914.26"; exon_number "10";
chrX	StringTie	exon	136880597	136880862	1000	-	.	gene_id "MSTRG.212914"; transcript_id "MSTRG.212914.26"; exon_number "11";
chrX	StringTie	transcript	136869072	136880725	1000	-	.	gene_id "MSTRG.212914"; transcript_id "MSTRG.212914.27";
chrX	StringTie	exon	136869072	136870417	1000	-	.	gene_id "MSTRG.212914"; transcript_id "MSTRG.212914.27"; exon_number "1";
chrX	StringTie	exon	136872268	136872345	1000	-	.	gene_id "MSTRG.212914"; transcript_id "MSTRG.212914.27"; exon_number "2";
chrX	StringTie	exon	136873246	136874452	1000	-	.	gene_id "MSTRG.212914"; transcript_id "MSTRG.212914.27"; exon_number "3";
chrX	StringTie	exon	136875086	136875168	1000	-	.	gene_id "MSTRG.212914"; transcript_id "MSTRG.212914.27"; exon_number "4";
chrX	StringTie	exon	136875258	136875383	1000	-	.	gene_id "MSTRG.212914"; transcript_id "MSTRG.212914.27"; exon_number "5";
chrX	StringTie	exon	136875471	136875585	1000	-	.	gene_id "MSTRG.212914"; transcript_id "MSTRG.212914.27"; exon_number "6";
chrX	StringTie	exon	136876503	136876655	1000	-	.	gene_id "MSTRG.212914"; transcript_id "MSTRG.212914.27"; exon_number "7";
chrX	StringTie	exon	136879017	136879123	1000	-	.	gene_id "MSTRG.212914"; transcript_id "MSTRG.212914.27"; exon_number "8";
chrX	StringTie	exon	136879319	136879453	1000	-	.	gene_id "MSTRG.212914"; transcript_id "MSTRG.212914.27"; exon_number "9";
chrX	StringTie	exon	136880597	136880725	1000	-	.	gene_id "MSTRG.212914"; transcript_id "MSTRG.212914.27"; exon_number "10";
chrX	StringTie	transcript	136869086	136880771	1000	-	.	gene_id "MSTRG.212914"; transcript_id "MSTRG.212914.28";
chrX	StringTie	exon	136869086	136870417	1000	-	.	gene_id "MSTRG.212914"; transcript_id "MSTRG.212914.28"; exon_number "1";
chrX	StringTie	exon	136872268	136872345	1000	-	.	gene_id "MSTRG.212914"; transcript_id "MSTRG.212914.28"; exon_number "2";
chrX	StringTie	exon	136873246	136874452	1000	-	.	gene_id "MSTRG.212914"; transcript_id "MSTRG.212914.28"; exon_number "3";
chrX	StringTie	exon	136875086	136875168	1000	-	.	gene_id "MSTRG.212914"; transcript_id "MSTRG.212914.28"; exon_number "4";
chrX	StringTie	exon	136875258	136875383	1000	-	.	gene_id "MSTRG.212914"; transcript_id "MSTRG.212914.28"; exon_number "5";
chrX	StringTie	exon	136875471	136875585	1000	-	.	gene_id "MSTRG.212914"; transcript_id "MSTRG.212914.28"; exon_number "6";
chrX	StringTie	exon	136876503	136876655	1000	-	.	gene_id "MSTRG.212914"; transcript_id "MSTRG.212914.28"; exon_number "7";
chrX	StringTie	exon	136877915	136877964	1000	-	.	gene_id "MSTRG.212914"; transcript_id "MSTRG.212914.28"; exon_number "8";
chrX	StringTie	exon	136879017	136879123	1000	-	.	gene_id "MSTRG.212914"; transcript_id "MSTRG.212914.28"; exon_number "9";
chrX	StringTie	exon	136879319	136879453	1000	-	.	gene_id "MSTRG.212914"; transcript_id "MSTRG.212914.28"; exon_number "10";
chrX	StringTie	exon	136880597	136880771	1000	-	.	gene_id "MSTRG.212914"; transcript_id "MSTRG.212914.28"; exon_number "11";
chrX	StringTie	transcript	136869097	136880727	1000	-	.	gene_id "MSTRG.212914"; transcript_id "MSTRG.212914.29";
chrX	StringTie	exon	136869097	136870417	1000	-	.	gene_id "MSTRG.212914"; transcript_id "MSTRG.212914.29"; exon_number "1";
chrX	StringTie	exon	136872268	136874452	1000	-	.	gene_id "MSTRG.212914"; transcript_id "MSTRG.212914.29"; exon_number "2";
chrX	StringTie	exon	136875086	136875168	1000	-	.	gene_id "MSTRG.212914"; transcript_id "MSTRG.212914.29"; exon_number "3";
chrX	StringTie	exon	136875258	136875383	1000	-	.	gene_id "MSTRG.212914"; transcript_id "MSTRG.212914.29"; exon_number "4";
chrX	StringTie	exon	136875471	136875585	1000	-	.	gene_id "MSTRG.212914"; transcript_id "MSTRG.212914.29"; exon_number "5";
chrX	StringTie	exon	136876503	136876655	1000	-	.	gene_id "MSTRG.212914"; transcript_id "MSTRG.212914.29"; exon_number "6";
chrX	StringTie	exon	136877915	136878086	1000	-	.	gene_id "MSTRG.212914"; transcript_id "MSTRG.212914.29"; exon_number "7";
chrX	StringTie	exon	136879017	136879158	1000	-	.	gene_id "MSTRG.212914"; transcript_id "MSTRG.212914.29"; exon_number "8";
chrX	StringTie	exon	136879319	136879453	1000	-	.	gene_id "MSTRG.212914"; transcript_id "MSTRG.212914.29"; exon_number "9";
chrX	StringTie	exon	136880597	136880727	1000	-	.	gene_id "MSTRG.212914"; transcript_id "MSTRG.212914.29"; exon_number "10";
chrX	StringTie	transcript	136804242	136880769	1000	-	.	gene_id "MSTRG.212914"; transcript_id "MSTRG.212914.3";
chrX	StringTie	exon	136804242	136807922	1000	-	.	gene_id "MSTRG.212914"; transcript_id "MSTRG.212914.3"; exon_number "1";
chrX	StringTie	exon	136814865	136815112	1000	-	.	gene_id "MSTRG.212914"; transcript_id "MSTRG.212914.3"; exon_number "2";
chrX	StringTie	exon	136820681	136820821	1000	-	.	gene_id "MSTRG.212914"; transcript_id "MSTRG.212914.3"; exon_number "3";
chrX	StringTie	exon	136847805	136848582	1000	-	.	gene_id "MSTRG.212914"; transcript_id "MSTRG.212914.3"; exon_number "4";
chrX	StringTie	exon	136872268	136872345	1000	-	.	gene_id "MSTRG.212914"; transcript_id "MSTRG.212914.3"; exon_number "5";
chrX	StringTie	exon	136875086	136875168	1000	-	.	gene_id "MSTRG.212914"; transcript_id "MSTRG.212914.3"; exon_number "6";
chrX	StringTie	exon	136875258	136875383	1000	-	.	gene_id "MSTRG.212914"; transcript_id "MSTRG.212914.3"; exon_number "7";
chrX	StringTie	exon	136875471	136875585	1000	-	.	gene_id "MSTRG.212914"; transcript_id "MSTRG.212914.3"; exon_number "8";
chrX	StringTie	exon	136876503	136876655	1000	-	.	gene_id "MSTRG.212914"; transcript_id "MSTRG.212914.3"; exon_number "9";
chrX	StringTie	exon	136877915	136878086	1000	-	.	gene_id "MSTRG.212914"; transcript_id "MSTRG.212914.3"; exon_number "10";
chrX	StringTie	exon	136879017	136879123	1000	-	.	gene_id "MSTRG.212914"; transcript_id "MSTRG.212914.3"; exon_number "11";
chrX	StringTie	exon	136879319	136879453	1000	-	.	gene_id "MSTRG.212914"; transcript_id "MSTRG.212914.3"; exon_number "12";
chrX	StringTie	exon	136880597	136880769	1000	-	.	gene_id "MSTRG.212914"; transcript_id "MSTRG.212914.3"; exon_number "13";
chrX	StringTie	transcript	136869102	136880776	1000	-	.	gene_id "MSTRG.212914"; transcript_id "MSTRG.212914.30";
chrX	StringTie	exon	136869102	136870417	1000	-	.	gene_id "MSTRG.212914"; transcript_id "MSTRG.212914.30"; exon_number "1";
chrX	StringTie	exon	136872268	136874452	1000	-	.	gene_id "MSTRG.212914"; transcript_id "MSTRG.212914.30"; exon_number "2";
chrX	StringTie	exon	136875086	136875168	1000	-	.	gene_id "MSTRG.212914"; transcript_id "MSTRG.212914.30"; exon_number "3";
chrX	StringTie	exon	136875258	136875383	1000	-	.	gene_id "MSTRG.212914"; transcript_id "MSTRG.212914.30"; exon_number "4";
chrX	StringTie	exon	136875471	136875585	1000	-	.	gene_id "MSTRG.212914"; transcript_id "MSTRG.212914.30"; exon_number "5";
chrX	StringTie	exon	136876503	136876655	1000	-	.	gene_id "MSTRG.212914"; transcript_id "MSTRG.212914.30"; exon_number "6";
chrX	StringTie	exon	136877915	136878079	1000	-	.	gene_id "MSTRG.212914"; transcript_id "MSTRG.212914.30"; exon_number "7";
chrX	StringTie	exon	136879017	136879123	1000	-	.	gene_id "MSTRG.212914"; transcript_id "MSTRG.212914.30"; exon_number "8";
chrX	StringTie	exon	136879319	136879453	1000	-	.	gene_id "MSTRG.212914"; transcript_id "MSTRG.212914.30"; exon_number "9";
chrX	StringTie	exon	136880597	136880776	1000	-	.	gene_id "MSTRG.212914"; transcript_id "MSTRG.212914.30"; exon_number "10";
chrX	StringTie	transcript	136869109	136880772	1000	-	.	gene_id "MSTRG.212914"; transcript_id "MSTRG.212914.31";
chrX	StringTie	exon	136869109	136870417	1000	-	.	gene_id "MSTRG.212914"; transcript_id "MSTRG.212914.31"; exon_number "1";
chrX	StringTie	exon	136872268	136872345	1000	-	.	gene_id "MSTRG.212914"; transcript_id "MSTRG.212914.31"; exon_number "2";
chrX	StringTie	exon	136875086	136875168	1000	-	.	gene_id "MSTRG.212914"; transcript_id "MSTRG.212914.31"; exon_number "3";
chrX	StringTie	exon	136875258	136875383	1000	-	.	gene_id "MSTRG.212914"; transcript_id "MSTRG.212914.31"; exon_number "4";
chrX	StringTie	exon	136875471	136875585	1000	-	.	gene_id "MSTRG.212914"; transcript_id "MSTRG.212914.31"; exon_number "5";
chrX	StringTie	exon	136876503	136876655	1000	-	.	gene_id "MSTRG.212914"; transcript_id "MSTRG.212914.31"; exon_number "6";
chrX	StringTie	exon	136877915	136877971	1000	-	.	gene_id "MSTRG.212914"; transcript_id "MSTRG.212914.31"; exon_number "7";
chrX	StringTie	exon	136878023	136878086	1000	-	.	gene_id "MSTRG.212914"; transcript_id "MSTRG.212914.31"; exon_number "8";
chrX	StringTie	exon	136879017	136879123	1000	-	.	gene_id "MSTRG.212914"; transcript_id "MSTRG.212914.31"; exon_number "9";
chrX	StringTie	exon	136879319	136879453	1000	-	.	gene_id "MSTRG.212914"; transcript_id "MSTRG.212914.31"; exon_number "10";
chrX	StringTie	exon	136880597	136880772	1000	-	.	gene_id "MSTRG.212914"; transcript_id "MSTRG.212914.31"; exon_number "11";
chrX	StringTie	transcript	136869109	136880818	1000	-	.	gene_id "MSTRG.212914"; transcript_id "MSTRG.212914.32";
chrX	StringTie	exon	136869109	136870417	1000	-	.	gene_id "MSTRG.212914"; transcript_id "MSTRG.212914.32"; exon_number "1";
chrX	StringTie	exon	136872268	136872345	1000	-	.	gene_id "MSTRG.212914"; transcript_id "MSTRG.212914.32"; exon_number "2";
chrX	StringTie	exon	136873246	136874452	1000	-	.	gene_id "MSTRG.212914"; transcript_id "MSTRG.212914.32"; exon_number "3";
chrX	StringTie	exon	136875086	136875168	1000	-	.	gene_id "MSTRG.212914"; transcript_id "MSTRG.212914.32"; exon_number "4";
chrX	StringTie	exon	136875258	136875383	1000	-	.	gene_id "MSTRG.212914"; transcript_id "MSTRG.212914.32"; exon_number "5";
chrX	StringTie	exon	136875471	136875585	1000	-	.	gene_id "MSTRG.212914"; transcript_id "MSTRG.212914.32"; exon_number "6";
chrX	StringTie	exon	136876503	136876655	1000	-	.	gene_id "MSTRG.212914"; transcript_id "MSTRG.212914.32"; exon_number "7";
chrX	StringTie	exon	136877915	136877971	1000	-	.	gene_id "MSTRG.212914"; transcript_id "MSTRG.212914.32"; exon_number "8";
chrX	StringTie	exon	136878023	136878086	1000	-	.	gene_id "MSTRG.212914"; transcript_id "MSTRG.212914.32"; exon_number "9";
chrX	StringTie	exon	136879017	136879123	1000	-	.	gene_id "MSTRG.212914"; transcript_id "MSTRG.212914.32"; exon_number "10";
chrX	StringTie	exon	136879319	136879453	1000	-	.	gene_id "MSTRG.212914"; transcript_id "MSTRG.212914.32"; exon_number "11";
chrX	StringTie	exon	136880597	136880818	1000	-	.	gene_id "MSTRG.212914"; transcript_id "MSTRG.212914.32"; exon_number "12";
chrX	StringTie	transcript	136869150	136880869	1000	-	.	gene_id "MSTRG.212914"; transcript_id "MSTRG.212914.33";
chrX	StringTie	exon	136869150	136870417	1000	-	.	gene_id "MSTRG.212914"; transcript_id "MSTRG.212914.33"; exon_number "1";
chrX	StringTie	exon	136872268	136872345	1000	-	.	gene_id "MSTRG.212914"; transcript_id "MSTRG.212914.33"; exon_number "2";
chrX	StringTie	exon	136873246	136874158	1000	-	.	gene_id "MSTRG.212914"; transcript_id "MSTRG.212914.33"; exon_number "3";
chrX	StringTie	exon	136874291	136874452	1000	-	.	gene_id "MSTRG.212914"; transcript_id "MSTRG.212914.33"; exon_number "4";
chrX	StringTie	exon	136875086	136875168	1000	-	.	gene_id "MSTRG.212914"; transcript_id "MSTRG.212914.33"; exon_number "5";
chrX	StringTie	exon	136875258	136875383	1000	-	.	gene_id "MSTRG.212914"; transcript_id "MSTRG.212914.33"; exon_number "6";
chrX	StringTie	exon	136875471	136875585	1000	-	.	gene_id "MSTRG.212914"; transcript_id "MSTRG.212914.33"; exon_number "7";
chrX	StringTie	exon	136876503	136876655	1000	-	.	gene_id "MSTRG.212914"; transcript_id "MSTRG.212914.33"; exon_number "8";
chrX	StringTie	exon	136877915	136878086	1000	-	.	gene_id "MSTRG.212914"; transcript_id "MSTRG.212914.33"; exon_number "9";
chrX	StringTie	exon	136879017	136879123	1000	-	.	gene_id "MSTRG.212914"; transcript_id "MSTRG.212914.33"; exon_number "10";
chrX	StringTie	exon	136879319	136879453	1000	-	.	gene_id "MSTRG.212914"; transcript_id "MSTRG.212914.33"; exon_number "11";
chrX	StringTie	exon	136880597	136880869	1000	-	.	gene_id "MSTRG.212914"; transcript_id "MSTRG.212914.33"; exon_number "12";
chrX	StringTie	transcript	136869180	136880775	1000	-	.	gene_id "MSTRG.212914"; transcript_id "MSTRG.212914.34";
chrX	StringTie	exon	136869180	136870417	1000	-	.	gene_id "MSTRG.212914"; transcript_id "MSTRG.212914.34"; exon_number "1";
chrX	StringTie	exon	136872268	136872345	1000	-	.	gene_id "MSTRG.212914"; transcript_id "MSTRG.212914.34"; exon_number "2";
chrX	StringTie	exon	136873246	136874452	1000	-	.	gene_id "MSTRG.212914"; transcript_id "MSTRG.212914.34"; exon_number "3";
chrX	StringTie	exon	136875086	136875162	1000	-	.	gene_id "MSTRG.212914"; transcript_id "MSTRG.212914.34"; exon_number "4";
chrX	StringTie	exon	136875258	136875383	1000	-	.	gene_id "MSTRG.212914"; transcript_id "MSTRG.212914.34"; exon_number "5";
chrX	StringTie	exon	136875471	136875585	1000	-	.	gene_id "MSTRG.212914"; transcript_id "MSTRG.212914.34"; exon_number "6";
chrX	StringTie	exon	136876503	136876655	1000	-	.	gene_id "MSTRG.212914"; transcript_id "MSTRG.212914.34"; exon_number "7";
chrX	StringTie	exon	136877915	136878086	1000	-	.	gene_id "MSTRG.212914"; transcript_id "MSTRG.212914.34"; exon_number "8";
chrX	StringTie	exon	136879017	136879123	1000	-	.	gene_id "MSTRG.212914"; transcript_id "MSTRG.212914.34"; exon_number "9";
chrX	StringTie	exon	136879319	136879453	1000	-	.	gene_id "MSTRG.212914"; transcript_id "MSTRG.212914.34"; exon_number "10";
chrX	StringTie	exon	136880597	136880775	1000	-	.	gene_id "MSTRG.212914"; transcript_id "MSTRG.212914.34"; exon_number "11";
chrX	StringTie	transcript	136804246	136826480	1000	-	.	gene_id "MSTRG.212914"; transcript_id "MSTRG.212914.4";
chrX	StringTie	exon	136804246	136807922	1000	-	.	gene_id "MSTRG.212914"; transcript_id "MSTRG.212914.4"; exon_number "1";
chrX	StringTie	exon	136814865	136815112	1000	-	.	gene_id "MSTRG.212914"; transcript_id "MSTRG.212914.4"; exon_number "2";
chrX	StringTie	exon	136820681	136820821	1000	-	.	gene_id "MSTRG.212914"; transcript_id "MSTRG.212914.4"; exon_number "3";
chrX	StringTie	exon	136822149	136826480	1000	-	.	gene_id "MSTRG.212914"; transcript_id "MSTRG.212914.4"; exon_number "4";
chrX	StringTie	transcript	136804272	136880866	1000	-	.	gene_id "MSTRG.212914"; transcript_id "MSTRG.212914.5";
chrX	StringTie	exon	136804272	136806651	1000	-	.	gene_id "MSTRG.212914"; transcript_id "MSTRG.212914.5"; exon_number "1";
chrX	StringTie	exon	136814865	136815112	1000	-	.	gene_id "MSTRG.212914"; transcript_id "MSTRG.212914.5"; exon_number "2";
chrX	StringTie	exon	136820681	136820821	1000	-	.	gene_id "MSTRG.212914"; transcript_id "MSTRG.212914.5"; exon_number "3";
chrX	StringTie	exon	136830933	136831050	1000	-	.	gene_id "MSTRG.212914"; transcript_id "MSTRG.212914.5"; exon_number "4";
chrX	StringTie	exon	136832846	136832968	1000	-	.	gene_id "MSTRG.212914"; transcript_id "MSTRG.212914.5"; exon_number "5";
chrX	StringTie	exon	136847805	136848582	1000	-	.	gene_id "MSTRG.212914"; transcript_id "MSTRG.212914.5"; exon_number "6";
chrX	StringTie	exon	136872268	136872345	1000	-	.	gene_id "MSTRG.212914"; transcript_id "MSTRG.212914.5"; exon_number "7";
chrX	StringTie	exon	136873246	136875168	1000	-	.	gene_id "MSTRG.212914"; transcript_id "MSTRG.212914.5"; exon_number "8";
chrX	StringTie	exon	136875258	136875383	1000	-	.	gene_id "MSTRG.212914"; transcript_id "MSTRG.212914.5"; exon_number "9";
chrX	StringTie	exon	136875471	136875585	1000	-	.	gene_id "MSTRG.212914"; transcript_id "MSTRG.212914.5"; exon_number "10";
chrX	StringTie	exon	136876503	136876655	1000	-	.	gene_id "MSTRG.212914"; transcript_id "MSTRG.212914.5"; exon_number "11";
chrX	StringTie	exon	136877915	136878086	1000	-	.	gene_id "MSTRG.212914"; transcript_id "MSTRG.212914.5"; exon_number "12";
chrX	StringTie	exon	136879017	136879123	1000	-	.	gene_id "MSTRG.212914"; transcript_id "MSTRG.212914.5"; exon_number "13";
chrX	StringTie	exon	136879319	136879453	1000	-	.	gene_id "MSTRG.212914"; transcript_id "MSTRG.212914.5"; exon_number "14";
chrX	StringTie	exon	136880597	136880866	1000	-	.	gene_id "MSTRG.212914"; transcript_id "MSTRG.212914.5"; exon_number "15";
chrX	StringTie	transcript	136804330	136880825	1000	-	.	gene_id "MSTRG.212914"; transcript_id "MSTRG.212914.6";
chrX	StringTie	exon	136804330	136806651	1000	-	.	gene_id "MSTRG.212914"; transcript_id "MSTRG.212914.6"; exon_number "1";
chrX	StringTie	exon	136814865	136815112	1000	-	.	gene_id "MSTRG.212914"; transcript_id "MSTRG.212914.6"; exon_number "2";
chrX	StringTie	exon	136820681	136820821	1000	-	.	gene_id "MSTRG.212914"; transcript_id "MSTRG.212914.6"; exon_number "3";
chrX	StringTie	exon	136847805	136848582	1000	-	.	gene_id "MSTRG.212914"; transcript_id "MSTRG.212914.6"; exon_number "4";
chrX	StringTie	exon	136872268	136872345	1000	-	.	gene_id "MSTRG.212914"; transcript_id "MSTRG.212914.6"; exon_number "5";
chrX	StringTie	exon	136873246	136874452	1000	-	.	gene_id "MSTRG.212914"; transcript_id "MSTRG.212914.6"; exon_number "6";
chrX	StringTie	exon	136875086	136875168	1000	-	.	gene_id "MSTRG.212914"; transcript_id "MSTRG.212914.6"; exon_number "7";
chrX	StringTie	exon	136875258	136875383	1000	-	.	gene_id "MSTRG.212914"; transcript_id "MSTRG.212914.6"; exon_number "8";
chrX	StringTie	exon	136875471	136875585	1000	-	.	gene_id "MSTRG.212914"; transcript_id "MSTRG.212914.6"; exon_number "9";
chrX	StringTie	exon	136876503	136876655	1000	-	.	gene_id "MSTRG.212914"; transcript_id "MSTRG.212914.6"; exon_number "10";
chrX	StringTie	exon	136877915	136878086	1000	-	.	gene_id "MSTRG.212914"; transcript_id "MSTRG.212914.6"; exon_number "11";
chrX	StringTie	exon	136879017	136879123	1000	-	.	gene_id "MSTRG.212914"; transcript_id "MSTRG.212914.6"; exon_number "12";
chrX	StringTie	exon	136879319	136879453	1000	-	.	gene_id "MSTRG.212914"; transcript_id "MSTRG.212914.6"; exon_number "13";
chrX	StringTie	exon	136880597	136880825	1000	-	.	gene_id "MSTRG.212914"; transcript_id "MSTRG.212914.6"; exon_number "14";
chrX	StringTie	transcript	136804332	136819026	1000	-	.	gene_id "MSTRG.212914"; transcript_id "MSTRG.212914.7";
chrX	StringTie	exon	136804332	136807922	1000	-	.	gene_id "MSTRG.212914"; transcript_id "MSTRG.212914.7"; exon_number "1";
chrX	StringTie	exon	136814865	136815112	1000	-	.	gene_id "MSTRG.212914"; transcript_id "MSTRG.212914.7"; exon_number "2";
chrX	StringTie	exon	136818806	136819026	1000	-	.	gene_id "MSTRG.212914"; transcript_id "MSTRG.212914.7"; exon_number "3";
chrX	StringTie	transcript	136804335	136820818	1000	-	.	gene_id "MSTRG.212914"; transcript_id "MSTRG.212914.8";
chrX	StringTie	exon	136804335	136807922	1000	-	.	gene_id "MSTRG.212914"; transcript_id "MSTRG.212914.8"; exon_number "1";
chrX	StringTie	exon	136814865	136815114	1000	-	.	gene_id "MSTRG.212914"; transcript_id "MSTRG.212914.8"; exon_number "2";
chrX	StringTie	exon	136820682	136820818	1000	-	.	gene_id "MSTRG.212914"; transcript_id "MSTRG.212914.8"; exon_number "3";
chrX	StringTie	transcript	136804342	136808085	1000	-	.	gene_id "MSTRG.212914"; transcript_id "MSTRG.212914.9";
chrX	StringTie	exon	136804342	136806651	1000	-	.	gene_id "MSTRG.212914"; transcript_id "MSTRG.212914.9"; exon_number "1";
chrX	StringTie	exon	136807833	136808085	1000	-	.	gene_id "MSTRG.212914"; transcript_id "MSTRG.212914.9"; exon_number "2";
chrX	StringTie	transcript	136816477	136816574	1000	-	.	gene_id "MSTRG.212915"; transcript_id "ENST00000365409"; gene_name "Y_RNA"; ref_gene_id "ENSG00000202279";
chrX	StringTie	exon	136816477	136816574	1000	-	.	gene_id "MSTRG.212915"; transcript_id "ENST00000365409"; exon_number "1"; gene_name "Y_RNA"; ref_gene_id "ENSG00000202279";
chrX	StringTie	transcript	136847384	136848034	1000	+	.	gene_id "MSTRG.212916"; transcript_id "ENST00000427490"; gene_name "RAB28P5"; ref_gene_id "ENSG00000225400";
chrX	StringTie	exon	136847384	136848034	1000	+	.	gene_id "MSTRG.212916"; transcript_id "ENST00000427490"; exon_number "1"; gene_name "RAB28P5"; ref_gene_id "ENSG00000225400";
chrX	StringTie	transcript	136880965	136885604	1000	+	.	gene_id "MSTRG.212917"; transcript_id "MSTRG.212917.1";
chrX	StringTie	exon	136880965	136881823	1000	+	.	gene_id "MSTRG.212917"; transcript_id "MSTRG.212917.1"; exon_number "1";
chrX	StringTie	exon	136883803	136885604	1000	+	.	gene_id "MSTRG.212917"; transcript_id "MSTRG.212917.1"; exon_number "2";
chrX	StringTie	transcript	136885938	136891154	1000	.	.	gene_id "MSTRG.212918"; transcript_id "MSTRG.212918.1";
chrX	StringTie	exon	136885938	136891154	1000	.	.	gene_id "MSTRG.212918"; transcript_id "MSTRG.212918.1"; exon_number "1";
chrX	StringTie	transcript	136891998	136892309	1000	.	.	gene_id "MSTRG.212919"; transcript_id "MSTRG.212919.1";
chrX	StringTie	exon	136891998	136892309	1000	.	.	gene_id "MSTRG.212919"; transcript_id "MSTRG.212919.1"; exon_number "1";
chr10	StringTie	transcript	43746713	43746918	1000	.	.	gene_id "MSTRG.21292"; transcript_id "MSTRG.21292.1";
chr10	StringTie	exon	43746713	43746918	1000	.	.	gene_id "MSTRG.21292"; transcript_id "MSTRG.21292.1"; exon_number "1";
chrX	StringTie	transcript	136896850	136899187	1000	.	.	gene_id "MSTRG.212920"; transcript_id "MSTRG.212920.1";
chrX	StringTie	exon	136896850	136899187	1000	.	.	gene_id "MSTRG.212920"; transcript_id "MSTRG.212920.1"; exon_number "1";
chrX	StringTie	transcript	136901122	136901365	1000	.	.	gene_id "MSTRG.212921"; transcript_id "MSTRG.212921.1";
chrX	StringTie	exon	136901122	136901365	1000	.	.	gene_id "MSTRG.212921"; transcript_id "MSTRG.212921.1"; exon_number "1";
chrX	StringTie	transcript	136901629	136901912	1000	.	.	gene_id "MSTRG.212922"; transcript_id "MSTRG.212922.1";
chrX	StringTie	exon	136901629	136901912	1000	.	.	gene_id "MSTRG.212922"; transcript_id "MSTRG.212922.1"; exon_number "1";
chrX	StringTie	transcript	136902390	136902642	1000	.	.	gene_id "MSTRG.212923"; transcript_id "MSTRG.212923.1";
chrX	StringTie	exon	136902390	136902642	1000	.	.	gene_id "MSTRG.212923"; transcript_id "MSTRG.212923.1"; exon_number "1";
chrX	StringTie	transcript	136903032	136903266	1000	.	.	gene_id "MSTRG.212924"; transcript_id "MSTRG.212924.1";
chrX	StringTie	exon	136903032	136903266	1000	.	.	gene_id "MSTRG.212924"; transcript_id "MSTRG.212924.1"; exon_number "1";
chrX	StringTie	transcript	136906786	136907412	1000	.	.	gene_id "MSTRG.212925"; transcript_id "MSTRG.212925.1";
chrX	StringTie	exon	136906786	136907412	1000	.	.	gene_id "MSTRG.212925"; transcript_id "MSTRG.212925.1"; exon_number "1";
chrX	StringTie	transcript	136665547	136782088	1000	-	.	gene_id "MSTRG.212926"; transcript_id "ENST00000250617"; gene_name "ARHGEF6"; ref_gene_id "ENSG00000129675";
chrX	StringTie	exon	136665547	136668169	1000	-	.	gene_id "MSTRG.212926"; transcript_id "ENST00000250617"; exon_number "1"; gene_name "ARHGEF6"; ref_gene_id "ENSG00000129675";
chrX	StringTie	exon	136669482	136669536	1000	-	.	gene_id "MSTRG.212926"; transcript_id "ENST00000250617"; exon_number "2"; gene_name "ARHGEF6"; ref_gene_id "ENSG00000129675";
chrX	StringTie	exon	136672020	136672119	1000	-	.	gene_id "MSTRG.212926"; transcript_id "ENST00000250617"; exon_number "3"; gene_name "ARHGEF6"; ref_gene_id "ENSG00000129675";
chrX	StringTie	exon	136675007	136675096	1000	-	.	gene_id "MSTRG.212926"; transcript_id "ENST00000250617"; exon_number "4"; gene_name "ARHGEF6"; ref_gene_id "ENSG00000129675";
chrX	StringTie	exon	136676624	136676717	1000	-	.	gene_id "MSTRG.212926"; transcript_id "ENST00000250617"; exon_number "5"; gene_name "ARHGEF6"; ref_gene_id "ENSG00000129675";
chrX	StringTie	exon	136677936	136677956	1000	-	.	gene_id "MSTRG.212926"; transcript_id "ENST00000250617"; exon_number "6"; gene_name "ARHGEF6"; ref_gene_id "ENSG00000129675";
chrX	StringTie	exon	136679535	136679660	1000	-	.	gene_id "MSTRG.212926"; transcript_id "ENST00000250617"; exon_number "7"; gene_name "ARHGEF6"; ref_gene_id "ENSG00000129675";
chrX	StringTie	exon	136680731	136680876	1000	-	.	gene_id "MSTRG.212926"; transcript_id "ENST00000250617"; exon_number "8"; gene_name "ARHGEF6"; ref_gene_id "ENSG00000129675";
chrX	StringTie	exon	136681890	136681968	1000	-	.	gene_id "MSTRG.212926"; transcript_id "ENST00000250617"; exon_number "9"; gene_name "ARHGEF6"; ref_gene_id "ENSG00000129675";
chrX	StringTie	exon	136682758	136682844	1000	-	.	gene_id "MSTRG.212926"; transcript_id "ENST00000250617"; exon_number "10"; gene_name "ARHGEF6"; ref_gene_id "ENSG00000129675";
chrX	StringTie	exon	136685677	136685823	1000	-	.	gene_id "MSTRG.212926"; transcript_id "ENST00000250617"; exon_number "11"; gene_name "ARHGEF6"; ref_gene_id "ENSG00000129675";
chrX	StringTie	exon	136687932	136687991	1000	-	.	gene_id "MSTRG.212926"; transcript_id "ENST00000250617"; exon_number "12"; gene_name "ARHGEF6"; ref_gene_id "ENSG00000129675";
chrX	StringTie	exon	136690610	136690748	1000	-	.	gene_id "MSTRG.212926"; transcript_id "ENST00000250617"; exon_number "13"; gene_name "ARHGEF6"; ref_gene_id "ENSG00000129675";
chrX	StringTie	exon	136706908	136707030	1000	-	.	gene_id "MSTRG.212926"; transcript_id "ENST00000250617"; exon_number "14"; gene_name "ARHGEF6"; ref_gene_id "ENSG00000129675";
chrX	StringTie	exon	136708675	136708770	1000	-	.	gene_id "MSTRG.212926"; transcript_id "ENST00000250617"; exon_number "15"; gene_name "ARHGEF6"; ref_gene_id "ENSG00000129675";
chrX	StringTie	exon	136713276	136713370	1000	-	.	gene_id "MSTRG.212926"; transcript_id "ENST00000250617"; exon_number "16"; gene_name "ARHGEF6"; ref_gene_id "ENSG00000129675";
chrX	StringTie	exon	136732102	136732172	1000	-	.	gene_id "MSTRG.212926"; transcript_id "ENST00000250617"; exon_number "17"; gene_name "ARHGEF6"; ref_gene_id "ENSG00000129675";
chrX	StringTie	exon	136743585	136743786	1000	-	.	gene_id "MSTRG.212926"; transcript_id "ENST00000250617"; exon_number "18"; gene_name "ARHGEF6"; ref_gene_id "ENSG00000129675";
chrX	StringTie	exon	136745223	136745347	1000	-	.	gene_id "MSTRG.212926"; transcript_id "ENST00000250617"; exon_number "19"; gene_name "ARHGEF6"; ref_gene_id "ENSG00000129675";
chrX	StringTie	exon	136747508	136747592	1000	-	.	gene_id "MSTRG.212926"; transcript_id "ENST00000250617"; exon_number "20"; gene_name "ARHGEF6"; ref_gene_id "ENSG00000129675";
chrX	StringTie	exon	136779414	136779497	1000	-	.	gene_id "MSTRG.212926"; transcript_id "ENST00000250617"; exon_number "21"; gene_name "ARHGEF6"; ref_gene_id "ENSG00000129675";
chrX	StringTie	exon	136780718	136782088	1000	-	.	gene_id "MSTRG.212926"; transcript_id "ENST00000250617"; exon_number "22"; gene_name "ARHGEF6"; ref_gene_id "ENSG00000129675";
chrX	StringTie	transcript	136665547	136767343	1000	-	.	gene_id "MSTRG.212926"; transcript_id "ENST00000370620"; gene_name "ARHGEF6"; ref_gene_id "ENSG00000129675";
chrX	StringTie	exon	136665547	136668169	1000	-	.	gene_id "MSTRG.212926"; transcript_id "ENST00000370620"; exon_number "1"; gene_name "ARHGEF6"; ref_gene_id "ENSG00000129675";
chrX	StringTie	exon	136669482	136669536	1000	-	.	gene_id "MSTRG.212926"; transcript_id "ENST00000370620"; exon_number "2"; gene_name "ARHGEF6"; ref_gene_id "ENSG00000129675";
chrX	StringTie	exon	136672020	136672119	1000	-	.	gene_id "MSTRG.212926"; transcript_id "ENST00000370620"; exon_number "3"; gene_name "ARHGEF6"; ref_gene_id "ENSG00000129675";
chrX	StringTie	exon	136675007	136675096	1000	-	.	gene_id "MSTRG.212926"; transcript_id "ENST00000370620"; exon_number "4"; gene_name "ARHGEF6"; ref_gene_id "ENSG00000129675";
chrX	StringTie	exon	136676624	136676717	1000	-	.	gene_id "MSTRG.212926"; transcript_id "ENST00000370620"; exon_number "5"; gene_name "ARHGEF6"; ref_gene_id "ENSG00000129675";
chrX	StringTie	exon	136677936	136677956	1000	-	.	gene_id "MSTRG.212926"; transcript_id "ENST00000370620"; exon_number "6"; gene_name "ARHGEF6"; ref_gene_id "ENSG00000129675";
chrX	StringTie	exon	136679535	136679660	1000	-	.	gene_id "MSTRG.212926"; transcript_id "ENST00000370620"; exon_number "7"; gene_name "ARHGEF6"; ref_gene_id "ENSG00000129675";
chrX	StringTie	exon	136680731	136680876	1000	-	.	gene_id "MSTRG.212926"; transcript_id "ENST00000370620"; exon_number "8"; gene_name "ARHGEF6"; ref_gene_id "ENSG00000129675";
chrX	StringTie	exon	136681890	136681968	1000	-	.	gene_id "MSTRG.212926"; transcript_id "ENST00000370620"; exon_number "9"; gene_name "ARHGEF6"; ref_gene_id "ENSG00000129675";
chrX	StringTie	exon	136682758	136682844	1000	-	.	gene_id "MSTRG.212926"; transcript_id "ENST00000370620"; exon_number "10"; gene_name "ARHGEF6"; ref_gene_id "ENSG00000129675";
chrX	StringTie	exon	136685677	136685823	1000	-	.	gene_id "MSTRG.212926"; transcript_id "ENST00000370620"; exon_number "11"; gene_name "ARHGEF6"; ref_gene_id "ENSG00000129675";
chrX	StringTie	exon	136687932	136687991	1000	-	.	gene_id "MSTRG.212926"; transcript_id "ENST00000370620"; exon_number "12"; gene_name "ARHGEF6"; ref_gene_id "ENSG00000129675";
chrX	StringTie	exon	136690610	136690748	1000	-	.	gene_id "MSTRG.212926"; transcript_id "ENST00000370620"; exon_number "13"; gene_name "ARHGEF6"; ref_gene_id "ENSG00000129675";
chrX	StringTie	exon	136706908	136707030	1000	-	.	gene_id "MSTRG.212926"; transcript_id "ENST00000370620"; exon_number "14"; gene_name "ARHGEF6"; ref_gene_id "ENSG00000129675";
chrX	StringTie	exon	136708675	136708770	1000	-	.	gene_id "MSTRG.212926"; transcript_id "ENST00000370620"; exon_number "15"; gene_name "ARHGEF6"; ref_gene_id "ENSG00000129675";
chrX	StringTie	exon	136713276	136713370	1000	-	.	gene_id "MSTRG.212926"; transcript_id "ENST00000370620"; exon_number "16"; gene_name "ARHGEF6"; ref_gene_id "ENSG00000129675";
chrX	StringTie	exon	136732102	136732172	1000	-	.	gene_id "MSTRG.212926"; transcript_id "ENST00000370620"; exon_number "17"; gene_name "ARHGEF6"; ref_gene_id "ENSG00000129675";
chrX	StringTie	exon	136743585	136743786	1000	-	.	gene_id "MSTRG.212926"; transcript_id "ENST00000370620"; exon_number "18"; gene_name "ARHGEF6"; ref_gene_id "ENSG00000129675";
chrX	StringTie	exon	136745223	136745347	1000	-	.	gene_id "MSTRG.212926"; transcript_id "ENST00000370620"; exon_number "19"; gene_name "ARHGEF6"; ref_gene_id "ENSG00000129675";
chrX	StringTie	exon	136747508	136747592	1000	-	.	gene_id "MSTRG.212926"; transcript_id "ENST00000370620"; exon_number "20"; gene_name "ARHGEF6"; ref_gene_id "ENSG00000129675";
chrX	StringTie	exon	136767144	136767343	1000	-	.	gene_id "MSTRG.212926"; transcript_id "ENST00000370620"; exon_number "21"; gene_name "ARHGEF6"; ref_gene_id "ENSG00000129675";
chrX	StringTie	transcript	136665547	136768627	1000	-	.	gene_id "MSTRG.212926"; transcript_id "ENST00000370622"; gene_name "ARHGEF6"; ref_gene_id "ENSG00000129675";
chrX	StringTie	exon	136665547	136668169	1000	-	.	gene_id "MSTRG.212926"; transcript_id "ENST00000370622"; exon_number "1"; gene_name "ARHGEF6"; ref_gene_id "ENSG00000129675";
```
