## Additional File 7 - TCGA transcript assembly for "Widespread 3’ UTR splicing regulates expression of oncogene transcripts in sequence-dependent and independent manners": all_tissues_agg-agg-agg.gtf (part 1104 of 2216)

```
chrX	StringTie	exon	136669482	136669536	1000	-	.	gene_id "MSTRG.212926"; transcript_id "ENST00000370622"; exon_number "2"; gene_name "ARHGEF6"; ref_gene_id "ENSG00000129675";
chrX	StringTie	exon	136672020	136672119	1000	-	.	gene_id "MSTRG.212926"; transcript_id "ENST00000370622"; exon_number "3"; gene_name "ARHGEF6"; ref_gene_id "ENSG00000129675";
chrX	StringTie	exon	136675007	136675096	1000	-	.	gene_id "MSTRG.212926"; transcript_id "ENST00000370622"; exon_number "4"; gene_name "ARHGEF6"; ref_gene_id "ENSG00000129675";
chrX	StringTie	exon	136676624	136676717	1000	-	.	gene_id "MSTRG.212926"; transcript_id "ENST00000370622"; exon_number "5"; gene_name "ARHGEF6"; ref_gene_id "ENSG00000129675";
chrX	StringTie	exon	136677936	136677956	1000	-	.	gene_id "MSTRG.212926"; transcript_id "ENST00000370622"; exon_number "6"; gene_name "ARHGEF6"; ref_gene_id "ENSG00000129675";
chrX	StringTie	exon	136679535	136679660	1000	-	.	gene_id "MSTRG.212926"; transcript_id "ENST00000370622"; exon_number "7"; gene_name "ARHGEF6"; ref_gene_id "ENSG00000129675";
chrX	StringTie	exon	136680731	136680876	1000	-	.	gene_id "MSTRG.212926"; transcript_id "ENST00000370622"; exon_number "8"; gene_name "ARHGEF6"; ref_gene_id "ENSG00000129675";
chrX	StringTie	exon	136681890	136681968	1000	-	.	gene_id "MSTRG.212926"; transcript_id "ENST00000370622"; exon_number "9"; gene_name "ARHGEF6"; ref_gene_id "ENSG00000129675";
chrX	StringTie	exon	136682758	136682844	1000	-	.	gene_id "MSTRG.212926"; transcript_id "ENST00000370622"; exon_number "10"; gene_name "ARHGEF6"; ref_gene_id "ENSG00000129675";
chrX	StringTie	exon	136685677	136685823	1000	-	.	gene_id "MSTRG.212926"; transcript_id "ENST00000370622"; exon_number "11"; gene_name "ARHGEF6"; ref_gene_id "ENSG00000129675";
chrX	StringTie	exon	136687932	136687991	1000	-	.	gene_id "MSTRG.212926"; transcript_id "ENST00000370622"; exon_number "12"; gene_name "ARHGEF6"; ref_gene_id "ENSG00000129675";
chrX	StringTie	exon	136690610	136690748	1000	-	.	gene_id "MSTRG.212926"; transcript_id "ENST00000370622"; exon_number "13"; gene_name "ARHGEF6"; ref_gene_id "ENSG00000129675";
chrX	StringTie	exon	136706908	136707030	1000	-	.	gene_id "MSTRG.212926"; transcript_id "ENST00000370622"; exon_number "14"; gene_name "ARHGEF6"; ref_gene_id "ENSG00000129675";
chrX	StringTie	exon	136708675	136708770	1000	-	.	gene_id "MSTRG.212926"; transcript_id "ENST00000370622"; exon_number "15"; gene_name "ARHGEF6"; ref_gene_id "ENSG00000129675";
chrX	StringTie	exon	136713276	136713370	1000	-	.	gene_id "MSTRG.212926"; transcript_id "ENST00000370622"; exon_number "16"; gene_name "ARHGEF6"; ref_gene_id "ENSG00000129675";
chrX	StringTie	exon	136732102	136732172	1000	-	.	gene_id "MSTRG.212926"; transcript_id "ENST00000370622"; exon_number "17"; gene_name "ARHGEF6"; ref_gene_id "ENSG00000129675";
chrX	StringTie	exon	136743585	136743786	1000	-	.	gene_id "MSTRG.212926"; transcript_id "ENST00000370622"; exon_number "18"; gene_name "ARHGEF6"; ref_gene_id "ENSG00000129675";
chrX	StringTie	exon	136745223	136745347	1000	-	.	gene_id "MSTRG.212926"; transcript_id "ENST00000370622"; exon_number "19"; gene_name "ARHGEF6"; ref_gene_id "ENSG00000129675";
chrX	StringTie	exon	136747508	136747592	1000	-	.	gene_id "MSTRG.212926"; transcript_id "ENST00000370622"; exon_number "20"; gene_name "ARHGEF6"; ref_gene_id "ENSG00000129675";
chrX	StringTie	exon	136768413	136768627	1000	-	.	gene_id "MSTRG.212926"; transcript_id "ENST00000370622"; exon_number "21"; gene_name "ARHGEF6"; ref_gene_id "ENSG00000129675";
chrX	StringTie	transcript	136665258	136768580	1000	-	.	gene_id "MSTRG.212926"; transcript_id "MSTRG.212926.1";
chrX	StringTie	exon	136665258	136667789	1000	-	.	gene_id "MSTRG.212926"; transcript_id "MSTRG.212926.1"; exon_number "1";
chrX	StringTie	exon	136668064	136668169	1000	-	.	gene_id "MSTRG.212926"; transcript_id "MSTRG.212926.1"; exon_number "2";
chrX	StringTie	exon	136669482	136669536	1000	-	.	gene_id "MSTRG.212926"; transcript_id "MSTRG.212926.1"; exon_number "3";
chrX	StringTie	exon	136672020	136672119	1000	-	.	gene_id "MSTRG.212926"; transcript_id "MSTRG.212926.1"; exon_number "4";
chrX	StringTie	exon	136675007	136675096	1000	-	.	gene_id "MSTRG.212926"; transcript_id "MSTRG.212926.1"; exon_number "5";
chrX	StringTie	exon	136676624	136676717	1000	-	.	gene_id "MSTRG.212926"; transcript_id "MSTRG.212926.1"; exon_number "6";
chrX	StringTie	exon	136677936	136677956	1000	-	.	gene_id "MSTRG.212926"; transcript_id "MSTRG.212926.1"; exon_number "7";
chrX	StringTie	exon	136679535	136679660	1000	-	.	gene_id "MSTRG.212926"; transcript_id "MSTRG.212926.1"; exon_number "8";
chrX	StringTie	exon	136680731	136680876	1000	-	.	gene_id "MSTRG.212926"; transcript_id "MSTRG.212926.1"; exon_number "9";
chrX	StringTie	exon	136681890	136681968	1000	-	.	gene_id "MSTRG.212926"; transcript_id "MSTRG.212926.1"; exon_number "10";
chrX	StringTie	exon	136682758	136682844	1000	-	.	gene_id "MSTRG.212926"; transcript_id "MSTRG.212926.1"; exon_number "11";
chrX	StringTie	exon	136685677	136685823	1000	-	.	gene_id "MSTRG.212926"; transcript_id "MSTRG.212926.1"; exon_number "12";
chrX	StringTie	exon	136687932	136687991	1000	-	.	gene_id "MSTRG.212926"; transcript_id "MSTRG.212926.1"; exon_number "13";
chrX	StringTie	exon	136690610	136690748	1000	-	.	gene_id "MSTRG.212926"; transcript_id "MSTRG.212926.1"; exon_number "14";
chrX	StringTie	exon	136706908	136707030	1000	-	.	gene_id "MSTRG.212926"; transcript_id "MSTRG.212926.1"; exon_number "15";
chrX	StringTie	exon	136708675	136708770	1000	-	.	gene_id "MSTRG.212926"; transcript_id "MSTRG.212926.1"; exon_number "16";
chrX	StringTie	exon	136713276	136713370	1000	-	.	gene_id "MSTRG.212926"; transcript_id "MSTRG.212926.1"; exon_number "17";
chrX	StringTie	exon	136732102	136732172	1000	-	.	gene_id "MSTRG.212926"; transcript_id "MSTRG.212926.1"; exon_number "18";
chrX	StringTie	exon	136737384	136737464	1000	-	.	gene_id "MSTRG.212926"; transcript_id "MSTRG.212926.1"; exon_number "19";
chrX	StringTie	exon	136743585	136743786	1000	-	.	gene_id "MSTRG.212926"; transcript_id "MSTRG.212926.1"; exon_number "20";
chrX	StringTie	exon	136745223	136745347	1000	-	.	gene_id "MSTRG.212926"; transcript_id "MSTRG.212926.1"; exon_number "21";
chrX	StringTie	exon	136747508	136747592	1000	-	.	gene_id "MSTRG.212926"; transcript_id "MSTRG.212926.1"; exon_number "22";
chrX	StringTie	exon	136767144	136768580	1000	-	.	gene_id "MSTRG.212926"; transcript_id "MSTRG.212926.1"; exon_number "23";
chrX	StringTie	transcript	136665430	136781470	1000	-	.	gene_id "MSTRG.212926"; transcript_id "MSTRG.212926.10";
chrX	StringTie	exon	136665430	136668169	1000	-	.	gene_id "MSTRG.212926"; transcript_id "MSTRG.212926.10"; exon_number "1";
chrX	StringTie	exon	136669482	136669536	1000	-	.	gene_id "MSTRG.212926"; transcript_id "MSTRG.212926.10"; exon_number "2";
chrX	StringTie	exon	136672020	136672119	1000	-	.	gene_id "MSTRG.212926"; transcript_id "MSTRG.212926.10"; exon_number "3";
chrX	StringTie	exon	136675007	136675096	1000	-	.	gene_id "MSTRG.212926"; transcript_id "MSTRG.212926.10"; exon_number "4";
chrX	StringTie	exon	136676624	136676717	1000	-	.	gene_id "MSTRG.212926"; transcript_id "MSTRG.212926.10"; exon_number "5";
chrX	StringTie	exon	136677936	136677956	1000	-	.	gene_id "MSTRG.212926"; transcript_id "MSTRG.212926.10"; exon_number "6";
chrX	StringTie	exon	136679535	136679660	1000	-	.	gene_id "MSTRG.212926"; transcript_id "MSTRG.212926.10"; exon_number "7";
chrX	StringTie	exon	136680731	136680876	1000	-	.	gene_id "MSTRG.212926"; transcript_id "MSTRG.212926.10"; exon_number "8";
chrX	StringTie	exon	136681890	136681968	1000	-	.	gene_id "MSTRG.212926"; transcript_id "MSTRG.212926.10"; exon_number "9";
chrX	StringTie	exon	136682758	136682844	1000	-	.	gene_id "MSTRG.212926"; transcript_id "MSTRG.212926.10"; exon_number "10";
chrX	StringTie	exon	136685677	136685823	1000	-	.	gene_id "MSTRG.212926"; transcript_id "MSTRG.212926.10"; exon_number "11";
chrX	StringTie	exon	136687932	136687991	1000	-	.	gene_id "MSTRG.212926"; transcript_id "MSTRG.212926.10"; exon_number "12";
chrX	StringTie	exon	136690610	136690748	1000	-	.	gene_id "MSTRG.212926"; transcript_id "MSTRG.212926.10"; exon_number "13";
chrX	StringTie	exon	136706908	136707030	1000	-	.	gene_id "MSTRG.212926"; transcript_id "MSTRG.212926.10"; exon_number "14";
chrX	StringTie	exon	136708675	136708770	1000	-	.	gene_id "MSTRG.212926"; transcript_id "MSTRG.212926.10"; exon_number "15";
chrX	StringTie	exon	136713276	136713370	1000	-	.	gene_id "MSTRG.212926"; transcript_id "MSTRG.212926.10"; exon_number "16";
chrX	StringTie	exon	136732102	136732172	1000	-	.	gene_id "MSTRG.212926"; transcript_id "MSTRG.212926.10"; exon_number "17";
chrX	StringTie	exon	136743585	136743786	1000	-	.	gene_id "MSTRG.212926"; transcript_id "MSTRG.212926.10"; exon_number "18";
chrX	StringTie	exon	136745223	136745347	1000	-	.	gene_id "MSTRG.212926"; transcript_id "MSTRG.212926.10"; exon_number "19";
chrX	StringTie	exon	136747508	136747592	1000	-	.	gene_id "MSTRG.212926"; transcript_id "MSTRG.212926.10"; exon_number "20";
chrX	StringTie	exon	136767144	136767273	1000	-	.	gene_id "MSTRG.212926"; transcript_id "MSTRG.212926.10"; exon_number "21";
chrX	StringTie	exon	136779414	136779497	1000	-	.	gene_id "MSTRG.212926"; transcript_id "MSTRG.212926.10"; exon_number "22";
chrX	StringTie	exon	136780718	136781470	1000	-	.	gene_id "MSTRG.212926"; transcript_id "MSTRG.212926.10"; exon_number "23";
chrX	StringTie	transcript	136665550	136672454	1000	-	.	gene_id "MSTRG.212926"; transcript_id "MSTRG.212926.101";
chrX	StringTie	exon	136665550	136668169	1000	-	.	gene_id "MSTRG.212926"; transcript_id "MSTRG.212926.101"; exon_number "1";
chrX	StringTie	exon	136669482	136669536	1000	-	.	gene_id "MSTRG.212926"; transcript_id "MSTRG.212926.101"; exon_number "2";
chrX	StringTie	exon	136672020	136672119	1000	-	.	gene_id "MSTRG.212926"; transcript_id "MSTRG.212926.101"; exon_number "3";
chrX	StringTie	exon	136672391	136672454	1000	-	.	gene_id "MSTRG.212926"; transcript_id "MSTRG.212926.101"; exon_number "4";
chrX	StringTie	transcript	136665550	136767340	1000	-	.	gene_id "MSTRG.212926"; transcript_id "MSTRG.212926.102";
chrX	StringTie	exon	136665550	136668169	1000	-	.	gene_id "MSTRG.212926"; transcript_id "MSTRG.212926.102"; exon_number "1";
chrX	StringTie	exon	136669482	136669536	1000	-	.	gene_id "MSTRG.212926"; transcript_id "MSTRG.212926.102"; exon_number "2";
chrX	StringTie	exon	136672020	136672119	1000	-	.	gene_id "MSTRG.212926"; transcript_id "MSTRG.212926.102"; exon_number "3";
chrX	StringTie	exon	136675007	136675096	1000	-	.	gene_id "MSTRG.212926"; transcript_id "MSTRG.212926.102"; exon_number "4";
chrX	StringTie	exon	136676624	136678036	1000	-	.	gene_id "MSTRG.212926"; transcript_id "MSTRG.212926.102"; exon_number "5";
chrX	StringTie	exon	136679535	136679672	1000	-	.	gene_id "MSTRG.212926"; transcript_id "MSTRG.212926.102"; exon_number "6";
chrX	StringTie	exon	136680731	136680876	1000	-	.	gene_id "MSTRG.212926"; transcript_id "MSTRG.212926.102"; exon_number "7";
chrX	StringTie	exon	136681890	136681968	1000	-	.	gene_id "MSTRG.212926"; transcript_id "MSTRG.212926.102"; exon_number "8";
chrX	StringTie	exon	136682758	136682844	1000	-	.	gene_id "MSTRG.212926"; transcript_id "MSTRG.212926.102"; exon_number "9";
chrX	StringTie	exon	136685677	136685823	1000	-	.	gene_id "MSTRG.212926"; transcript_id "MSTRG.212926.102"; exon_number "10";
chrX	StringTie	exon	136687932	136687991	1000	-	.	gene_id "MSTRG.212926"; transcript_id "MSTRG.212926.102"; exon_number "11";
chrX	StringTie	exon	136690610	136690748	1000	-	.	gene_id "MSTRG.212926"; transcript_id "MSTRG.212926.102"; exon_number "12";
chrX	StringTie	exon	136706908	136707030	1000	-	.	gene_id "MSTRG.212926"; transcript_id "MSTRG.212926.102"; exon_number "13";
chrX	StringTie	exon	136708675	136708770	1000	-	.	gene_id "MSTRG.212926"; transcript_id "MSTRG.212926.102"; exon_number "14";
chrX	StringTie	exon	136713276	136713370	1000	-	.	gene_id "MSTRG.212926"; transcript_id "MSTRG.212926.102"; exon_number "15";
chrX	StringTie	exon	136732102	136732172	1000	-	.	gene_id "MSTRG.212926"; transcript_id "MSTRG.212926.102"; exon_number "16";
chrX	StringTie	exon	136743585	136743786	1000	-	.	gene_id "MSTRG.212926"; transcript_id "MSTRG.212926.102"; exon_number "17";
chrX	StringTie	exon	136745223	136745347	1000	-	.	gene_id "MSTRG.212926"; transcript_id "MSTRG.212926.102"; exon_number "18";
chrX	StringTie	exon	136747508	136747592	1000	-	.	gene_id "MSTRG.212926"; transcript_id "MSTRG.212926.102"; exon_number "19";
chrX	StringTie	exon	136767144	136767340	1000	-	.	gene_id "MSTRG.212926"; transcript_id "MSTRG.212926.102"; exon_number "20";
chrX	StringTie	transcript	136665550	136760349	1000	-	.	gene_id "MSTRG.212926"; transcript_id "MSTRG.212926.103";
chrX	StringTie	exon	136665550	136668169	1000	-	.	gene_id "MSTRG.212926"; transcript_id "MSTRG.212926.103"; exon_number "1";
chrX	StringTie	exon	136669482	136669536	1000	-	.	gene_id "MSTRG.212926"; transcript_id "MSTRG.212926.103"; exon_number "2";
chrX	StringTie	exon	136672020	136672119	1000	-	.	gene_id "MSTRG.212926"; transcript_id "MSTRG.212926.103"; exon_number "3";
chrX	StringTie	exon	136675007	136675096	1000	-	.	gene_id "MSTRG.212926"; transcript_id "MSTRG.212926.103"; exon_number "4";
chrX	StringTie	exon	136676624	136676717	1000	-	.	gene_id "MSTRG.212926"; transcript_id "MSTRG.212926.103"; exon_number "5";
chrX	StringTie	exon	136677936	136677956	1000	-	.	gene_id "MSTRG.212926"; transcript_id "MSTRG.212926.103"; exon_number "6";
chrX	StringTie	exon	136679535	136679672	1000	-	.	gene_id "MSTRG.212926"; transcript_id "MSTRG.212926.103"; exon_number "7";
chrX	StringTie	exon	136680731	136680876	1000	-	.	gene_id "MSTRG.212926"; transcript_id "MSTRG.212926.103"; exon_number "8";
chrX	StringTie	exon	136681890	136681968	1000	-	.	gene_id "MSTRG.212926"; transcript_id "MSTRG.212926.103"; exon_number "9";
chrX	StringTie	exon	136682758	136682844	1000	-	.	gene_id "MSTRG.212926"; transcript_id "MSTRG.212926.103"; exon_number "10";
chrX	StringTie	exon	136685677	136685823	1000	-	.	gene_id "MSTRG.212926"; transcript_id "MSTRG.212926.103"; exon_number "11";
chrX	StringTie	exon	136687932	136687991	1000	-	.	gene_id "MSTRG.212926"; transcript_id "MSTRG.212926.103"; exon_number "12";
chrX	StringTie	exon	136690610	136690748	1000	-	.	gene_id "MSTRG.212926"; transcript_id "MSTRG.212926.103"; exon_number "13";
chrX	StringTie	exon	136706908	136707030	1000	-	.	gene_id "MSTRG.212926"; transcript_id "MSTRG.212926.103"; exon_number "14";
chrX	StringTie	exon	136708675	136708770	1000	-	.	gene_id "MSTRG.212926"; transcript_id "MSTRG.212926.103"; exon_number "15";
chrX	StringTie	exon	136713276	136713370	1000	-	.	gene_id "MSTRG.212926"; transcript_id "MSTRG.212926.103"; exon_number "16";
chrX	StringTie	exon	136732102	136732172	1000	-	.	gene_id "MSTRG.212926"; transcript_id "MSTRG.212926.103"; exon_number "17";
chrX	StringTie	exon	136737592	136737660	1000	-	.	gene_id "MSTRG.212926"; transcript_id "MSTRG.212926.103"; exon_number "18";
chrX	StringTie	exon	136743585	136743786	1000	-	.	gene_id "MSTRG.212926"; transcript_id "MSTRG.212926.103"; exon_number "19";
chrX	StringTie	exon	136745223	136745347	1000	-	.	gene_id "MSTRG.212926"; transcript_id "MSTRG.212926.103"; exon_number "20";
chrX	StringTie	exon	136747508	136747592	1000	-	.	gene_id "MSTRG.212926"; transcript_id "MSTRG.212926.103"; exon_number "21";
chrX	StringTie	exon	136759240	136759622	1000	-	.	gene_id "MSTRG.212926"; transcript_id "MSTRG.212926.103"; exon_number "22";
chrX	StringTie	exon	136760303	136760349	1000	-	.	gene_id "MSTRG.212926"; transcript_id "MSTRG.212926.103"; exon_number "23";
chrX	StringTie	transcript	136665560	136767978	1000	-	.	gene_id "MSTRG.212926"; transcript_id "MSTRG.212926.104";
chrX	StringTie	exon	136665560	136668158	1000	-	.	gene_id "MSTRG.212926"; transcript_id "MSTRG.212926.104"; exon_number "1";
chrX	StringTie	exon	136669482	136669536	1000	-	.	gene_id "MSTRG.212926"; transcript_id "MSTRG.212926.104"; exon_number "2";
chrX	StringTie	exon	136672020	136672119	1000	-	.	gene_id "MSTRG.212926"; transcript_id "MSTRG.212926.104"; exon_number "3";
chrX	StringTie	exon	136675007	136675096	1000	-	.	gene_id "MSTRG.212926"; transcript_id "MSTRG.212926.104"; exon_number "4";
chrX	StringTie	exon	136676624	136676717	1000	-	.	gene_id "MSTRG.212926"; transcript_id "MSTRG.212926.104"; exon_number "5";
chrX	StringTie	exon	136679535	136679660	1000	-	.	gene_id "MSTRG.212926"; transcript_id "MSTRG.212926.104"; exon_number "6";
chrX	StringTie	exon	136680731	136680876	1000	-	.	gene_id "MSTRG.212926"; transcript_id "MSTRG.212926.104"; exon_number "7";
chrX	StringTie	exon	136681890	136681968	1000	-	.	gene_id "MSTRG.212926"; transcript_id "MSTRG.212926.104"; exon_number "8";
chrX	StringTie	exon	136682758	136682844	1000	-	.	gene_id "MSTRG.212926"; transcript_id "MSTRG.212926.104"; exon_number "9";
chrX	StringTie	exon	136685677	136685823	1000	-	.	gene_id "MSTRG.212926"; transcript_id "MSTRG.212926.104"; exon_number "10";
chrX	StringTie	exon	136687932	136687991	1000	-	.	gene_id "MSTRG.212926"; transcript_id "MSTRG.212926.104"; exon_number "11";
chrX	StringTie	exon	136690610	136690748	1000	-	.	gene_id "MSTRG.212926"; transcript_id "MSTRG.212926.104"; exon_number "12";
chrX	StringTie	exon	136706908	136707030	1000	-	.	gene_id "MSTRG.212926"; transcript_id "MSTRG.212926.104"; exon_number "13";
chrX	StringTie	exon	136708675	136708770	1000	-	.	gene_id "MSTRG.212926"; transcript_id "MSTRG.212926.104"; exon_number "14";
chrX	StringTie	exon	136713276	136713370	1000	-	.	gene_id "MSTRG.212926"; transcript_id "MSTRG.212926.104"; exon_number "15";
chrX	StringTie	exon	136732102	136732172	1000	-	.	gene_id "MSTRG.212926"; transcript_id "MSTRG.212926.104"; exon_number "16";
chrX	StringTie	exon	136737384	136737464	1000	-	.	gene_id "MSTRG.212926"; transcript_id "MSTRG.212926.104"; exon_number "17";
chrX	StringTie	exon	136743585	136743786	1000	-	.	gene_id "MSTRG.212926"; transcript_id "MSTRG.212926.104"; exon_number "18";
chrX	StringTie	exon	136745223	136745347	1000	-	.	gene_id "MSTRG.212926"; transcript_id "MSTRG.212926.104"; exon_number "19";
chrX	StringTie	exon	136747508	136747592	1000	-	.	gene_id "MSTRG.212926"; transcript_id "MSTRG.212926.104"; exon_number "20";
chrX	StringTie	exon	136759240	136759622	1000	-	.	gene_id "MSTRG.212926"; transcript_id "MSTRG.212926.104"; exon_number "21";
chrX	StringTie	exon	136767144	136767978	1000	-	.	gene_id "MSTRG.212926"; transcript_id "MSTRG.212926.104"; exon_number "22";
chrX	StringTie	transcript	136764136	136781672	1000	-	.	gene_id "MSTRG.212926"; transcript_id "MSTRG.212926.105";
chrX	StringTie	exon	136764136	136764163	1000	-	.	gene_id "MSTRG.212926"; transcript_id "MSTRG.212926.105"; exon_number "1";
chrX	StringTie	exon	136779414	136779497	1000	-	.	gene_id "MSTRG.212926"; transcript_id "MSTRG.212926.105"; exon_number "2";
chrX	StringTie	exon	136780718	136781672	1000	-	.	gene_id "MSTRG.212926"; transcript_id "MSTRG.212926.105"; exon_number "3";
chrX	StringTie	transcript	136665433	136768344	1000	-	.	gene_id "MSTRG.212926"; transcript_id "MSTRG.212926.11";
chrX	StringTie	exon	136665433	136668169	1000	-	.	gene_id "MSTRG.212926"; transcript_id "MSTRG.212926.11"; exon_number "1";
chrX	StringTie	exon	136669482	136669536	1000	-	.	gene_id "MSTRG.212926"; transcript_id "MSTRG.212926.11"; exon_number "2";
chrX	StringTie	exon	136672020	136672119	1000	-	.	gene_id "MSTRG.212926"; transcript_id "MSTRG.212926.11"; exon_number "3";
chrX	StringTie	exon	136675007	136675096	1000	-	.	gene_id "MSTRG.212926"; transcript_id "MSTRG.212926.11"; exon_number "4";
chrX	StringTie	exon	136676624	136676717	1000	-	.	gene_id "MSTRG.212926"; transcript_id "MSTRG.212926.11"; exon_number "5";
chrX	StringTie	exon	136679535	136679672	1000	-	.	gene_id "MSTRG.212926"; transcript_id "MSTRG.212926.11"; exon_number "6";
chrX	StringTie	exon	136680731	136680876	1000	-	.	gene_id "MSTRG.212926"; transcript_id "MSTRG.212926.11"; exon_number "7";
chrX	StringTie	exon	136681890	136681968	1000	-	.	gene_id "MSTRG.212926"; transcript_id "MSTRG.212926.11"; exon_number "8";
chrX	StringTie	exon	136682758	136682844	1000	-	.	gene_id "MSTRG.212926"; transcript_id "MSTRG.212926.11"; exon_number "9";
chrX	StringTie	exon	136685677	136685823	1000	-	.	gene_id "MSTRG.212926"; transcript_id "MSTRG.212926.11"; exon_number "10";
chrX	StringTie	exon	136687932	136687991	1000	-	.	gene_id "MSTRG.212926"; transcript_id "MSTRG.212926.11"; exon_number "11";
chrX	StringTie	exon	136690610	136690748	1000	-	.	gene_id "MSTRG.212926"; transcript_id "MSTRG.212926.11"; exon_number "12";
chrX	StringTie	exon	136706908	136707030	1000	-	.	gene_id "MSTRG.212926"; transcript_id "MSTRG.212926.11"; exon_number "13";
chrX	StringTie	exon	136708675	136708770	1000	-	.	gene_id "MSTRG.212926"; transcript_id "MSTRG.212926.11"; exon_number "14";
chrX	StringTie	exon	136713276	136713370	1000	-	.	gene_id "MSTRG.212926"; transcript_id "MSTRG.212926.11"; exon_number "15";
chrX	StringTie	exon	136732102	136732172	1000	-	.	gene_id "MSTRG.212926"; transcript_id "MSTRG.212926.11"; exon_number "16";
chrX	StringTie	exon	136737384	136737464	1000	-	.	gene_id "MSTRG.212926"; transcript_id "MSTRG.212926.11"; exon_number "17";
chrX	StringTie	exon	136743585	136743786	1000	-	.	gene_id "MSTRG.212926"; transcript_id "MSTRG.212926.11"; exon_number "18";
chrX	StringTie	exon	136745223	136745347	1000	-	.	gene_id "MSTRG.212926"; transcript_id "MSTRG.212926.11"; exon_number "19";
chrX	StringTie	exon	136747508	136747592	1000	-	.	gene_id "MSTRG.212926"; transcript_id "MSTRG.212926.11"; exon_number "20";
chrX	StringTie	exon	136767144	136768344	1000	-	.	gene_id "MSTRG.212926"; transcript_id "MSTRG.212926.11"; exon_number "21";
chrX	StringTie	transcript	136665433	136768197	1000	-	.	gene_id "MSTRG.212926"; transcript_id "MSTRG.212926.12";
chrX	StringTie	exon	136665433	136667789	1000	-	.	gene_id "MSTRG.212926"; transcript_id "MSTRG.212926.12"; exon_number "1";
chrX	StringTie	exon	136668064	136668169	1000	-	.	gene_id "MSTRG.212926"; transcript_id "MSTRG.212926.12"; exon_number "2";
chrX	StringTie	exon	136669482	136669536	1000	-	.	gene_id "MSTRG.212926"; transcript_id "MSTRG.212926.12"; exon_number "3";
chrX	StringTie	exon	136672020	136672119	1000	-	.	gene_id "MSTRG.212926"; transcript_id "MSTRG.212926.12"; exon_number "4";
chrX	StringTie	exon	136675007	136675096	1000	-	.	gene_id "MSTRG.212926"; transcript_id "MSTRG.212926.12"; exon_number "5";
chrX	StringTie	exon	136676624	136676717	1000	-	.	gene_id "MSTRG.212926"; transcript_id "MSTRG.212926.12"; exon_number "6";
chrX	StringTie	exon	136677936	136677956	1000	-	.	gene_id "MSTRG.212926"; transcript_id "MSTRG.212926.12"; exon_number "7";
chrX	StringTie	exon	136679535	136679660	1000	-	.	gene_id "MSTRG.212926"; transcript_id "MSTRG.212926.12"; exon_number "8";
chrX	StringTie	exon	136680731	136680876	1000	-	.	gene_id "MSTRG.212926"; transcript_id "MSTRG.212926.12"; exon_number "9";
chrX	StringTie	exon	136681890	136681968	1000	-	.	gene_id "MSTRG.212926"; transcript_id "MSTRG.212926.12"; exon_number "10";
chrX	StringTie	exon	136682758	136682844	1000	-	.	gene_id "MSTRG.212926"; transcript_id "MSTRG.212926.12"; exon_number "11";
chrX	StringTie	exon	136685677	136685823	1000	-	.	gene_id "MSTRG.212926"; transcript_id "MSTRG.212926.12"; exon_number "12";
chrX	StringTie	exon	136687932	136687991	1000	-	.	gene_id "MSTRG.212926"; transcript_id "MSTRG.212926.12"; exon_number "13";
chrX	StringTie	exon	136690610	136690748	1000	-	.	gene_id "MSTRG.212926"; transcript_id "MSTRG.212926.12"; exon_number "14";
chrX	StringTie	exon	136706908	136707030	1000	-	.	gene_id "MSTRG.212926"; transcript_id "MSTRG.212926.12"; exon_number "15";
chrX	StringTie	exon	136708675	136708770	1000	-	.	gene_id "MSTRG.212926"; transcript_id "MSTRG.212926.12"; exon_number "16";
chrX	StringTie	exon	136713276	136713370	1000	-	.	gene_id "MSTRG.212926"; transcript_id "MSTRG.212926.12"; exon_number "17";
chrX	StringTie	exon	136732102	136732172	1000	-	.	gene_id "MSTRG.212926"; transcript_id "MSTRG.212926.12"; exon_number "18";
chrX	StringTie	exon	136737384	136737464	1000	-	.	gene_id "MSTRG.212926"; transcript_id "MSTRG.212926.12"; exon_number "19";
chrX	StringTie	exon	136737592	136737660	1000	-	.	gene_id "MSTRG.212926"; transcript_id "MSTRG.212926.12"; exon_number "20";
chrX	StringTie	exon	136743585	136743786	1000	-	.	gene_id "MSTRG.212926"; transcript_id "MSTRG.212926.12"; exon_number "21";
chrX	StringTie	exon	136745223	136745347	1000	-	.	gene_id "MSTRG.212926"; transcript_id "MSTRG.212926.12"; exon_number "22";
chrX	StringTie	exon	136747508	136747592	1000	-	.	gene_id "MSTRG.212926"; transcript_id "MSTRG.212926.12"; exon_number "23";
chrX	StringTie	exon	136767144	136768197	1000	-	.	gene_id "MSTRG.212926"; transcript_id "MSTRG.212926.12"; exon_number "24";
chrX	StringTie	transcript	136665435	136768580	1000	-	.	gene_id "MSTRG.212926"; transcript_id "MSTRG.212926.13";
chrX	StringTie	exon	136665435	136668169	1000	-	.	gene_id "MSTRG.212926"; transcript_id "MSTRG.212926.13"; exon_number "1";
chrX	StringTie	exon	136669482	136669536	1000	-	.	gene_id "MSTRG.212926"; transcript_id "MSTRG.212926.13"; exon_number "2";
chrX	StringTie	exon	136672020	136672119	1000	-	.	gene_id "MSTRG.212926"; transcript_id "MSTRG.212926.13"; exon_number "3";
chrX	StringTie	exon	136675007	136675096	1000	-	.	gene_id "MSTRG.212926"; transcript_id "MSTRG.212926.13"; exon_number "4";
chrX	StringTie	exon	136676624	136676717	1000	-	.	gene_id "MSTRG.212926"; transcript_id "MSTRG.212926.13"; exon_number "5";
chrX	StringTie	exon	136679535	136679660	1000	-	.	gene_id "MSTRG.212926"; transcript_id "MSTRG.212926.13"; exon_number "6";
chrX	StringTie	exon	136680731	136680876	1000	-	.	gene_id "MSTRG.212926"; transcript_id "MSTRG.212926.13"; exon_number "7";
chrX	StringTie	exon	136681890	136681968	1000	-	.	gene_id "MSTRG.212926"; transcript_id "MSTRG.212926.13"; exon_number "8";
chrX	StringTie	exon	136682758	136682844	1000	-	.	gene_id "MSTRG.212926"; transcript_id "MSTRG.212926.13"; exon_number "9";
chrX	StringTie	exon	136685677	136685823	1000	-	.	gene_id "MSTRG.212926"; transcript_id "MSTRG.212926.13"; exon_number "10";
chrX	StringTie	exon	136687932	136687991	1000	-	.	gene_id "MSTRG.212926"; transcript_id "MSTRG.212926.13"; exon_number "11";
chrX	StringTie	exon	136690610	136690748	1000	-	.	gene_id "MSTRG.212926"; transcript_id "MSTRG.212926.13"; exon_number "12";
chrX	StringTie	exon	136706908	136707030	1000	-	.	gene_id "MSTRG.212926"; transcript_id "MSTRG.212926.13"; exon_number "13";
chrX	StringTie	exon	136708675	136708770	1000	-	.	gene_id "MSTRG.212926"; transcript_id "MSTRG.212926.13"; exon_number "14";
chrX	StringTie	exon	136713276	136713370	1000	-	.	gene_id "MSTRG.212926"; transcript_id "MSTRG.212926.13"; exon_number "15";
chrX	StringTie	exon	136732102	136732172	1000	-	.	gene_id "MSTRG.212926"; transcript_id "MSTRG.212926.13"; exon_number "16";
chrX	StringTie	exon	136737384	136737464	1000	-	.	gene_id "MSTRG.212926"; transcript_id "MSTRG.212926.13"; exon_number "17";
chrX	StringTie	exon	136743585	136743786	1000	-	.	gene_id "MSTRG.212926"; transcript_id "MSTRG.212926.13"; exon_number "18";
chrX	StringTie	exon	136745223	136745347	1000	-	.	gene_id "MSTRG.212926"; transcript_id "MSTRG.212926.13"; exon_number "19";
chrX	StringTie	exon	136747508	136747592	1000	-	.	gene_id "MSTRG.212926"; transcript_id "MSTRG.212926.13"; exon_number "20";
chrX	StringTie	exon	136767144	136768580	1000	-	.	gene_id "MSTRG.212926"; transcript_id "MSTRG.212926.13"; exon_number "21";
chrX	StringTie	transcript	136665435	136782266	1000	-	.	gene_id "MSTRG.212926"; transcript_id "MSTRG.212926.14";
chrX	StringTie	exon	136665435	136668169	1000	-	.	gene_id "MSTRG.212926"; transcript_id "MSTRG.212926.14"; exon_number "1";
chrX	StringTie	exon	136669482	136669536	1000	-	.	gene_id "MSTRG.212926"; transcript_id "MSTRG.212926.14"; exon_number "2";
chrX	StringTie	exon	136672020	136672119	1000	-	.	gene_id "MSTRG.212926"; transcript_id "MSTRG.212926.14"; exon_number "3";
chrX	StringTie	exon	136675007	136675096	1000	-	.	gene_id "MSTRG.212926"; transcript_id "MSTRG.212926.14"; exon_number "4";
chrX	StringTie	exon	136676624	136676717	1000	-	.	gene_id "MSTRG.212926"; transcript_id "MSTRG.212926.14"; exon_number "5";
chrX	StringTie	exon	136677936	136677956	1000	-	.	gene_id "MSTRG.212926"; transcript_id "MSTRG.212926.14"; exon_number "6";
chrX	StringTie	exon	136679535	136679660	1000	-	.	gene_id "MSTRG.212926"; transcript_id "MSTRG.212926.14"; exon_number "7";
chrX	StringTie	exon	136680731	136680876	1000	-	.	gene_id "MSTRG.212926"; transcript_id "MSTRG.212926.14"; exon_number "8";
chrX	StringTie	exon	136681890	136681968	1000	-	.	gene_id "MSTRG.212926"; transcript_id "MSTRG.212926.14"; exon_number "9";
chrX	StringTie	exon	136682758	136682844	1000	-	.	gene_id "MSTRG.212926"; transcript_id "MSTRG.212926.14"; exon_number "10";
chrX	StringTie	exon	136685677	136685823	1000	-	.	gene_id "MSTRG.212926"; transcript_id "MSTRG.212926.14"; exon_number "11";
chrX	StringTie	exon	136687932	136687991	1000	-	.	gene_id "MSTRG.212926"; transcript_id "MSTRG.212926.14"; exon_number "12";
chrX	StringTie	exon	136690610	136690748	1000	-	.	gene_id "MSTRG.212926"; transcript_id "MSTRG.212926.14"; exon_number "13";
chrX	StringTie	exon	136706908	136707030	1000	-	.	gene_id "MSTRG.212926"; transcript_id "MSTRG.212926.14"; exon_number "14";
chrX	StringTie	exon	136708675	136708770	1000	-	.	gene_id "MSTRG.212926"; transcript_id "MSTRG.212926.14"; exon_number "15";
chrX	StringTie	exon	136713276	136713370	1000	-	.	gene_id "MSTRG.212926"; transcript_id "MSTRG.212926.14"; exon_number "16";
chrX	StringTie	exon	136732102	136732172	1000	-	.	gene_id "MSTRG.212926"; transcript_id "MSTRG.212926.14"; exon_number "17";
chrX	StringTie	exon	136743585	136743786	1000	-	.	gene_id "MSTRG.212926"; transcript_id "MSTRG.212926.14"; exon_number "18";
chrX	StringTie	exon	136745223	136745347	1000	-	.	gene_id "MSTRG.212926"; transcript_id "MSTRG.212926.14"; exon_number "19";
chrX	StringTie	exon	136747508	136747592	1000	-	.	gene_id "MSTRG.212926"; transcript_id "MSTRG.212926.14"; exon_number "20";
chrX	StringTie	exon	136759240	136759622	1000	-	.	gene_id "MSTRG.212926"; transcript_id "MSTRG.212926.14"; exon_number "21";
chrX	StringTie	exon	136779414	136779497	1000	-	.	gene_id "MSTRG.212926"; transcript_id "MSTRG.212926.14"; exon_number "22";
chrX	StringTie	exon	136780718	136781149	1000	-	.	gene_id "MSTRG.212926"; transcript_id "MSTRG.212926.14"; exon_number "23";
chrX	StringTie	exon	136782125	136782266	1000	-	.	gene_id "MSTRG.212926"; transcript_id "MSTRG.212926.14"; exon_number "24";
chrX	StringTie	transcript	136665435	136781832	1000	-	.	gene_id "MSTRG.212926"; transcript_id "MSTRG.212926.15";
chrX	StringTie	exon	136665435	136669536	1000	-	.	gene_id "MSTRG.212926"; transcript_id "MSTRG.212926.15"; exon_number "1";
chrX	StringTie	exon	136672020	136672119	1000	-	.	gene_id "MSTRG.212926"; transcript_id "MSTRG.212926.15"; exon_number "2";
chrX	StringTie	exon	136675007	136680876	1000	-	.	gene_id "MSTRG.212926"; transcript_id "MSTRG.212926.15"; exon_number "3";
chrX	StringTie	exon	136681890	136681968	1000	-	.	gene_id "MSTRG.212926"; transcript_id "MSTRG.212926.15"; exon_number "4";
chrX	StringTie	exon	136682758	136682844	1000	-	.	gene_id "MSTRG.212926"; transcript_id "MSTRG.212926.15"; exon_number "5";
chrX	StringTie	exon	136685677	136685823	1000	-	.	gene_id "MSTRG.212926"; transcript_id "MSTRG.212926.15"; exon_number "6";
chrX	StringTie	exon	136687932	136687991	1000	-	.	gene_id "MSTRG.212926"; transcript_id "MSTRG.212926.15"; exon_number "7";
chrX	StringTie	exon	136690610	136690748	1000	-	.	gene_id "MSTRG.212926"; transcript_id "MSTRG.212926.15"; exon_number "8";
chrX	StringTie	exon	136706908	136707030	1000	-	.	gene_id "MSTRG.212926"; transcript_id "MSTRG.212926.15"; exon_number "9";
chrX	StringTie	exon	136708675	136708770	1000	-	.	gene_id "MSTRG.212926"; transcript_id "MSTRG.212926.15"; exon_number "10";
chrX	StringTie	exon	136713276	136713370	1000	-	.	gene_id "MSTRG.212926"; transcript_id "MSTRG.212926.15"; exon_number "11";
chrX	StringTie	exon	136732102	136732172	1000	-	.	gene_id "MSTRG.212926"; transcript_id "MSTRG.212926.15"; exon_number "12";
chrX	StringTie	exon	136737384	136737464	1000	-	.	gene_id "MSTRG.212926"; transcript_id "MSTRG.212926.15"; exon_number "13";
chrX	StringTie	exon	136737592	136737660	1000	-	.	gene_id "MSTRG.212926"; transcript_id "MSTRG.212926.15"; exon_number "14";
chrX	StringTie	exon	136743585	136743786	1000	-	.	gene_id "MSTRG.212926"; transcript_id "MSTRG.212926.15"; exon_number "15";
chrX	StringTie	exon	136745223	136745347	1000	-	.	gene_id "MSTRG.212926"; transcript_id "MSTRG.212926.15"; exon_number "16";
chrX	StringTie	exon	136747508	136747592	1000	-	.	gene_id "MSTRG.212926"; transcript_id "MSTRG.212926.15"; exon_number "17";
chrX	StringTie	exon	136759240	136759622	1000	-	.	gene_id "MSTRG.212926"; transcript_id "MSTRG.212926.15"; exon_number "18";
chrX	StringTie	exon	136779414	136779497	1000	-	.	gene_id "MSTRG.212926"; transcript_id "MSTRG.212926.15"; exon_number "19";
chrX	StringTie	exon	136780718	136781832	1000	-	.	gene_id "MSTRG.212926"; transcript_id "MSTRG.212926.15"; exon_number "20";
chrX	StringTie	transcript	136665441	136768415	1000	-	.	gene_id "MSTRG.212926"; transcript_id "MSTRG.212926.16";
chrX	StringTie	exon	136665441	136668169	1000	-	.	gene_id "MSTRG.212926"; transcript_id "MSTRG.212926.16"; exon_number "1";
chrX	StringTie	exon	136669482	136669536	1000	-	.	gene_id "MSTRG.212926"; transcript_id "MSTRG.212926.16"; exon_number "2";
chrX	StringTie	exon	136672020	136672119	1000	-	.	gene_id "MSTRG.212926"; transcript_id "MSTRG.212926.16"; exon_number "3";
chrX	StringTie	exon	136675007	136675096	1000	-	.	gene_id "MSTRG.212926"; transcript_id "MSTRG.212926.16"; exon_number "4";
chrX	StringTie	exon	136676624	136676717	1000	-	.	gene_id "MSTRG.212926"; transcript_id "MSTRG.212926.16"; exon_number "5";
chrX	StringTie	exon	136679535	136679672	1000	-	.	gene_id "MSTRG.212926"; transcript_id "MSTRG.212926.16"; exon_number "6";
chrX	StringTie	exon	136680731	136680876	1000	-	.	gene_id "MSTRG.212926"; transcript_id "MSTRG.212926.16"; exon_number "7";
chrX	StringTie	exon	136681890	136681968	1000	-	.	gene_id "MSTRG.212926"; transcript_id "MSTRG.212926.16"; exon_number "8";
chrX	StringTie	exon	136682758	136682844	1000	-	.	gene_id "MSTRG.212926"; transcript_id "MSTRG.212926.16"; exon_number "9";
chrX	StringTie	exon	136685677	136685823	1000	-	.	gene_id "MSTRG.212926"; transcript_id "MSTRG.212926.16"; exon_number "10";
chrX	StringTie	exon	136687932	136687991	1000	-	.	gene_id "MSTRG.212926"; transcript_id "MSTRG.212926.16"; exon_number "11";
chrX	StringTie	exon	136690610	136690748	1000	-	.	gene_id "MSTRG.212926"; transcript_id "MSTRG.212926.16"; exon_number "12";
chrX	StringTie	exon	136706908	136707030	1000	-	.	gene_id "MSTRG.212926"; transcript_id "MSTRG.212926.16"; exon_number "13";
chrX	StringTie	exon	136708675	136708770	1000	-	.	gene_id "MSTRG.212926"; transcript_id "MSTRG.212926.16"; exon_number "14";
chrX	StringTie	exon	136713276	136713370	1000	-	.	gene_id "MSTRG.212926"; transcript_id "MSTRG.212926.16"; exon_number "15";
chrX	StringTie	exon	136732102	136732172	1000	-	.	gene_id "MSTRG.212926"; transcript_id "MSTRG.212926.16"; exon_number "16";
chrX	StringTie	exon	136737384	136737464	1000	-	.	gene_id "MSTRG.212926"; transcript_id "MSTRG.212926.16"; exon_number "17";
chrX	StringTie	exon	136737592	136737660	1000	-	.	gene_id "MSTRG.212926"; transcript_id "MSTRG.212926.16"; exon_number "18";
chrX	StringTie	exon	136743585	136743786	1000	-	.	gene_id "MSTRG.212926"; transcript_id "MSTRG.212926.16"; exon_number "19";
chrX	StringTie	exon	136745223	136745347	1000	-	.	gene_id "MSTRG.212926"; transcript_id "MSTRG.212926.16"; exon_number "20";
chrX	StringTie	exon	136747508	136747592	1000	-	.	gene_id "MSTRG.212926"; transcript_id "MSTRG.212926.16"; exon_number "21";
chrX	StringTie	exon	136767144	136768415	1000	-	.	gene_id "MSTRG.212926"; transcript_id "MSTRG.212926.16"; exon_number "22";
chrX	StringTie	transcript	136665441	136767880	1000	-	.	gene_id "MSTRG.212926"; transcript_id "MSTRG.212926.17";
chrX	StringTie	exon	136665441	136667789	1000	-	.	gene_id "MSTRG.212926"; transcript_id "MSTRG.212926.17"; exon_number "1";
chrX	StringTie	exon	136668064	136668169	1000	-	.	gene_id "MSTRG.212926"; transcript_id "MSTRG.212926.17"; exon_number "2";
chrX	StringTie	exon	136669482	136669536	1000	-	.	gene_id "MSTRG.212926"; transcript_id "MSTRG.212926.17"; exon_number "3";
chrX	StringTie	exon	136672020	136672119	1000	-	.	gene_id "MSTRG.212926"; transcript_id "MSTRG.212926.17"; exon_number "4";
chrX	StringTie	exon	136675007	136675096	1000	-	.	gene_id "MSTRG.212926"; transcript_id "MSTRG.212926.17"; exon_number "5";
chrX	StringTie	exon	136676624	136676717	1000	-	.	gene_id "MSTRG.212926"; transcript_id "MSTRG.212926.17"; exon_number "6";
chrX	StringTie	exon	136677936	136677956	1000	-	.	gene_id "MSTRG.212926"; transcript_id "MSTRG.212926.17"; exon_number "7";
chrX	StringTie	exon	136679535	136679660	1000	-	.	gene_id "MSTRG.212926"; transcript_id "MSTRG.212926.17"; exon_number "8";
chrX	StringTie	exon	136680731	136680876	1000	-	.	gene_id "MSTRG.212926"; transcript_id "MSTRG.212926.17"; exon_number "9";
chrX	StringTie	exon	136681890	136681968	1000	-	.	gene_id "MSTRG.212926"; transcript_id "MSTRG.212926.17"; exon_number "10";
chrX	StringTie	exon	136682758	136682844	1000	-	.	gene_id "MSTRG.212926"; transcript_id "MSTRG.212926.17"; exon_number "11";
chrX	StringTie	exon	136685677	136685823	1000	-	.	gene_id "MSTRG.212926"; transcript_id "MSTRG.212926.17"; exon_number "12";
chrX	StringTie	exon	136687932	136687991	1000	-	.	gene_id "MSTRG.212926"; transcript_id "MSTRG.212926.17"; exon_number "13";
chrX	StringTie	exon	136690610	136690748	1000	-	.	gene_id "MSTRG.212926"; transcript_id "MSTRG.212926.17"; exon_number "14";
chrX	StringTie	exon	136706908	136707030	1000	-	.	gene_id "MSTRG.212926"; transcript_id "MSTRG.212926.17"; exon_number "15";
chrX	StringTie	exon	136708675	136708770	1000	-	.	gene_id "MSTRG.212926"; transcript_id "MSTRG.212926.17"; exon_number "16";
chrX	StringTie	exon	136713276	136713370	1000	-	.	gene_id "MSTRG.212926"; transcript_id "MSTRG.212926.17"; exon_number "17";
chrX	StringTie	exon	136732102	136732172	1000	-	.	gene_id "MSTRG.212926"; transcript_id "MSTRG.212926.17"; exon_number "18";
chrX	StringTie	exon	136737384	136737464	1000	-	.	gene_id "MSTRG.212926"; transcript_id "MSTRG.212926.17"; exon_number "19";
chrX	StringTie	exon	136743585	136743786	1000	-	.	gene_id "MSTRG.212926"; transcript_id "MSTRG.212926.17"; exon_number "20";
chrX	StringTie	exon	136745223	136745347	1000	-	.	gene_id "MSTRG.212926"; transcript_id "MSTRG.212926.17"; exon_number "21";
chrX	StringTie	exon	136747508	136747592	1000	-	.	gene_id "MSTRG.212926"; transcript_id "MSTRG.212926.17"; exon_number "22";
chrX	StringTie	exon	136759240	136759622	1000	-	.	gene_id "MSTRG.212926"; transcript_id "MSTRG.212926.17"; exon_number "23";
chrX	StringTie	exon	136767144	136767880	1000	-	.	gene_id "MSTRG.212926"; transcript_id "MSTRG.212926.17"; exon_number "24";
chrX	StringTie	transcript	136665442	136768187	1000	-	.	gene_id "MSTRG.212926"; transcript_id "MSTRG.212926.18";
chrX	StringTie	exon	136665442	136668169	1000	-	.	gene_id "MSTRG.212926"; transcript_id "MSTRG.212926.18"; exon_number "1";
chrX	StringTie	exon	136669482	136669536	1000	-	.	gene_id "MSTRG.212926"; transcript_id "MSTRG.212926.18"; exon_number "2";
chrX	StringTie	exon	136672020	136672119	1000	-	.	gene_id "MSTRG.212926"; transcript_id "MSTRG.212926.18"; exon_number "3";
chrX	StringTie	exon	136675007	136675096	1000	-	.	gene_id "MSTRG.212926"; transcript_id "MSTRG.212926.18"; exon_number "4";
chrX	StringTie	exon	136676624	136676717	1000	-	.	gene_id "MSTRG.212926"; transcript_id "MSTRG.212926.18"; exon_number "5";
chrX	StringTie	exon	136677936	136677956	1000	-	.	gene_id "MSTRG.212926"; transcript_id "MSTRG.212926.18"; exon_number "6";
chrX	StringTie	exon	136679535	136679660	1000	-	.	gene_id "MSTRG.212926"; transcript_id "MSTRG.212926.18"; exon_number "7";
chrX	StringTie	exon	136680731	136680876	1000	-	.	gene_id "MSTRG.212926"; transcript_id "MSTRG.212926.18"; exon_number "8";
chrX	StringTie	exon	136681890	136681968	1000	-	.	gene_id "MSTRG.212926"; transcript_id "MSTRG.212926.18"; exon_number "9";
chrX	StringTie	exon	136682758	136682844	1000	-	.	gene_id "MSTRG.212926"; transcript_id "MSTRG.212926.18"; exon_number "10";
chrX	StringTie	exon	136685677	136685823	1000	-	.	gene_id "MSTRG.212926"; transcript_id "MSTRG.212926.18"; exon_number "11";
chrX	StringTie	exon	136687932	136687991	1000	-	.	gene_id "MSTRG.212926"; transcript_id "MSTRG.212926.18"; exon_number "12";
chrX	StringTie	exon	136690610	136690748	1000	-	.	gene_id "MSTRG.212926"; transcript_id "MSTRG.212926.18"; exon_number "13";
chrX	StringTie	exon	136706908	136707030	1000	-	.	gene_id "MSTRG.212926"; transcript_id "MSTRG.212926.18"; exon_number "14";
chrX	StringTie	exon	136708675	136708770	1000	-	.	gene_id "MSTRG.212926"; transcript_id "MSTRG.212926.18"; exon_number "15";
chrX	StringTie	exon	136713276	136713370	1000	-	.	gene_id "MSTRG.212926"; transcript_id "MSTRG.212926.18"; exon_number "16";
chrX	StringTie	exon	136732102	136732172	1000	-	.	gene_id "MSTRG.212926"; transcript_id "MSTRG.212926.18"; exon_number "17";
chrX	StringTie	exon	136737384	136737464	1000	-	.	gene_id "MSTRG.212926"; transcript_id "MSTRG.212926.18"; exon_number "18";
chrX	StringTie	exon	136743585	136743786	1000	-	.	gene_id "MSTRG.212926"; transcript_id "MSTRG.212926.18"; exon_number "19";
chrX	StringTie	exon	136745223	136745347	1000	-	.	gene_id "MSTRG.212926"; transcript_id "MSTRG.212926.18"; exon_number "20";
chrX	StringTie	exon	136747508	136747592	1000	-	.	gene_id "MSTRG.212926"; transcript_id "MSTRG.212926.18"; exon_number "21";
chrX	StringTie	exon	136767144	136768187	1000	-	.	gene_id "MSTRG.212926"; transcript_id "MSTRG.212926.18"; exon_number "22";
chrX	StringTie	transcript	136665442	136768080	1000	-	.	gene_id "MSTRG.212926"; transcript_id "MSTRG.212926.19";
chrX	StringTie	exon	136665442	136668169	1000	-	.	gene_id "MSTRG.212926"; transcript_id "MSTRG.212926.19"; exon_number "1";
chrX	StringTie	exon	136669482	136669536	1000	-	.	gene_id "MSTRG.212926"; transcript_id "MSTRG.212926.19"; exon_number "2";
chrX	StringTie	exon	136672020	136672119	1000	-	.	gene_id "MSTRG.212926"; transcript_id "MSTRG.212926.19"; exon_number "3";
chrX	StringTie	exon	136675007	136675096	1000	-	.	gene_id "MSTRG.212926"; transcript_id "MSTRG.212926.19"; exon_number "4";
chrX	StringTie	exon	136676624	136676717	1000	-	.	gene_id "MSTRG.212926"; transcript_id "MSTRG.212926.19"; exon_number "5";
chrX	StringTie	exon	136680731	136680876	1000	-	.	gene_id "MSTRG.212926"; transcript_id "MSTRG.212926.19"; exon_number "6";
chrX	StringTie	exon	136681890	136681968	1000	-	.	gene_id "MSTRG.212926"; transcript_id "MSTRG.212926.19"; exon_number "7";
chrX	StringTie	exon	136682758	136682844	1000	-	.	gene_id "MSTRG.212926"; transcript_id "MSTRG.212926.19"; exon_number "8";
chrX	StringTie	exon	136685677	136685823	1000	-	.	gene_id "MSTRG.212926"; transcript_id "MSTRG.212926.19"; exon_number "9";
chrX	StringTie	exon	136687932	136687991	1000	-	.	gene_id "MSTRG.212926"; transcript_id "MSTRG.212926.19"; exon_number "10";
chrX	StringTie	exon	136690610	136690748	1000	-	.	gene_id "MSTRG.212926"; transcript_id "MSTRG.212926.19"; exon_number "11";
chrX	StringTie	exon	136706908	136707030	1000	-	.	gene_id "MSTRG.212926"; transcript_id "MSTRG.212926.19"; exon_number "12";
chrX	StringTie	exon	136708675	136708770	1000	-	.	gene_id "MSTRG.212926"; transcript_id "MSTRG.212926.19"; exon_number "13";
chrX	StringTie	exon	136713276	136713370	1000	-	.	gene_id "MSTRG.212926"; transcript_id "MSTRG.212926.19"; exon_number "14";
chrX	StringTie	exon	136732102	136732172	1000	-	.	gene_id "MSTRG.212926"; transcript_id "MSTRG.212926.19"; exon_number "15";
chrX	StringTie	exon	136737384	136737464	1000	-	.	gene_id "MSTRG.212926"; transcript_id "MSTRG.212926.19"; exon_number "16";
chrX	StringTie	exon	136737592	136737660	1000	-	.	gene_id "MSTRG.212926"; transcript_id "MSTRG.212926.19"; exon_number "17";
chrX	StringTie	exon	136743585	136743786	1000	-	.	gene_id "MSTRG.212926"; transcript_id "MSTRG.212926.19"; exon_number "18";
chrX	StringTie	exon	136745223	136745347	1000	-	.	gene_id "MSTRG.212926"; transcript_id "MSTRG.212926.19"; exon_number "19";
chrX	StringTie	exon	136747508	136747592	1000	-	.	gene_id "MSTRG.212926"; transcript_id "MSTRG.212926.19"; exon_number "20";
chrX	StringTie	exon	136759240	136759622	1000	-	.	gene_id "MSTRG.212926"; transcript_id "MSTRG.212926.19"; exon_number "21";
chrX	StringTie	exon	136767144	136768080	1000	-	.	gene_id "MSTRG.212926"; transcript_id "MSTRG.212926.19"; exon_number "22";
chrX	StringTie	transcript	136665401	136723458	1000	-	.	gene_id "MSTRG.212926"; transcript_id "MSTRG.212926.2";
chrX	StringTie	exon	136665401	136668169	1000	-	.	gene_id "MSTRG.212926"; transcript_id "MSTRG.212926.2"; exon_number "1";
chrX	StringTie	exon	136669482	136669536	1000	-	.	gene_id "MSTRG.212926"; transcript_id "MSTRG.212926.2"; exon_number "2";
chrX	StringTie	exon	136672020	136672119	1000	-	.	gene_id "MSTRG.212926"; transcript_id "MSTRG.212926.2"; exon_number "3";
chrX	StringTie	exon	136675007	136675096	1000	-	.	gene_id "MSTRG.212926"; transcript_id "MSTRG.212926.2"; exon_number "4";
chrX	StringTie	exon	136676624	136676717	1000	-	.	gene_id "MSTRG.212926"; transcript_id "MSTRG.212926.2"; exon_number "5";
chrX	StringTie	exon	136677936	136677956	1000	-	.	gene_id "MSTRG.212926"; transcript_id "MSTRG.212926.2"; exon_number "6";
chrX	StringTie	exon	136679535	136679660	1000	-	.	gene_id "MSTRG.212926"; transcript_id "MSTRG.212926.2"; exon_number "7";
chrX	StringTie	exon	136680731	136680876	1000	-	.	gene_id "MSTRG.212926"; transcript_id "MSTRG.212926.2"; exon_number "8";
chrX	StringTie	exon	136681890	136681968	1000	-	.	gene_id "MSTRG.212926"; transcript_id "MSTRG.212926.2"; exon_number "9";
chrX	StringTie	exon	136682758	136682844	1000	-	.	gene_id "MSTRG.212926"; transcript_id "MSTRG.212926.2"; exon_number "10";
chrX	StringTie	exon	136685677	136685823	1000	-	.	gene_id "MSTRG.212926"; transcript_id "MSTRG.212926.2"; exon_number "11";
chrX	StringTie	exon	136687932	136687991	1000	-	.	gene_id "MSTRG.212926"; transcript_id "MSTRG.212926.2"; exon_number "12";
chrX	StringTie	exon	136690610	136690748	1000	-	.	gene_id "MSTRG.212926"; transcript_id "MSTRG.212926.2"; exon_number "13";
chrX	StringTie	exon	136706908	136707030	1000	-	.	gene_id "MSTRG.212926"; transcript_id "MSTRG.212926.2"; exon_number "14";
chrX	StringTie	exon	136708675	136708770	1000	-	.	gene_id "MSTRG.212926"; transcript_id "MSTRG.212926.2"; exon_number "15";
chrX	StringTie	exon	136713276	136713370	1000	-	.	gene_id "MSTRG.212926"; transcript_id "MSTRG.212926.2"; exon_number "16";
chrX	StringTie	exon	136723359	136723458	1000	-	.	gene_id "MSTRG.212926"; transcript_id "MSTRG.212926.2"; exon_number "17";
chrX	StringTie	transcript	136665442	136768112	1000	-	.	gene_id "MSTRG.212926"; transcript_id "MSTRG.212926.20";
chrX	StringTie	exon	136665442	136668169	1000	-	.	gene_id "MSTRG.212926"; transcript_id "MSTRG.212926.20"; exon_number "1";
chrX	StringTie	exon	136669482	136669536	1000	-	.	gene_id "MSTRG.212926"; transcript_id "MSTRG.212926.20"; exon_number "2";
chrX	StringTie	exon	136672020	136672119	1000	-	.	gene_id "MSTRG.212926"; transcript_id "MSTRG.212926.20"; exon_number "3";
chrX	StringTie	exon	136675007	136675096	1000	-	.	gene_id "MSTRG.212926"; transcript_id "MSTRG.212926.20"; exon_number "4";
chrX	StringTie	exon	136676624	136676717	1000	-	.	gene_id "MSTRG.212926"; transcript_id "MSTRG.212926.20"; exon_number "5";
chrX	StringTie	exon	136677936	136677956	1000	-	.	gene_id "MSTRG.212926"; transcript_id "MSTRG.212926.20"; exon_number "6";
chrX	StringTie	exon	136679535	136679672	1000	-	.	gene_id "MSTRG.212926"; transcript_id "MSTRG.212926.20"; exon_number "7";
chrX	StringTie	exon	136680731	136680876	1000	-	.	gene_id "MSTRG.212926"; transcript_id "MSTRG.212926.20"; exon_number "8";
chrX	StringTie	exon	136681890	136681968	1000	-	.	gene_id "MSTRG.212926"; transcript_id "MSTRG.212926.20"; exon_number "9";
chrX	StringTie	exon	136682758	136682844	1000	-	.	gene_id "MSTRG.212926"; transcript_id "MSTRG.212926.20"; exon_number "10";
chrX	StringTie	exon	136685677	136685823	1000	-	.	gene_id "MSTRG.212926"; transcript_id "MSTRG.212926.20"; exon_number "11";
chrX	StringTie	exon	136687932	136687991	1000	-	.	gene_id "MSTRG.212926"; transcript_id "MSTRG.212926.20"; exon_number "12";
chrX	StringTie	exon	136690610	136690748	1000	-	.	gene_id "MSTRG.212926"; transcript_id "MSTRG.212926.20"; exon_number "13";
chrX	StringTie	exon	136706908	136707030	1000	-	.	gene_id "MSTRG.212926"; transcript_id "MSTRG.212926.20"; exon_number "14";
chrX	StringTie	exon	136708675	136708770	1000	-	.	gene_id "MSTRG.212926"; transcript_id "MSTRG.212926.20"; exon_number "15";
chrX	StringTie	exon	136713276	136713370	1000	-	.	gene_id "MSTRG.212926"; transcript_id "MSTRG.212926.20"; exon_number "16";
chrX	StringTie	exon	136732102	136732172	1000	-	.	gene_id "MSTRG.212926"; transcript_id "MSTRG.212926.20"; exon_number "17";
chrX	StringTie	exon	136737384	136737464	1000	-	.	gene_id "MSTRG.212926"; transcript_id "MSTRG.212926.20"; exon_number "18";
chrX	StringTie	exon	136737592	136737660	1000	-	.	gene_id "MSTRG.212926"; transcript_id "MSTRG.212926.20"; exon_number "19";
chrX	StringTie	exon	136743585	136743786	1000	-	.	gene_id "MSTRG.212926"; transcript_id "MSTRG.212926.20"; exon_number "20";
chrX	StringTie	exon	136745223	136745347	1000	-	.	gene_id "MSTRG.212926"; transcript_id "MSTRG.212926.20"; exon_number "21";
chrX	StringTie	exon	136747508	136747592	1000	-	.	gene_id "MSTRG.212926"; transcript_id "MSTRG.212926.20"; exon_number "22";
chrX	StringTie	exon	136759240	136759622	1000	-	.	gene_id "MSTRG.212926"; transcript_id "MSTRG.212926.20"; exon_number "23";
chrX	StringTie	exon	136767144	136768112	1000	-	.	gene_id "MSTRG.212926"; transcript_id "MSTRG.212926.20"; exon_number "24";
chrX	StringTie	transcript	136665445	136768125	1000	-	.	gene_id "MSTRG.212926"; transcript_id "MSTRG.212926.21";
chrX	StringTie	exon	136665445	136668169	1000	-	.	gene_id "MSTRG.212926"; transcript_id "MSTRG.212926.21"; exon_number "1";
chrX	StringTie	exon	136669482	136669536	1000	-	.	gene_id "MSTRG.212926"; transcript_id "MSTRG.212926.21"; exon_number "2";
chrX	StringTie	exon	136672020	136672119	1000	-	.	gene_id "MSTRG.212926"; transcript_id "MSTRG.212926.21"; exon_number "3";
chrX	StringTie	exon	136675007	136675096	1000	-	.	gene_id "MSTRG.212926"; transcript_id "MSTRG.212926.21"; exon_number "4";
chrX	StringTie	exon	136676624	136676717	1000	-	.	gene_id "MSTRG.212926"; transcript_id "MSTRG.212926.21"; exon_number "5";
chrX	StringTie	exon	136677936	136677956	1000	-	.	gene_id "MSTRG.212926"; transcript_id "MSTRG.212926.21"; exon_number "6";
chrX	StringTie	exon	136679535	136679672	1000	-	.	gene_id "MSTRG.212926"; transcript_id "MSTRG.212926.21"; exon_number "7";
chrX	StringTie	exon	136680731	136680876	1000	-	.	gene_id "MSTRG.212926"; transcript_id "MSTRG.212926.21"; exon_number "8";
chrX	StringTie	exon	136681890	136681968	1000	-	.	gene_id "MSTRG.212926"; transcript_id "MSTRG.212926.21"; exon_number "9";
chrX	StringTie	exon	136682758	136682844	1000	-	.	gene_id "MSTRG.212926"; transcript_id "MSTRG.212926.21"; exon_number "10";
chrX	StringTie	exon	136685677	136685823	1000	-	.	gene_id "MSTRG.212926"; transcript_id "MSTRG.212926.21"; exon_number "11";
chrX	StringTie	exon	136687932	136687991	1000	-	.	gene_id "MSTRG.212926"; transcript_id "MSTRG.212926.21"; exon_number "12";
chrX	StringTie	exon	136690610	136690748	1000	-	.	gene_id "MSTRG.212926"; transcript_id "MSTRG.212926.21"; exon_number "13";
chrX	StringTie	exon	136706908	136707030	1000	-	.	gene_id "MSTRG.212926"; transcript_id "MSTRG.212926.21"; exon_number "14";
chrX	StringTie	exon	136708675	136708770	1000	-	.	gene_id "MSTRG.212926"; transcript_id "MSTRG.212926.21"; exon_number "15";
chrX	StringTie	exon	136713276	136713370	1000	-	.	gene_id "MSTRG.212926"; transcript_id "MSTRG.212926.21"; exon_number "16";
chrX	StringTie	exon	136732102	136732172	1000	-	.	gene_id "MSTRG.212926"; transcript_id "MSTRG.212926.21"; exon_number "17";
chrX	StringTie	exon	136737592	136737660	1000	-	.	gene_id "MSTRG.212926"; transcript_id "MSTRG.212926.21"; exon_number "18";
chrX	StringTie	exon	136743585	136743786	1000	-	.	gene_id "MSTRG.212926"; transcript_id "MSTRG.212926.21"; exon_number "19";
chrX	StringTie	exon	136745223	136745347	1000	-	.	gene_id "MSTRG.212926"; transcript_id "MSTRG.212926.21"; exon_number "20";
chrX	StringTie	exon	136747508	136747592	1000	-	.	gene_id "MSTRG.212926"; transcript_id "MSTRG.212926.21"; exon_number "21";
chrX	StringTie	exon	136767144	136768125	1000	-	.	gene_id "MSTRG.212926"; transcript_id "MSTRG.212926.21"; exon_number "22";
chrX	StringTie	transcript	136665447	136769376	1000	-	.	gene_id "MSTRG.212926"; transcript_id "MSTRG.212926.22";
chrX	StringTie	exon	136665447	136668169	1000	-	.	gene_id "MSTRG.212926"; transcript_id "MSTRG.212926.22"; exon_number "1";
chrX	StringTie	exon	136669482	136669536	1000	-	.	gene_id "MSTRG.212926"; transcript_id "MSTRG.212926.22"; exon_number "2";
chrX	StringTie	exon	136672020	136672119	1000	-	.	gene_id "MSTRG.212926"; transcript_id "MSTRG.212926.22"; exon_number "3";
chrX	StringTie	exon	136675007	136675096	1000	-	.	gene_id "MSTRG.212926"; transcript_id "MSTRG.212926.22"; exon_number "4";
chrX	StringTie	exon	136676624	136676717	1000	-	.	gene_id "MSTRG.212926"; transcript_id "MSTRG.212926.22"; exon_number "5";
chrX	StringTie	exon	136680731	136680876	1000	-	.	gene_id "MSTRG.212926"; transcript_id "MSTRG.212926.22"; exon_number "6";
chrX	StringTie	exon	136681890	136681968	1000	-	.	gene_id "MSTRG.212926"; transcript_id "MSTRG.212926.22"; exon_number "7";
chrX	StringTie	exon	136682758	136682844	1000	-	.	gene_id "MSTRG.212926"; transcript_id "MSTRG.212926.22"; exon_number "8";
chrX	StringTie	exon	136685677	136685823	1000	-	.	gene_id "MSTRG.212926"; transcript_id "MSTRG.212926.22"; exon_number "9";
chrX	StringTie	exon	136687932	136687991	1000	-	.	gene_id "MSTRG.212926"; transcript_id "MSTRG.212926.22"; exon_number "10";
chrX	StringTie	exon	136690610	136690748	1000	-	.	gene_id "MSTRG.212926"; transcript_id "MSTRG.212926.22"; exon_number "11";
chrX	StringTie	exon	136706908	136707030	1000	-	.	gene_id "MSTRG.212926"; transcript_id "MSTRG.212926.22"; exon_number "12";
chrX	StringTie	exon	136708675	136708770	1000	-	.	gene_id "MSTRG.212926"; transcript_id "MSTRG.212926.22"; exon_number "13";
chrX	StringTie	exon	136713276	136713370	1000	-	.	gene_id "MSTRG.212926"; transcript_id "MSTRG.212926.22"; exon_number "14";
chrX	StringTie	exon	136732102	136732172	1000	-	.	gene_id "MSTRG.212926"; transcript_id "MSTRG.212926.22"; exon_number "15";
chrX	StringTie	exon	136743585	136743786	1000	-	.	gene_id "MSTRG.212926"; transcript_id "MSTRG.212926.22"; exon_number "16";
chrX	StringTie	exon	136745223	136745347	1000	-	.	gene_id "MSTRG.212926"; transcript_id "MSTRG.212926.22"; exon_number "17";
chrX	StringTie	exon	136747508	136747592	1000	-	.	gene_id "MSTRG.212926"; transcript_id "MSTRG.212926.22"; exon_number "18";
chrX	StringTie	exon	136767144	136769376	1000	-	.	gene_id "MSTRG.212926"; transcript_id "MSTRG.212926.22"; exon_number "19";
chrX	StringTie	transcript	136665447	136768108	1000	-	.	gene_id "MSTRG.212926"; transcript_id "MSTRG.212926.23";
chrX	StringTie	exon	136665447	136668169	1000	-	.	gene_id "MSTRG.212926"; transcript_id "MSTRG.212926.23"; exon_number "1";
chrX	StringTie	exon	136669482	136669536	1000	-	.	gene_id "MSTRG.212926"; transcript_id "MSTRG.212926.23"; exon_number "2";
chrX	StringTie	exon	136672020	136672119	1000	-	.	gene_id "MSTRG.212926"; transcript_id "MSTRG.212926.23"; exon_number "3";
chrX	StringTie	exon	136675007	136675096	1000	-	.	gene_id "MSTRG.212926"; transcript_id "MSTRG.212926.23"; exon_number "4";
chrX	StringTie	exon	136676624	136676717	1000	-	.	gene_id "MSTRG.212926"; transcript_id "MSTRG.212926.23"; exon_number "5";
chrX	StringTie	exon	136680731	136680876	1000	-	.	gene_id "MSTRG.212926"; transcript_id "MSTRG.212926.23"; exon_number "6";
chrX	StringTie	exon	136681890	136681968	1000	-	.	gene_id "MSTRG.212926"; transcript_id "MSTRG.212926.23"; exon_number "7";
chrX	StringTie	exon	136682758	136682844	1000	-	.	gene_id "MSTRG.212926"; transcript_id "MSTRG.212926.23"; exon_number "8";
chrX	StringTie	exon	136685677	136685823	1000	-	.	gene_id "MSTRG.212926"; transcript_id "MSTRG.212926.23"; exon_number "9";
chrX	StringTie	exon	136687932	136687991	1000	-	.	gene_id "MSTRG.212926"; transcript_id "MSTRG.212926.23"; exon_number "10";
chrX	StringTie	exon	136690610	136690748	1000	-	.	gene_id "MSTRG.212926"; transcript_id "MSTRG.212926.23"; exon_number "11";
chrX	StringTie	exon	136706908	136707030	1000	-	.	gene_id "MSTRG.212926"; transcript_id "MSTRG.212926.23"; exon_number "12";
chrX	StringTie	exon	136708675	136708770	1000	-	.	gene_id "MSTRG.212926"; transcript_id "MSTRG.212926.23"; exon_number "13";
chrX	StringTie	exon	136713276	136713370	1000	-	.	gene_id "MSTRG.212926"; transcript_id "MSTRG.212926.23"; exon_number "14";
chrX	StringTie	exon	136732102	136732172	1000	-	.	gene_id "MSTRG.212926"; transcript_id "MSTRG.212926.23"; exon_number "15";
chrX	StringTie	exon	136737384	136737464	1000	-	.	gene_id "MSTRG.212926"; transcript_id "MSTRG.212926.23"; exon_number "16";
chrX	StringTie	exon	136743585	136743786	1000	-	.	gene_id "MSTRG.212926"; transcript_id "MSTRG.212926.23"; exon_number "17";
chrX	StringTie	exon	136745223	136745347	1000	-	.	gene_id "MSTRG.212926"; transcript_id "MSTRG.212926.23"; exon_number "18";
chrX	StringTie	exon	136747508	136747592	1000	-	.	gene_id "MSTRG.212926"; transcript_id "MSTRG.212926.23"; exon_number "19";
chrX	StringTie	exon	136767144	136768108	1000	-	.	gene_id "MSTRG.212926"; transcript_id "MSTRG.212926.23"; exon_number "20";
chrX	StringTie	transcript	136665447	136768108	1000	-	.	gene_id "MSTRG.212926"; transcript_id "MSTRG.212926.24";
chrX	StringTie	exon	136665447	136668169	1000	-	.	gene_id "MSTRG.212926"; transcript_id "MSTRG.212926.24"; exon_number "1";
chrX	StringTie	exon	136669482	136669536	1000	-	.	gene_id "MSTRG.212926"; transcript_id "MSTRG.212926.24"; exon_number "2";
chrX	StringTie	exon	136672020	136672119	1000	-	.	gene_id "MSTRG.212926"; transcript_id "MSTRG.212926.24"; exon_number "3";
chrX	StringTie	exon	136675007	136675096	1000	-	.	gene_id "MSTRG.212926"; transcript_id "MSTRG.212926.24"; exon_number "4";
chrX	StringTie	exon	136676624	136676717	1000	-	.	gene_id "MSTRG.212926"; transcript_id "MSTRG.212926.24"; exon_number "5";
chrX	StringTie	exon	136680731	136680876	1000	-	.	gene_id "MSTRG.212926"; transcript_id "MSTRG.212926.24"; exon_number "6";
chrX	StringTie	exon	136681890	136681968	1000	-	.	gene_id "MSTRG.212926"; transcript_id "MSTRG.212926.24"; exon_number "7";
chrX	StringTie	exon	136682758	136682844	1000	-	.	gene_id "MSTRG.212926"; transcript_id "MSTRG.212926.24"; exon_number "8";
chrX	StringTie	exon	136685677	136685823	1000	-	.	gene_id "MSTRG.212926"; transcript_id "MSTRG.212926.24"; exon_number "9";
chrX	StringTie	exon	136687932	136687991	1000	-	.	gene_id "MSTRG.212926"; transcript_id "MSTRG.212926.24"; exon_number "10";
chrX	StringTie	exon	136690610	136690748	1000	-	.	gene_id "MSTRG.212926"; transcript_id "MSTRG.212926.24"; exon_number "11";
chrX	StringTie	exon	136706908	136707030	1000	-	.	gene_id "MSTRG.212926"; transcript_id "MSTRG.212926.24"; exon_number "12";
chrX	StringTie	exon	136708675	136708770	1000	-	.	gene_id "MSTRG.212926"; transcript_id "MSTRG.212926.24"; exon_number "13";
chrX	StringTie	exon	136713276	136713370	1000	-	.	gene_id "MSTRG.212926"; transcript_id "MSTRG.212926.24"; exon_number "14";
chrX	StringTie	exon	136732102	136732172	1000	-	.	gene_id "MSTRG.212926"; transcript_id "MSTRG.212926.24"; exon_number "15";
chrX	StringTie	exon	136737592	136737660	1000	-	.	gene_id "MSTRG.212926"; transcript_id "MSTRG.212926.24"; exon_number "16";
chrX	StringTie	exon	136743585	136743786	1000	-	.	gene_id "MSTRG.212926"; transcript_id "MSTRG.212926.24"; exon_number "17";
chrX	StringTie	exon	136745223	136745347	1000	-	.	gene_id "MSTRG.212926"; transcript_id "MSTRG.212926.24"; exon_number "18";
chrX	StringTie	exon	136747508	136747592	1000	-	.	gene_id "MSTRG.212926"; transcript_id "MSTRG.212926.24"; exon_number "19";
chrX	StringTie	exon	136767144	136768108	1000	-	.	gene_id "MSTRG.212926"; transcript_id "MSTRG.212926.24"; exon_number "20";
chrX	StringTie	transcript	136665447	136768717	1000	-	.	gene_id "MSTRG.212926"; transcript_id "MSTRG.212926.25";
chrX	StringTie	exon	136665447	136668169	1000	-	.	gene_id "MSTRG.212926"; transcript_id "MSTRG.212926.25"; exon_number "1";
chrX	StringTie	exon	136669482	136669536	1000	-	.	gene_id "MSTRG.212926"; transcript_id "MSTRG.212926.25"; exon_number "2";
chrX	StringTie	exon	136672020	136672119	1000	-	.	gene_id "MSTRG.212926"; transcript_id "MSTRG.212926.25"; exon_number "3";
chrX	StringTie	exon	136675007	136675096	1000	-	.	gene_id "MSTRG.212926"; transcript_id "MSTRG.212926.25"; exon_number "4";
chrX	StringTie	exon	136676624	136676717	1000	-	.	gene_id "MSTRG.212926"; transcript_id "MSTRG.212926.25"; exon_number "5";
chrX	StringTie	exon	136679535	136679660	1000	-	.	gene_id "MSTRG.212926"; transcript_id "MSTRG.212926.25"; exon_number "6";
chrX	StringTie	exon	136680731	136680876	1000	-	.	gene_id "MSTRG.212926"; transcript_id "MSTRG.212926.25"; exon_number "7";
chrX	StringTie	exon	136681890	136681968	1000	-	.	gene_id "MSTRG.212926"; transcript_id "MSTRG.212926.25"; exon_number "8";
chrX	StringTie	exon	136682758	136682844	1000	-	.	gene_id "MSTRG.212926"; transcript_id "MSTRG.212926.25"; exon_number "9";
chrX	StringTie	exon	136685677	136685823	1000	-	.	gene_id "MSTRG.212926"; transcript_id "MSTRG.212926.25"; exon_number "10";
chrX	StringTie	exon	136687932	136687991	1000	-	.	gene_id "MSTRG.212926"; transcript_id "MSTRG.212926.25"; exon_number "11";
chrX	StringTie	exon	136690610	136690748	1000	-	.	gene_id "MSTRG.212926"; transcript_id "MSTRG.212926.25"; exon_number "12";
chrX	StringTie	exon	136706908	136707030	1000	-	.	gene_id "MSTRG.212926"; transcript_id "MSTRG.212926.25"; exon_number "13";
chrX	StringTie	exon	136708675	136708770	1000	-	.	gene_id "MSTRG.212926"; transcript_id "MSTRG.212926.25"; exon_number "14";
chrX	StringTie	exon	136713276	136713370	1000	-	.	gene_id "MSTRG.212926"; transcript_id "MSTRG.212926.25"; exon_number "15";
chrX	StringTie	exon	136732102	136732172	1000	-	.	gene_id "MSTRG.212926"; transcript_id "MSTRG.212926.25"; exon_number "16";
chrX	StringTie	exon	136737592	136737660	1000	-	.	gene_id "MSTRG.212926"; transcript_id "MSTRG.212926.25"; exon_number "17";
chrX	StringTie	exon	136743585	136743786	1000	-	.	gene_id "MSTRG.212926"; transcript_id "MSTRG.212926.25"; exon_number "18";
chrX	StringTie	exon	136745223	136745347	1000	-	.	gene_id "MSTRG.212926"; transcript_id "MSTRG.212926.25"; exon_number "19";
chrX	StringTie	exon	136747508	136747592	1000	-	.	gene_id "MSTRG.212926"; transcript_id "MSTRG.212926.25"; exon_number "20";
chrX	StringTie	exon	136759240	136759622	1000	-	.	gene_id "MSTRG.212926"; transcript_id "MSTRG.212926.25"; exon_number "21";
chrX	StringTie	exon	136767144	136768717	1000	-	.	gene_id "MSTRG.212926"; transcript_id "MSTRG.212926.25"; exon_number "22";
chrX	StringTie	transcript	136665449	136768011	1000	-	.	gene_id "MSTRG.212926"; transcript_id "MSTRG.212926.26";
chrX	StringTie	exon	136665449	136668169	1000	-	.	gene_id "MSTRG.212926"; transcript_id "MSTRG.212926.26"; exon_number "1";
chrX	StringTie	exon	136669482	136669536	1000	-	.	gene_id "MSTRG.212926"; transcript_id "MSTRG.212926.26"; exon_number "2";
chrX	StringTie	exon	136672020	136672119	1000	-	.	gene_id "MSTRG.212926"; transcript_id "MSTRG.212926.26"; exon_number "3";
chrX	StringTie	exon	136675007	136675096	1000	-	.	gene_id "MSTRG.212926"; transcript_id "MSTRG.212926.26"; exon_number "4";
chrX	StringTie	exon	136676624	136676717	1000	-	.	gene_id "MSTRG.212926"; transcript_id "MSTRG.212926.26"; exon_number "5";
chrX	StringTie	exon	136677936	136677956	1000	-	.	gene_id "MSTRG.212926"; transcript_id "MSTRG.212926.26"; exon_number "6";
chrX	StringTie	exon	136679535	136679660	1000	-	.	gene_id "MSTRG.212926"; transcript_id "MSTRG.212926.26"; exon_number "7";
chrX	StringTie	exon	136680731	136680876	1000	-	.	gene_id "MSTRG.212926"; transcript_id "MSTRG.212926.26"; exon_number "8";
chrX	StringTie	exon	136681890	136681968	1000	-	.	gene_id "MSTRG.212926"; transcript_id "MSTRG.212926.26"; exon_number "9";
chrX	StringTie	exon	136682758	136682844	1000	-	.	gene_id "MSTRG.212926"; transcript_id "MSTRG.212926.26"; exon_number "10";
chrX	StringTie	exon	136685677	136685823	1000	-	.	gene_id "MSTRG.212926"; transcript_id "MSTRG.212926.26"; exon_number "11";
chrX	StringTie	exon	136687932	136687991	1000	-	.	gene_id "MSTRG.212926"; transcript_id "MSTRG.212926.26"; exon_number "12";
chrX	StringTie	exon	136690610	136690748	1000	-	.	gene_id "MSTRG.212926"; transcript_id "MSTRG.212926.26"; exon_number "13";
chrX	StringTie	exon	136706908	136707030	1000	-	.	gene_id "MSTRG.212926"; transcript_id "MSTRG.212926.26"; exon_number "14";
chrX	StringTie	exon	136708675	136708770	1000	-	.	gene_id "MSTRG.212926"; transcript_id "MSTRG.212926.26"; exon_number "15";
chrX	StringTie	exon	136713276	136713370	1000	-	.	gene_id "MSTRG.212926"; transcript_id "MSTRG.212926.26"; exon_number "16";
chrX	StringTie	exon	136732102	136732172	1000	-	.	gene_id "MSTRG.212926"; transcript_id "MSTRG.212926.26"; exon_number "17";
chrX	StringTie	exon	136737592	136737660	1000	-	.	gene_id "MSTRG.212926"; transcript_id "MSTRG.212926.26"; exon_number "18";
chrX	StringTie	exon	136743585	136743786	1000	-	.	gene_id "MSTRG.212926"; transcript_id "MSTRG.212926.26"; exon_number "19";
chrX	StringTie	exon	136745223	136745347	1000	-	.	gene_id "MSTRG.212926"; transcript_id "MSTRG.212926.26"; exon_number "20";
chrX	StringTie	exon	136747508	136747592	1000	-	.	gene_id "MSTRG.212926"; transcript_id "MSTRG.212926.26"; exon_number "21";
chrX	StringTie	exon	136767144	136768011	1000	-	.	gene_id "MSTRG.212926"; transcript_id "MSTRG.212926.26"; exon_number "22";
chrX	StringTie	transcript	136665450	136768197	1000	-	.	gene_id "MSTRG.212926"; transcript_id "MSTRG.212926.27";
chrX	StringTie	exon	136665450	136668169	1000	-	.	gene_id "MSTRG.212926"; transcript_id "MSTRG.212926.27"; exon_number "1";
chrX	StringTie	exon	136669482	136669536	1000	-	.	gene_id "MSTRG.212926"; transcript_id "MSTRG.212926.27"; exon_number "2";
chrX	StringTie	exon	136672020	136672119	1000	-	.	gene_id "MSTRG.212926"; transcript_id "MSTRG.212926.27"; exon_number "3";
chrX	StringTie	exon	136675007	136675096	1000	-	.	gene_id "MSTRG.212926"; transcript_id "MSTRG.212926.27"; exon_number "4";
chrX	StringTie	exon	136676624	136676717	1000	-	.	gene_id "MSTRG.212926"; transcript_id "MSTRG.212926.27"; exon_number "5";
chrX	StringTie	exon	136677936	136677956	1000	-	.	gene_id "MSTRG.212926"; transcript_id "MSTRG.212926.27"; exon_number "6";
chrX	StringTie	exon	136679535	136679672	1000	-	.	gene_id "MSTRG.212926"; transcript_id "MSTRG.212926.27"; exon_number "7";
chrX	StringTie	exon	136680731	136680876	1000	-	.	gene_id "MSTRG.212926"; transcript_id "MSTRG.212926.27"; exon_number "8";
chrX	StringTie	exon	136681890	136681968	1000	-	.	gene_id "MSTRG.212926"; transcript_id "MSTRG.212926.27"; exon_number "9";
chrX	StringTie	exon	136682758	136682844	1000	-	.	gene_id "MSTRG.212926"; transcript_id "MSTRG.212926.27"; exon_number "10";
chrX	StringTie	exon	136685677	136685823	1000	-	.	gene_id "MSTRG.212926"; transcript_id "MSTRG.212926.27"; exon_number "11";
chrX	StringTie	exon	136687932	136687991	1000	-	.	gene_id "MSTRG.212926"; transcript_id "MSTRG.212926.27"; exon_number "12";
chrX	StringTie	exon	136690610	136690748	1000	-	.	gene_id "MSTRG.212926"; transcript_id "MSTRG.212926.27"; exon_number "13";
chrX	StringTie	exon	136706908	136707030	1000	-	.	gene_id "MSTRG.212926"; transcript_id "MSTRG.212926.27"; exon_number "14";
chrX	StringTie	exon	136708675	136708770	1000	-	.	gene_id "MSTRG.212926"; transcript_id "MSTRG.212926.27"; exon_number "15";
chrX	StringTie	exon	136713276	136713370	1000	-	.	gene_id "MSTRG.212926"; transcript_id "MSTRG.212926.27"; exon_number "16";
chrX	StringTie	exon	136732102	136732172	1000	-	.	gene_id "MSTRG.212926"; transcript_id "MSTRG.212926.27"; exon_number "17";
chrX	StringTie	exon	136737384	136737464	1000	-	.	gene_id "MSTRG.212926"; transcript_id "MSTRG.212926.27"; exon_number "18";
chrX	StringTie	exon	136737592	136737660	1000	-	.	gene_id "MSTRG.212926"; transcript_id "MSTRG.212926.27"; exon_number "19";
chrX	StringTie	exon	136743585	136743786	1000	-	.	gene_id "MSTRG.212926"; transcript_id "MSTRG.212926.27"; exon_number "20";
chrX	StringTie	exon	136745223	136745347	1000	-	.	gene_id "MSTRG.212926"; transcript_id "MSTRG.212926.27"; exon_number "21";
chrX	StringTie	exon	136747508	136747592	1000	-	.	gene_id "MSTRG.212926"; transcript_id "MSTRG.212926.27"; exon_number "22";
chrX	StringTie	exon	136767144	136768197	1000	-	.	gene_id "MSTRG.212926"; transcript_id "MSTRG.212926.27"; exon_number "23";
chrX	StringTie	transcript	136665451	136782173	1000	-	.	gene_id "MSTRG.212926"; transcript_id "MSTRG.212926.28";
chrX	StringTie	exon	136665451	136668169	1000	-	.	gene_id "MSTRG.212926"; transcript_id "MSTRG.212926.28"; exon_number "1";
chrX	StringTie	exon	136669482	136669536	1000	-	.	gene_id "MSTRG.212926"; transcript_id "MSTRG.212926.28"; exon_number "2";
chrX	StringTie	exon	136672020	136672119	1000	-	.	gene_id "MSTRG.212926"; transcript_id "MSTRG.212926.28"; exon_number "3";
chrX	StringTie	exon	136675007	136675096	1000	-	.	gene_id "MSTRG.212926"; transcript_id "MSTRG.212926.28"; exon_number "4";
chrX	StringTie	exon	136676624	136676717	1000	-	.	gene_id "MSTRG.212926"; transcript_id "MSTRG.212926.28"; exon_number "5";
chrX	StringTie	exon	136677936	136677956	1000	-	.	gene_id "MSTRG.212926"; transcript_id "MSTRG.212926.28"; exon_number "6";
chrX	StringTie	exon	136679535	136679660	1000	-	.	gene_id "MSTRG.212926"; transcript_id "MSTRG.212926.28"; exon_number "7";
chrX	StringTie	exon	136680731	136680876	1000	-	.	gene_id "MSTRG.212926"; transcript_id "MSTRG.212926.28"; exon_number "8";
chrX	StringTie	exon	136681890	136681968	1000	-	.	gene_id "MSTRG.212926"; transcript_id "MSTRG.212926.28"; exon_number "9";
chrX	StringTie	exon	136682758	136682844	1000	-	.	gene_id "MSTRG.212926"; transcript_id "MSTRG.212926.28"; exon_number "10";
chrX	StringTie	exon	136685677	136685823	1000	-	.	gene_id "MSTRG.212926"; transcript_id "MSTRG.212926.28"; exon_number "11";
chrX	StringTie	exon	136687932	136687991	1000	-	.	gene_id "MSTRG.212926"; transcript_id "MSTRG.212926.28"; exon_number "12";
chrX	StringTie	exon	136690610	136690748	1000	-	.	gene_id "MSTRG.212926"; transcript_id "MSTRG.212926.28"; exon_number "13";
chrX	StringTie	exon	136706908	136707030	1000	-	.	gene_id "MSTRG.212926"; transcript_id "MSTRG.212926.28"; exon_number "14";
chrX	StringTie	exon	136708675	136708770	1000	-	.	gene_id "MSTRG.212926"; transcript_id "MSTRG.212926.28"; exon_number "15";
chrX	StringTie	exon	136713276	136713370	1000	-	.	gene_id "MSTRG.212926"; transcript_id "MSTRG.212926.28"; exon_number "16";
chrX	StringTie	exon	136732102	136732172	1000	-	.	gene_id "MSTRG.212926"; transcript_id "MSTRG.212926.28"; exon_number "17";
chrX	StringTie	exon	136743585	136743786	1000	-	.	gene_id "MSTRG.212926"; transcript_id "MSTRG.212926.28"; exon_number "18";
chrX	StringTie	exon	136745223	136745347	1000	-	.	gene_id "MSTRG.212926"; transcript_id "MSTRG.212926.28"; exon_number "19";
chrX	StringTie	exon	136747508	136747592	1000	-	.	gene_id "MSTRG.212926"; transcript_id "MSTRG.212926.28"; exon_number "20";
chrX	StringTie	exon	136759240	136759622	1000	-	.	gene_id "MSTRG.212926"; transcript_id "MSTRG.212926.28"; exon_number "21";
chrX	StringTie	exon	136779414	136779497	1000	-	.	gene_id "MSTRG.212926"; transcript_id "MSTRG.212926.28"; exon_number "22";
chrX	StringTie	exon	136780718	136782173	1000	-	.	gene_id "MSTRG.212926"; transcript_id "MSTRG.212926.28"; exon_number "23";
chrX	StringTie	transcript	136665451	136768332	1000	-	.	gene_id "MSTRG.212926"; transcript_id "MSTRG.212926.29";
chrX	StringTie	exon	136665451	136668169	1000	-	.	gene_id "MSTRG.212926"; transcript_id "MSTRG.212926.29"; exon_number "1";
chrX	StringTie	exon	136669482	136669536	1000	-	.	gene_id "MSTRG.212926"; transcript_id "MSTRG.212926.29"; exon_number "2";
chrX	StringTie	exon	136672020	136672119	1000	-	.	gene_id "MSTRG.212926"; transcript_id "MSTRG.212926.29"; exon_number "3";
chrX	StringTie	exon	136675007	136675096	1000	-	.	gene_id "MSTRG.212926"; transcript_id "MSTRG.212926.29"; exon_number "4";
chrX	StringTie	exon	136676624	136676717	1000	-	.	gene_id "MSTRG.212926"; transcript_id "MSTRG.212926.29"; exon_number "5";
chrX	StringTie	exon	136679535	136679660	1000	-	.	gene_id "MSTRG.212926"; transcript_id "MSTRG.212926.29"; exon_number "6";
chrX	StringTie	exon	136680731	136680876	1000	-	.	gene_id "MSTRG.212926"; transcript_id "MSTRG.212926.29"; exon_number "7";
chrX	StringTie	exon	136681890	136681968	1000	-	.	gene_id "MSTRG.212926"; transcript_id "MSTRG.212926.29"; exon_number "8";
chrX	StringTie	exon	136682758	136682844	1000	-	.	gene_id "MSTRG.212926"; transcript_id "MSTRG.212926.29"; exon_number "9";
chrX	StringTie	exon	136685677	136685823	1000	-	.	gene_id "MSTRG.212926"; transcript_id "MSTRG.212926.29"; exon_number "10";
chrX	StringTie	exon	136687932	136687991	1000	-	.	gene_id "MSTRG.212926"; transcript_id "MSTRG.212926.29"; exon_number "11";
chrX	StringTie	exon	136690610	136690748	1000	-	.	gene_id "MSTRG.212926"; transcript_id "MSTRG.212926.29"; exon_number "12";
chrX	StringTie	exon	136706908	136707030	1000	-	.	gene_id "MSTRG.212926"; transcript_id "MSTRG.212926.29"; exon_number "13";
chrX	StringTie	exon	136708675	136708770	1000	-	.	gene_id "MSTRG.212926"; transcript_id "MSTRG.212926.29"; exon_number "14";
chrX	StringTie	exon	136713276	136713370	1000	-	.	gene_id "MSTRG.212926"; transcript_id "MSTRG.212926.29"; exon_number "15";
chrX	StringTie	exon	136732102	136732172	1000	-	.	gene_id "MSTRG.212926"; transcript_id "MSTRG.212926.29"; exon_number "16";
chrX	StringTie	exon	136737384	136737464	1000	-	.	gene_id "MSTRG.212926"; transcript_id "MSTRG.212926.29"; exon_number "17";
chrX	StringTie	exon	136743585	136743786	1000	-	.	gene_id "MSTRG.212926"; transcript_id "MSTRG.212926.29"; exon_number "18";
chrX	StringTie	exon	136745223	136745347	1000	-	.	gene_id "MSTRG.212926"; transcript_id "MSTRG.212926.29"; exon_number "19";
chrX	StringTie	exon	136747508	136747592	1000	-	.	gene_id "MSTRG.212926"; transcript_id "MSTRG.212926.29"; exon_number "20";
chrX	StringTie	exon	136759240	136759622	1000	-	.	gene_id "MSTRG.212926"; transcript_id "MSTRG.212926.29"; exon_number "21";
chrX	StringTie	exon	136767144	136768332	1000	-	.	gene_id "MSTRG.212926"; transcript_id "MSTRG.212926.29"; exon_number "22";
chrX	StringTie	transcript	136665401	136767973	1000	-	.	gene_id "MSTRG.212926"; transcript_id "MSTRG.212926.3";
chrX	StringTie	exon	136665401	136668169	1000	-	.	gene_id "MSTRG.212926"; transcript_id "MSTRG.212926.3"; exon_number "1";
chrX	StringTie	exon	136669482	136669536	1000	-	.	gene_id "MSTRG.212926"; transcript_id "MSTRG.212926.3"; exon_number "2";
chrX	StringTie	exon	136672020	136672119	1000	-	.	gene_id "MSTRG.212926"; transcript_id "MSTRG.212926.3"; exon_number "3";
chrX	StringTie	exon	136675007	136675096	1000	-	.	gene_id "MSTRG.212926"; transcript_id "MSTRG.212926.3"; exon_number "4";
chrX	StringTie	exon	136676624	136676717	1000	-	.	gene_id "MSTRG.212926"; transcript_id "MSTRG.212926.3"; exon_number "5";
chrX	StringTie	exon	136679535	136679672	1000	-	.	gene_id "MSTRG.212926"; transcript_id "MSTRG.212926.3"; exon_number "6";
chrX	StringTie	exon	136680731	136680876	1000	-	.	gene_id "MSTRG.212926"; transcript_id "MSTRG.212926.3"; exon_number "7";
chrX	StringTie	exon	136681890	136681968	1000	-	.	gene_id "MSTRG.212926"; transcript_id "MSTRG.212926.3"; exon_number "8";
chrX	StringTie	exon	136682758	136682844	1000	-	.	gene_id "MSTRG.212926"; transcript_id "MSTRG.212926.3"; exon_number "9";
chrX	StringTie	exon	136685677	136685823	1000	-	.	gene_id "MSTRG.212926"; transcript_id "MSTRG.212926.3"; exon_number "10";
chrX	StringTie	exon	136687932	136687991	1000	-	.	gene_id "MSTRG.212926"; transcript_id "MSTRG.212926.3"; exon_number "11";
chrX	StringTie	exon	136690610	136690748	1000	-	.	gene_id "MSTRG.212926"; transcript_id "MSTRG.212926.3"; exon_number "12";
chrX	StringTie	exon	136706908	136707030	1000	-	.	gene_id "MSTRG.212926"; transcript_id "MSTRG.212926.3"; exon_number "13";
chrX	StringTie	exon	136708675	136708770	1000	-	.	gene_id "MSTRG.212926"; transcript_id "MSTRG.212926.3"; exon_number "14";
chrX	StringTie	exon	136713276	136713370	1000	-	.	gene_id "MSTRG.212926"; transcript_id "MSTRG.212926.3"; exon_number "15";
chrX	StringTie	exon	136732102	136732172	1000	-	.	gene_id "MSTRG.212926"; transcript_id "MSTRG.212926.3"; exon_number "16";
chrX	StringTie	exon	136737384	136737464	1000	-	.	gene_id "MSTRG.212926"; transcript_id "MSTRG.212926.3"; exon_number "17";
chrX	StringTie	exon	136737592	136737660	1000	-	.	gene_id "MSTRG.212926"; transcript_id "MSTRG.212926.3"; exon_number "18";
chrX	StringTie	exon	136743585	136743786	1000	-	.	gene_id "MSTRG.212926"; transcript_id "MSTRG.212926.3"; exon_number "19";
chrX	StringTie	exon	136745223	136745347	1000	-	.	gene_id "MSTRG.212926"; transcript_id "MSTRG.212926.3"; exon_number "20";
chrX	StringTie	exon	136747508	136747592	1000	-	.	gene_id "MSTRG.212926"; transcript_id "MSTRG.212926.3"; exon_number "21";
chrX	StringTie	exon	136759240	136759622	1000	-	.	gene_id "MSTRG.212926"; transcript_id "MSTRG.212926.3"; exon_number "22";
chrX	StringTie	exon	136767144	136767973	1000	-	.	gene_id "MSTRG.212926"; transcript_id "MSTRG.212926.3"; exon_number "23";
chrX	StringTie	transcript	136665451	136768055	1000	-	.	gene_id "MSTRG.212926"; transcript_id "MSTRG.212926.30";
chrX	StringTie	exon	136665451	136668169	1000	-	.	gene_id "MSTRG.212926"; transcript_id "MSTRG.212926.30"; exon_number "1";
chrX	StringTie	exon	136669482	136669536	1000	-	.	gene_id "MSTRG.212926"; transcript_id "MSTRG.212926.30"; exon_number "2";
chrX	StringTie	exon	136672020	136672119	1000	-	.	gene_id "MSTRG.212926"; transcript_id "MSTRG.212926.30"; exon_number "3";
chrX	StringTie	exon	136675007	136675096	1000	-	.	gene_id "MSTRG.212926"; transcript_id "MSTRG.212926.30"; exon_number "4";
chrX	StringTie	exon	136676624	136680876	1000	-	.	gene_id "MSTRG.212926"; transcript_id "MSTRG.212926.30"; exon_number "5";
chrX	StringTie	exon	136681890	136681968	1000	-	.	gene_id "MSTRG.212926"; transcript_id "MSTRG.212926.30"; exon_number "6";
chrX	StringTie	exon	136682758	136682844	1000	-	.	gene_id "MSTRG.212926"; transcript_id "MSTRG.212926.30"; exon_number "7";
chrX	StringTie	exon	136685677	136685823	1000	-	.	gene_id "MSTRG.212926"; transcript_id "MSTRG.212926.30"; exon_number "8";
chrX	StringTie	exon	136687932	136690748	1000	-	.	gene_id "MSTRG.212926"; transcript_id "MSTRG.212926.30"; exon_number "9";
chrX	StringTie	exon	136706908	136707030	1000	-	.	gene_id "MSTRG.212926"; transcript_id "MSTRG.212926.30"; exon_number "10";
chrX	StringTie	exon	136708675	136708770	1000	-	.	gene_id "MSTRG.212926"; transcript_id "MSTRG.212926.30"; exon_number "11";
chrX	StringTie	exon	136713276	136713370	1000	-	.	gene_id "MSTRG.212926"; transcript_id "MSTRG.212926.30"; exon_number "12";
chrX	StringTie	exon	136732102	136732172	1000	-	.	gene_id "MSTRG.212926"; transcript_id "MSTRG.212926.30"; exon_number "13";
chrX	StringTie	exon	136737592	136737660	1000	-	.	gene_id "MSTRG.212926"; transcript_id "MSTRG.212926.30"; exon_number "14";
chrX	StringTie	exon	136743585	136743786	1000	-	.	gene_id "MSTRG.212926"; transcript_id "MSTRG.212926.30"; exon_number "15";
chrX	StringTie	exon	136745223	136745347	1000	-	.	gene_id "MSTRG.212926"; transcript_id "MSTRG.212926.30"; exon_number "16";
chrX	StringTie	exon	136747508	136747592	1000	-	.	gene_id "MSTRG.212926"; transcript_id "MSTRG.212926.30"; exon_number "17";
chrX	StringTie	exon	136759240	136759622	1000	-	.	gene_id "MSTRG.212926"; transcript_id "MSTRG.212926.30"; exon_number "18";
chrX	StringTie	exon	136767144	136768055	1000	-	.	gene_id "MSTRG.212926"; transcript_id "MSTRG.212926.30"; exon_number "19";
chrX	StringTie	transcript	136665451	136767945	1000	-	.	gene_id "MSTRG.212926"; transcript_id "MSTRG.212926.31";
chrX	StringTie	exon	136665451	136667789	1000	-	.	gene_id "MSTRG.212926"; transcript_id "MSTRG.212926.31"; exon_number "1";
chrX	StringTie	exon	136668064	136668169	1000	-	.	gene_id "MSTRG.212926"; transcript_id "MSTRG.212926.31"; exon_number "2";
chrX	StringTie	exon	136669482	136669536	1000	-	.	gene_id "MSTRG.212926"; transcript_id "MSTRG.212926.31"; exon_number "3";
chrX	StringTie	exon	136672020	136672119	1000	-	.	gene_id "MSTRG.212926"; transcript_id "MSTRG.212926.31"; exon_number "4";
chrX	StringTie	exon	136675007	136675096	1000	-	.	gene_id "MSTRG.212926"; transcript_id "MSTRG.212926.31"; exon_number "5";
chrX	StringTie	exon	136676624	136676717	1000	-	.	gene_id "MSTRG.212926"; transcript_id "MSTRG.212926.31"; exon_number "6";
chrX	StringTie	exon	136677936	136677956	1000	-	.	gene_id "MSTRG.212926"; transcript_id "MSTRG.212926.31"; exon_number "7";
chrX	StringTie	exon	136679535	136679672	1000	-	.	gene_id "MSTRG.212926"; transcript_id "MSTRG.212926.31"; exon_number "8";
chrX	StringTie	exon	136680731	136680876	1000	-	.	gene_id "MSTRG.212926"; transcript_id "MSTRG.212926.31"; exon_number "9";
chrX	StringTie	exon	136681890	136681968	1000	-	.	gene_id "MSTRG.212926"; transcript_id "MSTRG.212926.31"; exon_number "10";
chrX	StringTie	exon	136682758	136682844	1000	-	.	gene_id "MSTRG.212926"; transcript_id "MSTRG.212926.31"; exon_number "11";
chrX	StringTie	exon	136685677	136685823	1000	-	.	gene_id "MSTRG.212926"; transcript_id "MSTRG.212926.31"; exon_number "12";
chrX	StringTie	exon	136687932	136687991	1000	-	.	gene_id "MSTRG.212926"; transcript_id "MSTRG.212926.31"; exon_number "13";
chrX	StringTie	exon	136690610	136690748	1000	-	.	gene_id "MSTRG.212926"; transcript_id "MSTRG.212926.31"; exon_number "14";
chrX	StringTie	exon	136706908	136707030	1000	-	.	gene_id "MSTRG.212926"; transcript_id "MSTRG.212926.31"; exon_number "15";
chrX	StringTie	exon	136708675	136708770	1000	-	.	gene_id "MSTRG.212926"; transcript_id "MSTRG.212926.31"; exon_number "16";
chrX	StringTie	exon	136713276	136713370	1000	-	.	gene_id "MSTRG.212926"; transcript_id "MSTRG.212926.31"; exon_number "17";
chrX	StringTie	exon	136732102	136732172	1000	-	.	gene_id "MSTRG.212926"; transcript_id "MSTRG.212926.31"; exon_number "18";
chrX	StringTie	exon	136737592	136737660	1000	-	.	gene_id "MSTRG.212926"; transcript_id "MSTRG.212926.31"; exon_number "19";
chrX	StringTie	exon	136743585	136743786	1000	-	.	gene_id "MSTRG.212926"; transcript_id "MSTRG.212926.31"; exon_number "20";
chrX	StringTie	exon	136745223	136745347	1000	-	.	gene_id "MSTRG.212926"; transcript_id "MSTRG.212926.31"; exon_number "21";
chrX	StringTie	exon	136747508	136747592	1000	-	.	gene_id "MSTRG.212926"; transcript_id "MSTRG.212926.31"; exon_number "22";
chrX	StringTie	exon	136759240	136759622	1000	-	.	gene_id "MSTRG.212926"; transcript_id "MSTRG.212926.31"; exon_number "23";
chrX	StringTie	exon	136767144	136767945	1000	-	.	gene_id "MSTRG.212926"; transcript_id "MSTRG.212926.31"; exon_number "24";
chrX	StringTie	transcript	136665451	136781737	1000	-	.	gene_id "MSTRG.212926"; transcript_id "MSTRG.212926.32";
chrX	StringTie	exon	136665451	136668169	1000	-	.	gene_id "MSTRG.212926"; transcript_id "MSTRG.212926.32"; exon_number "1";
chrX	StringTie	exon	136669482	136669536	1000	-	.	gene_id "MSTRG.212926"; transcript_id "MSTRG.212926.32"; exon_number "2";
chrX	StringTie	exon	136672020	136672119	1000	-	.	gene_id "MSTRG.212926"; transcript_id "MSTRG.212926.32"; exon_number "3";
chrX	StringTie	exon	136675007	136675096	1000	-	.	gene_id "MSTRG.212926"; transcript_id "MSTRG.212926.32"; exon_number "4";
chrX	StringTie	exon	136676624	136676717	1000	-	.	gene_id "MSTRG.212926"; transcript_id "MSTRG.212926.32"; exon_number "5";
chrX	StringTie	exon	136677936	136677956	1000	-	.	gene_id "MSTRG.212926"; transcript_id "MSTRG.212926.32"; exon_number "6";
chrX	StringTie	exon	136679535	136679652	1000	-	.	gene_id "MSTRG.212926"; transcript_id "MSTRG.212926.32"; exon_number "7";
chrX	StringTie	exon	136680731	136680876	1000	-	.	gene_id "MSTRG.212926"; transcript_id "MSTRG.212926.32"; exon_number "8";
chrX	StringTie	exon	136681890	136681968	1000	-	.	gene_id "MSTRG.212926"; transcript_id "MSTRG.212926.32"; exon_number "9";
chrX	StringTie	exon	136682758	136682844	1000	-	.	gene_id "MSTRG.212926"; transcript_id "MSTRG.212926.32"; exon_number "10";
chrX	StringTie	exon	136685677	136685823	1000	-	.	gene_id "MSTRG.212926"; transcript_id "MSTRG.212926.32"; exon_number "11";
chrX	StringTie	exon	136687932	136687991	1000	-	.	gene_id "MSTRG.212926"; transcript_id "MSTRG.212926.32"; exon_number "12";
chrX	StringTie	exon	136690610	136690748	1000	-	.	gene_id "MSTRG.212926"; transcript_id "MSTRG.212926.32"; exon_number "13";
chrX	StringTie	exon	136706908	136707030	1000	-	.	gene_id "MSTRG.212926"; transcript_id "MSTRG.212926.32"; exon_number "14";
chrX	StringTie	exon	136708675	136708770	1000	-	.	gene_id "MSTRG.212926"; transcript_id "MSTRG.212926.32"; exon_number "15";
chrX	StringTie	exon	136713276	136713370	1000	-	.	gene_id "MSTRG.212926"; transcript_id "MSTRG.212926.32"; exon_number "16";
chrX	StringTie	exon	136732102	136732172	1000	-	.	gene_id "MSTRG.212926"; transcript_id "MSTRG.212926.32"; exon_number "17";
chrX	StringTie	exon	136737384	136737464	1000	-	.	gene_id "MSTRG.212926"; transcript_id "MSTRG.212926.32"; exon_number "18";
chrX	StringTie	exon	136743585	136743786	1000	-	.	gene_id "MSTRG.212926"; transcript_id "MSTRG.212926.32"; exon_number "19";
chrX	StringTie	exon	136745223	136745347	1000	-	.	gene_id "MSTRG.212926"; transcript_id "MSTRG.212926.32"; exon_number "20";
chrX	StringTie	exon	136747508	136747592	1000	-	.	gene_id "MSTRG.212926"; transcript_id "MSTRG.212926.32"; exon_number "21";
chrX	StringTie	exon	136759240	136759622	1000	-	.	gene_id "MSTRG.212926"; transcript_id "MSTRG.212926.32"; exon_number "22";
chrX	StringTie	exon	136779414	136779497	1000	-	.	gene_id "MSTRG.212926"; transcript_id "MSTRG.212926.32"; exon_number "23";
chrX	StringTie	exon	136780718	136781737	1000	-	.	gene_id "MSTRG.212926"; transcript_id "MSTRG.212926.32"; exon_number "24";
chrX	StringTie	transcript	136665452	136781437	1000	-	.	gene_id "MSTRG.212926"; transcript_id "MSTRG.212926.33";
chrX	StringTie	exon	136665452	136668169	1000	-	.	gene_id "MSTRG.212926"; transcript_id "MSTRG.212926.33"; exon_number "1";
chrX	StringTie	exon	136669482	136669536	1000	-	.	gene_id "MSTRG.212926"; transcript_id "MSTRG.212926.33"; exon_number "2";
chrX	StringTie	exon	136672020	136672119	1000	-	.	gene_id "MSTRG.212926"; transcript_id "MSTRG.212926.33"; exon_number "3";
chrX	StringTie	exon	136675007	136675096	1000	-	.	gene_id "MSTRG.212926"; transcript_id "MSTRG.212926.33"; exon_number "4";
chrX	StringTie	exon	136676624	136676717	1000	-	.	gene_id "MSTRG.212926"; transcript_id "MSTRG.212926.33"; exon_number "5";
chrX	StringTie	exon	136679535	136679660	1000	-	.	gene_id "MSTRG.212926"; transcript_id "MSTRG.212926.33"; exon_number "6";
chrX	StringTie	exon	136680731	136680876	1000	-	.	gene_id "MSTRG.212926"; transcript_id "MSTRG.212926.33"; exon_number "7";
chrX	StringTie	exon	136681890	136681968	1000	-	.	gene_id "MSTRG.212926"; transcript_id "MSTRG.212926.33"; exon_number "8";
chrX	StringTie	exon	136682758	136682844	1000	-	.	gene_id "MSTRG.212926"; transcript_id "MSTRG.212926.33"; exon_number "9";
chrX	StringTie	exon	136685677	136685823	1000	-	.	gene_id "MSTRG.212926"; transcript_id "MSTRG.212926.33"; exon_number "10";
chrX	StringTie	exon	136687932	136687991	1000	-	.	gene_id "MSTRG.212926"; transcript_id "MSTRG.212926.33"; exon_number "11";
chrX	StringTie	exon	136690610	136690748	1000	-	.	gene_id "MSTRG.212926"; transcript_id "MSTRG.212926.33"; exon_number "12";
chrX	StringTie	exon	136706908	136707030	1000	-	.	gene_id "MSTRG.212926"; transcript_id "MSTRG.212926.33"; exon_number "13";
chrX	StringTie	exon	136708675	136708770	1000	-	.	gene_id "MSTRG.212926"; transcript_id "MSTRG.212926.33"; exon_number "14";
chrX	StringTie	exon	136713276	136713370	1000	-	.	gene_id "MSTRG.212926"; transcript_id "MSTRG.212926.33"; exon_number "15";
chrX	StringTie	exon	136732102	136732172	1000	-	.	gene_id "MSTRG.212926"; transcript_id "MSTRG.212926.33"; exon_number "16";
chrX	StringTie	exon	136737384	136737464	1000	-	.	gene_id "MSTRG.212926"; transcript_id "MSTRG.212926.33"; exon_number "17";
chrX	StringTie	exon	136737592	136737660	1000	-	.	gene_id "MSTRG.212926"; transcript_id "MSTRG.212926.33"; exon_number "18";
chrX	StringTie	exon	136743585	136743786	1000	-	.	gene_id "MSTRG.212926"; transcript_id "MSTRG.212926.33"; exon_number "19";
chrX	StringTie	exon	136745223	136745347	1000	-	.	gene_id "MSTRG.212926"; transcript_id "MSTRG.212926.33"; exon_number "20";
chrX	StringTie	exon	136747508	136747592	1000	-	.	gene_id "MSTRG.212926"; transcript_id "MSTRG.212926.33"; exon_number "21";
chrX	StringTie	exon	136759240	136759622	1000	-	.	gene_id "MSTRG.212926"; transcript_id "MSTRG.212926.33"; exon_number "22";
chrX	StringTie	exon	136779414	136779497	1000	-	.	gene_id "MSTRG.212926"; transcript_id "MSTRG.212926.33"; exon_number "23";
chrX	StringTie	exon	136780718	136781437	1000	-	.	gene_id "MSTRG.212926"; transcript_id "MSTRG.212926.33"; exon_number "24";
chrX	StringTie	transcript	136665453	136768761	1000	-	.	gene_id "MSTRG.212926"; transcript_id "MSTRG.212926.34";
chrX	StringTie	exon	136665453	136668169	1000	-	.	gene_id "MSTRG.212926"; transcript_id "MSTRG.212926.34"; exon_number "1";
chrX	StringTie	exon	136669482	136669536	1000	-	.	gene_id "MSTRG.212926"; transcript_id "MSTRG.212926.34"; exon_number "2";
chrX	StringTie	exon	136672020	136672119	1000	-	.	gene_id "MSTRG.212926"; transcript_id "MSTRG.212926.34"; exon_number "3";
chrX	StringTie	exon	136675007	136675096	1000	-	.	gene_id "MSTRG.212926"; transcript_id "MSTRG.212926.34"; exon_number "4";
chrX	StringTie	exon	136676624	136676717	1000	-	.	gene_id "MSTRG.212926"; transcript_id "MSTRG.212926.34"; exon_number "5";
chrX	StringTie	exon	136677936	136677956	1000	-	.	gene_id "MSTRG.212926"; transcript_id "MSTRG.212926.34"; exon_number "6";
chrX	StringTie	exon	136679535	136679672	1000	-	.	gene_id "MSTRG.212926"; transcript_id "MSTRG.212926.34"; exon_number "7";
chrX	StringTie	exon	136680731	136680876	1000	-	.	gene_id "MSTRG.212926"; transcript_id "MSTRG.212926.34"; exon_number "8";
chrX	StringTie	exon	136681890	136681968	1000	-	.	gene_id "MSTRG.212926"; transcript_id "MSTRG.212926.34"; exon_number "9";
chrX	StringTie	exon	136682758	136682844	1000	-	.	gene_id "MSTRG.212926"; transcript_id "MSTRG.212926.34"; exon_number "10";
chrX	StringTie	exon	136685677	136685823	1000	-	.	gene_id "MSTRG.212926"; transcript_id "MSTRG.212926.34"; exon_number "11";
chrX	StringTie	exon	136687932	136687991	1000	-	.	gene_id "MSTRG.212926"; transcript_id "MSTRG.212926.34"; exon_number "12";
chrX	StringTie	exon	136690610	136690748	1000	-	.	gene_id "MSTRG.212926"; transcript_id "MSTRG.212926.34"; exon_number "13";
chrX	StringTie	exon	136706908	136707030	1000	-	.	gene_id "MSTRG.212926"; transcript_id "MSTRG.212926.34"; exon_number "14";
chrX	StringTie	exon	136708675	136708770	1000	-	.	gene_id "MSTRG.212926"; transcript_id "MSTRG.212926.34"; exon_number "15";
chrX	StringTie	exon	136713276	136713370	1000	-	.	gene_id "MSTRG.212926"; transcript_id "MSTRG.212926.34"; exon_number "16";
chrX	StringTie	exon	136732102	136732172	1000	-	.	gene_id "MSTRG.212926"; transcript_id "MSTRG.212926.34"; exon_number "17";
chrX	StringTie	exon	136737384	136737464	1000	-	.	gene_id "MSTRG.212926"; transcript_id "MSTRG.212926.34"; exon_number "18";
chrX	StringTie	exon	136743585	136743786	1000	-	.	gene_id "MSTRG.212926"; transcript_id "MSTRG.212926.34"; exon_number "19";
chrX	StringTie	exon	136745223	136745347	1000	-	.	gene_id "MSTRG.212926"; transcript_id "MSTRG.212926.34"; exon_number "20";
chrX	StringTie	exon	136747508	136747592	1000	-	.	gene_id "MSTRG.212926"; transcript_id "MSTRG.212926.34"; exon_number "21";
chrX	StringTie	exon	136767144	136768761	1000	-	.	gene_id "MSTRG.212926"; transcript_id "MSTRG.212926.34"; exon_number "22";
chrX	StringTie	transcript	136665453	136768242	1000	-	.	gene_id "MSTRG.212926"; transcript_id "MSTRG.212926.35";
chrX	StringTie	exon	136665453	136668169	1000	-	.	gene_id "MSTRG.212926"; transcript_id "MSTRG.212926.35"; exon_number "1";
chrX	StringTie	exon	136669482	136669536	1000	-	.	gene_id "MSTRG.212926"; transcript_id "MSTRG.212926.35"; exon_number "2";
chrX	StringTie	exon	136672020	136672119	1000	-	.	gene_id "MSTRG.212926"; transcript_id "MSTRG.212926.35"; exon_number "3";
chrX	StringTie	exon	136675007	136675096	1000	-	.	gene_id "MSTRG.212926"; transcript_id "MSTRG.212926.35"; exon_number "4";
chrX	StringTie	exon	136676624	136676717	1000	-	.	gene_id "MSTRG.212926"; transcript_id "MSTRG.212926.35"; exon_number "5";
chrX	StringTie	exon	136677936	136677956	1000	-	.	gene_id "MSTRG.212926"; transcript_id "MSTRG.212926.35"; exon_number "6";
chrX	StringTie	exon	136679535	136679660	1000	-	.	gene_id "MSTRG.212926"; transcript_id "MSTRG.212926.35"; exon_number "7";
chrX	StringTie	exon	136680731	136680876	1000	-	.	gene_id "MSTRG.212926"; transcript_id "MSTRG.212926.35"; exon_number "8";
chrX	StringTie	exon	136681890	136681968	1000	-	.	gene_id "MSTRG.212926"; transcript_id "MSTRG.212926.35"; exon_number "9";
chrX	StringTie	exon	136682758	136682844	1000	-	.	gene_id "MSTRG.212926"; transcript_id "MSTRG.212926.35"; exon_number "10";
chrX	StringTie	exon	136685677	136685823	1000	-	.	gene_id "MSTRG.212926"; transcript_id "MSTRG.212926.35"; exon_number "11";
chrX	StringTie	exon	136687932	136687991	1000	-	.	gene_id "MSTRG.212926"; transcript_id "MSTRG.212926.35"; exon_number "12";
chrX	StringTie	exon	136690610	136690748	1000	-	.	gene_id "MSTRG.212926"; transcript_id "MSTRG.212926.35"; exon_number "13";
chrX	StringTie	exon	136706908	136707030	1000	-	.	gene_id "MSTRG.212926"; transcript_id "MSTRG.212926.35"; exon_number "14";
chrX	StringTie	exon	136708675	136708770	1000	-	.	gene_id "MSTRG.212926"; transcript_id "MSTRG.212926.35"; exon_number "15";
chrX	StringTie	exon	136713276	136713370	1000	-	.	gene_id "MSTRG.212926"; transcript_id "MSTRG.212926.35"; exon_number "16";
chrX	StringTie	exon	136732102	136732172	1000	-	.	gene_id "MSTRG.212926"; transcript_id "MSTRG.212926.35"; exon_number "17";
chrX	StringTie	exon	136737384	136737464	1000	-	.	gene_id "MSTRG.212926"; transcript_id "MSTRG.212926.35"; exon_number "18";
chrX	StringTie	exon	136743585	136743786	1000	-	.	gene_id "MSTRG.212926"; transcript_id "MSTRG.212926.35"; exon_number "19";
chrX	StringTie	exon	136745223	136745347	1000	-	.	gene_id "MSTRG.212926"; transcript_id "MSTRG.212926.35"; exon_number "20";
chrX	StringTie	exon	136747508	136747592	1000	-	.	gene_id "MSTRG.212926"; transcript_id "MSTRG.212926.35"; exon_number "21";
chrX	StringTie	exon	136759240	136759622	1000	-	.	gene_id "MSTRG.212926"; transcript_id "MSTRG.212926.35"; exon_number "22";
chrX	StringTie	exon	136767144	136768242	1000	-	.	gene_id "MSTRG.212926"; transcript_id "MSTRG.212926.35"; exon_number "23";
chrX	StringTie	transcript	136665458	136768898	1000	-	.	gene_id "MSTRG.212926"; transcript_id "MSTRG.212926.36";
chrX	StringTie	exon	136665458	136668169	1000	-	.	gene_id "MSTRG.212926"; transcript_id "MSTRG.212926.36"; exon_number "1";
chrX	StringTie	exon	136669482	136669536	1000	-	.	gene_id "MSTRG.212926"; transcript_id "MSTRG.212926.36"; exon_number "2";
chrX	StringTie	exon	136672020	136672119	1000	-	.	gene_id "MSTRG.212926"; transcript_id "MSTRG.212926.36"; exon_number "3";
chrX	StringTie	exon	136675007	136675096	1000	-	.	gene_id "MSTRG.212926"; transcript_id "MSTRG.212926.36"; exon_number "4";
chrX	StringTie	exon	136676624	136676717	1000	-	.	gene_id "MSTRG.212926"; transcript_id "MSTRG.212926.36"; exon_number "5";
chrX	StringTie	exon	136677936	136677956	1000	-	.	gene_id "MSTRG.212926"; transcript_id "MSTRG.212926.36"; exon_number "6";
chrX	StringTie	exon	136679535	136679660	1000	-	.	gene_id "MSTRG.212926"; transcript_id "MSTRG.212926.36"; exon_number "7";
chrX	StringTie	exon	136680731	136680876	1000	-	.	gene_id "MSTRG.212926"; transcript_id "MSTRG.212926.36"; exon_number "8";
chrX	StringTie	exon	136681890	136681968	1000	-	.	gene_id "MSTRG.212926"; transcript_id "MSTRG.212926.36"; exon_number "9";
chrX	StringTie	exon	136682758	136682844	1000	-	.	gene_id "MSTRG.212926"; transcript_id "MSTRG.212926.36"; exon_number "10";
chrX	StringTie	exon	136685677	136685823	1000	-	.	gene_id "MSTRG.212926"; transcript_id "MSTRG.212926.36"; exon_number "11";
chrX	StringTie	exon	136687932	136687991	1000	-	.	gene_id "MSTRG.212926"; transcript_id "MSTRG.212926.36"; exon_number "12";
chrX	StringTie	exon	136690610	136690748	1000	-	.	gene_id "MSTRG.212926"; transcript_id "MSTRG.212926.36"; exon_number "13";
chrX	StringTie	exon	136706908	136707030	1000	-	.	gene_id "MSTRG.212926"; transcript_id "MSTRG.212926.36"; exon_number "14";
chrX	StringTie	exon	136708675	136708770	1000	-	.	gene_id "MSTRG.212926"; transcript_id "MSTRG.212926.36"; exon_number "15";
chrX	StringTie	exon	136713276	136713370	1000	-	.	gene_id "MSTRG.212926"; transcript_id "MSTRG.212926.36"; exon_number "16";
chrX	StringTie	exon	136732102	136732172	1000	-	.	gene_id "MSTRG.212926"; transcript_id "MSTRG.212926.36"; exon_number "17";
chrX	StringTie	exon	136743585	136743786	1000	-	.	gene_id "MSTRG.212926"; transcript_id "MSTRG.212926.36"; exon_number "18";
chrX	StringTie	exon	136745223	136745347	1000	-	.	gene_id "MSTRG.212926"; transcript_id "MSTRG.212926.36"; exon_number "19";
chrX	StringTie	exon	136747508	136747592	1000	-	.	gene_id "MSTRG.212926"; transcript_id "MSTRG.212926.36"; exon_number "20";
chrX	StringTie	exon	136759240	136759622	1000	-	.	gene_id "MSTRG.212926"; transcript_id "MSTRG.212926.36"; exon_number "21";
chrX	StringTie	exon	136767144	136768898	1000	-	.	gene_id "MSTRG.212926"; transcript_id "MSTRG.212926.36"; exon_number "22";
chrX	StringTie	transcript	136665458	136768391	1000	-	.	gene_id "MSTRG.212926"; transcript_id "MSTRG.212926.37";
chrX	StringTie	exon	136665458	136668169	1000	-	.	gene_id "MSTRG.212926"; transcript_id "MSTRG.212926.37"; exon_number "1";
chrX	StringTie	exon	136669482	136669536	1000	-	.	gene_id "MSTRG.212926"; transcript_id "MSTRG.212926.37"; exon_number "2";
chrX	StringTie	exon	136672020	136672119	1000	-	.	gene_id "MSTRG.212926"; transcript_id "MSTRG.212926.37"; exon_number "3";
chrX	StringTie	exon	136675007	136675096	1000	-	.	gene_id "MSTRG.212926"; transcript_id "MSTRG.212926.37"; exon_number "4";
chrX	StringTie	exon	136676624	136676717	1000	-	.	gene_id "MSTRG.212926"; transcript_id "MSTRG.212926.37"; exon_number "5";
chrX	StringTie	exon	136677936	136677956	1000	-	.	gene_id "MSTRG.212926"; transcript_id "MSTRG.212926.37"; exon_number "6";
chrX	StringTie	exon	136679535	136679660	1000	-	.	gene_id "MSTRG.212926"; transcript_id "MSTRG.212926.37"; exon_number "7";
chrX	StringTie	exon	136680731	136680876	1000	-	.	gene_id "MSTRG.212926"; transcript_id "MSTRG.212926.37"; exon_number "8";
chrX	StringTie	exon	136681890	136681968	1000	-	.	gene_id "MSTRG.212926"; transcript_id "MSTRG.212926.37"; exon_number "9";
chrX	StringTie	exon	136682758	136682844	1000	-	.	gene_id "MSTRG.212926"; transcript_id "MSTRG.212926.37"; exon_number "10";
chrX	StringTie	exon	136685677	136685823	1000	-	.	gene_id "MSTRG.212926"; transcript_id "MSTRG.212926.37"; exon_number "11";
chrX	StringTie	exon	136687932	136687991	1000	-	.	gene_id "MSTRG.212926"; transcript_id "MSTRG.212926.37"; exon_number "12";
chrX	StringTie	exon	136690610	136690748	1000	-	.	gene_id "MSTRG.212926"; transcript_id "MSTRG.212926.37"; exon_number "13";
chrX	StringTie	exon	136706908	136707030	1000	-	.	gene_id "MSTRG.212926"; transcript_id "MSTRG.212926.37"; exon_number "14";
chrX	StringTie	exon	136708675	136708770	1000	-	.	gene_id "MSTRG.212926"; transcript_id "MSTRG.212926.37"; exon_number "15";
chrX	StringTie	exon	136713276	136713370	1000	-	.	gene_id "MSTRG.212926"; transcript_id "MSTRG.212926.37"; exon_number "16";
chrX	StringTie	exon	136732102	136732172	1000	-	.	gene_id "MSTRG.212926"; transcript_id "MSTRG.212926.37"; exon_number "17";
chrX	StringTie	exon	136737384	136737464	1000	-	.	gene_id "MSTRG.212926"; transcript_id "MSTRG.212926.37"; exon_number "18";
chrX	StringTie	exon	136737592	136737660	1000	-	.	gene_id "MSTRG.212926"; transcript_id "MSTRG.212926.37"; exon_number "19";
chrX	StringTie	exon	136743585	136743786	1000	-	.	gene_id "MSTRG.212926"; transcript_id "MSTRG.212926.37"; exon_number "20";
chrX	StringTie	exon	136745223	136745347	1000	-	.	gene_id "MSTRG.212926"; transcript_id "MSTRG.212926.37"; exon_number "21";
chrX	StringTie	exon	136747508	136747592	1000	-	.	gene_id "MSTRG.212926"; transcript_id "MSTRG.212926.37"; exon_number "22";
chrX	StringTie	exon	136759240	136759622	1000	-	.	gene_id "MSTRG.212926"; transcript_id "MSTRG.212926.37"; exon_number "23";
chrX	StringTie	exon	136767144	136768391	1000	-	.	gene_id "MSTRG.212926"; transcript_id "MSTRG.212926.37"; exon_number "24";
chrX	StringTie	transcript	136665458	136769376	1000	-	.	gene_id "MSTRG.212926"; transcript_id "MSTRG.212926.38";
chrX	StringTie	exon	136665458	136668169	1000	-	.	gene_id "MSTRG.212926"; transcript_id "MSTRG.212926.38"; exon_number "1";
chrX	StringTie	exon	136669482	136669536	1000	-	.	gene_id "MSTRG.212926"; transcript_id "MSTRG.212926.38"; exon_number "2";
chrX	StringTie	exon	136672020	136672119	1000	-	.	gene_id "MSTRG.212926"; transcript_id "MSTRG.212926.38"; exon_number "3";
chrX	StringTie	exon	136675007	136675096	1000	-	.	gene_id "MSTRG.212926"; transcript_id "MSTRG.212926.38"; exon_number "4";
chrX	StringTie	exon	136676624	136676717	1000	-	.	gene_id "MSTRG.212926"; transcript_id "MSTRG.212926.38"; exon_number "5";
chrX	StringTie	exon	136679535	136679660	1000	-	.	gene_id "MSTRG.212926"; transcript_id "MSTRG.212926.38"; exon_number "6";
chrX	StringTie	exon	136680731	136680876	1000	-	.	gene_id "MSTRG.212926"; transcript_id "MSTRG.212926.38"; exon_number "7";
chrX	StringTie	exon	136681890	136681968	1000	-	.	gene_id "MSTRG.212926"; transcript_id "MSTRG.212926.38"; exon_number "8";
chrX	StringTie	exon	136682758	136682844	1000	-	.	gene_id "MSTRG.212926"; transcript_id "MSTRG.212926.38"; exon_number "9";
chrX	StringTie	exon	136685677	136685823	1000	-	.	gene_id "MSTRG.212926"; transcript_id "MSTRG.212926.38"; exon_number "10";
chrX	StringTie	exon	136687932	136687991	1000	-	.	gene_id "MSTRG.212926"; transcript_id "MSTRG.212926.38"; exon_number "11";
chrX	StringTie	exon	136690610	136690748	1000	-	.	gene_id "MSTRG.212926"; transcript_id "MSTRG.212926.38"; exon_number "12";
chrX	StringTie	exon	136706908	136707030	1000	-	.	gene_id "MSTRG.212926"; transcript_id "MSTRG.212926.38"; exon_number "13";
chrX	StringTie	exon	136708675	136708770	1000	-	.	gene_id "MSTRG.212926"; transcript_id "MSTRG.212926.38"; exon_number "14";
chrX	StringTie	exon	136713276	136713370	1000	-	.	gene_id "MSTRG.212926"; transcript_id "MSTRG.212926.38"; exon_number "15";
chrX	StringTie	exon	136732102	136732172	1000	-	.	gene_id "MSTRG.212926"; transcript_id "MSTRG.212926.38"; exon_number "16";
chrX	StringTie	exon	136737384	136737464	1000	-	.	gene_id "MSTRG.212926"; transcript_id "MSTRG.212926.38"; exon_number "17";
chrX	StringTie	exon	136737592	136737660	1000	-	.	gene_id "MSTRG.212926"; transcript_id "MSTRG.212926.38"; exon_number "18";
chrX	StringTie	exon	136743585	136743786	1000	-	.	gene_id "MSTRG.212926"; transcript_id "MSTRG.212926.38"; exon_number "19";
chrX	StringTie	exon	136745223	136745347	1000	-	.	gene_id "MSTRG.212926"; transcript_id "MSTRG.212926.38"; exon_number "20";
chrX	StringTie	exon	136747508	136747592	1000	-	.	gene_id "MSTRG.212926"; transcript_id "MSTRG.212926.38"; exon_number "21";
chrX	StringTie	exon	136759240	136759622	1000	-	.	gene_id "MSTRG.212926"; transcript_id "MSTRG.212926.38"; exon_number "22";
chrX	StringTie	exon	136767144	136769376	1000	-	.	gene_id "MSTRG.212926"; transcript_id "MSTRG.212926.38"; exon_number "23";
chrX	StringTie	transcript	136665458	136767957	1000	-	.	gene_id "MSTRG.212926"; transcript_id "MSTRG.212926.39";
chrX	StringTie	exon	136665458	136667789	1000	-	.	gene_id "MSTRG.212926"; transcript_id "MSTRG.212926.39"; exon_number "1";
chrX	StringTie	exon	136668064	136668169	1000	-	.	gene_id "MSTRG.212926"; transcript_id "MSTRG.212926.39"; exon_number "2";
chrX	StringTie	exon	136669482	136669536	1000	-	.	gene_id "MSTRG.212926"; transcript_id "MSTRG.212926.39"; exon_number "3";
chrX	StringTie	exon	136672020	136672119	1000	-	.	gene_id "MSTRG.212926"; transcript_id "MSTRG.212926.39"; exon_number "4";
chrX	StringTie	exon	136675007	136675096	1000	-	.	gene_id "MSTRG.212926"; transcript_id "MSTRG.212926.39"; exon_number "5";
chrX	StringTie	exon	136676624	136676717	1000	-	.	gene_id "MSTRG.212926"; transcript_id "MSTRG.212926.39"; exon_number "6";
chrX	StringTie	exon	136677936	136677956	1000	-	.	gene_id "MSTRG.212926"; transcript_id "MSTRG.212926.39"; exon_number "7";
chrX	StringTie	exon	136679535	136679672	1000	-	.	gene_id "MSTRG.212926"; transcript_id "MSTRG.212926.39"; exon_number "8";
chrX	StringTie	exon	136680731	136680876	1000	-	.	gene_id "MSTRG.212926"; transcript_id "MSTRG.212926.39"; exon_number "9";
chrX	StringTie	exon	136681890	136681968	1000	-	.	gene_id "MSTRG.212926"; transcript_id "MSTRG.212926.39"; exon_number "10";
chrX	StringTie	exon	136682758	136682844	1000	-	.	gene_id "MSTRG.212926"; transcript_id "MSTRG.212926.39"; exon_number "11";
chrX	StringTie	exon	136685677	136685823	1000	-	.	gene_id "MSTRG.212926"; transcript_id "MSTRG.212926.39"; exon_number "12";
chrX	StringTie	exon	136687932	136687991	1000	-	.	gene_id "MSTRG.212926"; transcript_id "MSTRG.212926.39"; exon_number "13";
chrX	StringTie	exon	136690610	136690748	1000	-	.	gene_id "MSTRG.212926"; transcript_id "MSTRG.212926.39"; exon_number "14";
chrX	StringTie	exon	136706908	136707030	1000	-	.	gene_id "MSTRG.212926"; transcript_id "MSTRG.212926.39"; exon_number "15";
chrX	StringTie	exon	136708675	136708770	1000	-	.	gene_id "MSTRG.212926"; transcript_id "MSTRG.212926.39"; exon_number "16";
chrX	StringTie	exon	136713276	136713370	1000	-	.	gene_id "MSTRG.212926"; transcript_id "MSTRG.212926.39"; exon_number "17";
chrX	StringTie	exon	136732102	136732172	1000	-	.	gene_id "MSTRG.212926"; transcript_id "MSTRG.212926.39"; exon_number "18";
chrX	StringTie	exon	136737384	136737464	1000	-	.	gene_id "MSTRG.212926"; transcript_id "MSTRG.212926.39"; exon_number "19";
chrX	StringTie	exon	136743585	136743786	1000	-	.	gene_id "MSTRG.212926"; transcript_id "MSTRG.212926.39"; exon_number "20";
chrX	StringTie	exon	136745223	136745347	1000	-	.	gene_id "MSTRG.212926"; transcript_id "MSTRG.212926.39"; exon_number "21";
chrX	StringTie	exon	136747508	136747592	1000	-	.	gene_id "MSTRG.212926"; transcript_id "MSTRG.212926.39"; exon_number "22";
chrX	StringTie	exon	136759240	136759622	1000	-	.	gene_id "MSTRG.212926"; transcript_id "MSTRG.212926.39"; exon_number "23";
chrX	StringTie	exon	136767144	136767957	1000	-	.	gene_id "MSTRG.212926"; transcript_id "MSTRG.212926.39"; exon_number "24";
chrX	StringTie	transcript	136665419	136768399	1000	-	.	gene_id "MSTRG.212926"; transcript_id "MSTRG.212926.4";
chrX	StringTie	exon	136665419	136668169	1000	-	.	gene_id "MSTRG.212926"; transcript_id "MSTRG.212926.4"; exon_number "1";
chrX	StringTie	exon	136669482	136669536	1000	-	.	gene_id "MSTRG.212926"; transcript_id "MSTRG.212926.4"; exon_number "2";
chrX	StringTie	exon	136672020	136672119	1000	-	.	gene_id "MSTRG.212926"; transcript_id "MSTRG.212926.4"; exon_number "3";
chrX	StringTie	exon	136675007	136675096	1000	-	.	gene_id "MSTRG.212926"; transcript_id "MSTRG.212926.4"; exon_number "4";
chrX	StringTie	exon	136676624	136676717	1000	-	.	gene_id "MSTRG.212926"; transcript_id "MSTRG.212926.4"; exon_number "5";
chrX	StringTie	exon	136679535	136679660	1000	-	.	gene_id "MSTRG.212926"; transcript_id "MSTRG.212926.4"; exon_number "6";
chrX	StringTie	exon	136680731	136680876	1000	-	.	gene_id "MSTRG.212926"; transcript_id "MSTRG.212926.4"; exon_number "7";
chrX	StringTie	exon	136681890	136681968	1000	-	.	gene_id "MSTRG.212926"; transcript_id "MSTRG.212926.4"; exon_number "8";
chrX	StringTie	exon	136682758	136682844	1000	-	.	gene_id "MSTRG.212926"; transcript_id "MSTRG.212926.4"; exon_number "9";
chrX	StringTie	exon	136685677	136685823	1000	-	.	gene_id "MSTRG.212926"; transcript_id "MSTRG.212926.4"; exon_number "10";
chrX	StringTie	exon	136687932	136687991	1000	-	.	gene_id "MSTRG.212926"; transcript_id "MSTRG.212926.4"; exon_number "11";
chrX	StringTie	exon	136690610	136690748	1000	-	.	gene_id "MSTRG.212926"; transcript_id "MSTRG.212926.4"; exon_number "12";
chrX	StringTie	exon	136706908	136707030	1000	-	.	gene_id "MSTRG.212926"; transcript_id "MSTRG.212926.4"; exon_number "13";
chrX	StringTie	exon	136708675	136708770	1000	-	.	gene_id "MSTRG.212926"; transcript_id "MSTRG.212926.4"; exon_number "14";
chrX	StringTie	exon	136713276	136713370	1000	-	.	gene_id "MSTRG.212926"; transcript_id "MSTRG.212926.4"; exon_number "15";
chrX	StringTie	exon	136732102	136732172	1000	-	.	gene_id "MSTRG.212926"; transcript_id "MSTRG.212926.4"; exon_number "16";
chrX	StringTie	exon	136743585	136743786	1000	-	.	gene_id "MSTRG.212926"; transcript_id "MSTRG.212926.4"; exon_number "17";
chrX	StringTie	exon	136745223	136745347	1000	-	.	gene_id "MSTRG.212926"; transcript_id "MSTRG.212926.4"; exon_number "18";
chrX	StringTie	exon	136747508	136747592	1000	-	.	gene_id "MSTRG.212926"; transcript_id "MSTRG.212926.4"; exon_number "19";
chrX	StringTie	exon	136767144	136768399	1000	-	.	gene_id "MSTRG.212926"; transcript_id "MSTRG.212926.4"; exon_number "20";
chrX	StringTie	transcript	136665459	136781691	1000	-	.	gene_id "MSTRG.212926"; transcript_id "MSTRG.212926.40";
chrX	StringTie	exon	136665459	136667789	1000	-	.	gene_id "MSTRG.212926"; transcript_id "MSTRG.212926.40"; exon_number "1";
chrX	StringTie	exon	136668064	136668169	1000	-	.	gene_id "MSTRG.212926"; transcript_id "MSTRG.212926.40"; exon_number "2";
chrX	StringTie	exon	136669482	136669536	1000	-	.	gene_id "MSTRG.212926"; transcript_id "MSTRG.212926.40"; exon_number "3";
chrX	StringTie	exon	136672020	136672119	1000	-	.	gene_id "MSTRG.212926"; transcript_id "MSTRG.212926.40"; exon_number "4";
chrX	StringTie	exon	136675007	136675096	1000	-	.	gene_id "MSTRG.212926"; transcript_id "MSTRG.212926.40"; exon_number "5";
chrX	StringTie	exon	136676624	136676717	1000	-	.	gene_id "MSTRG.212926"; transcript_id "MSTRG.212926.40"; exon_number "6";
chrX	StringTie	exon	136679535	136679660	1000	-	.	gene_id "MSTRG.212926"; transcript_id "MSTRG.212926.40"; exon_number "7";
chrX	StringTie	exon	136680731	136680876	1000	-	.	gene_id "MSTRG.212926"; transcript_id "MSTRG.212926.40"; exon_number "8";
chrX	StringTie	exon	136681890	136681968	1000	-	.	gene_id "MSTRG.212926"; transcript_id "MSTRG.212926.40"; exon_number "9";
chrX	StringTie	exon	136682758	136682844	1000	-	.	gene_id "MSTRG.212926"; transcript_id "MSTRG.212926.40"; exon_number "10";
chrX	StringTie	exon	136685677	136685823	1000	-	.	gene_id "MSTRG.212926"; transcript_id "MSTRG.212926.40"; exon_number "11";
chrX	StringTie	exon	136687932	136687991	1000	-	.	gene_id "MSTRG.212926"; transcript_id "MSTRG.212926.40"; exon_number "12";
chrX	StringTie	exon	136690610	136690748	1000	-	.	gene_id "MSTRG.212926"; transcript_id "MSTRG.212926.40"; exon_number "13";
chrX	StringTie	exon	136706908	136707030	1000	-	.	gene_id "MSTRG.212926"; transcript_id "MSTRG.212926.40"; exon_number "14";
chrX	StringTie	exon	136708675	136708770	1000	-	.	gene_id "MSTRG.212926"; transcript_id "MSTRG.212926.40"; exon_number "15";
chrX	StringTie	exon	136713276	136713370	1000	-	.	gene_id "MSTRG.212926"; transcript_id "MSTRG.212926.40"; exon_number "16";
chrX	StringTie	exon	136732102	136732172	1000	-	.	gene_id "MSTRG.212926"; transcript_id "MSTRG.212926.40"; exon_number "17";
chrX	StringTie	exon	136737384	136737464	1000	-	.	gene_id "MSTRG.212926"; transcript_id "MSTRG.212926.40"; exon_number "18";
chrX	StringTie	exon	136743585	136743786	1000	-	.	gene_id "MSTRG.212926"; transcript_id "MSTRG.212926.40"; exon_number "19";
chrX	StringTie	exon	136745223	136745347	1000	-	.	gene_id "MSTRG.212926"; transcript_id "MSTRG.212926.40"; exon_number "20";
chrX	StringTie	exon	136747508	136747592	1000	-	.	gene_id "MSTRG.212926"; transcript_id "MSTRG.212926.40"; exon_number "21";
chrX	StringTie	exon	136759240	136759464	1000	-	.	gene_id "MSTRG.212926"; transcript_id "MSTRG.212926.40"; exon_number "22";
chrX	StringTie	exon	136779414	136779497	1000	-	.	gene_id "MSTRG.212926"; transcript_id "MSTRG.212926.40"; exon_number "23";
chrX	StringTie	exon	136780718	136781691	1000	-	.	gene_id "MSTRG.212926"; transcript_id "MSTRG.212926.40"; exon_number "24";
chrX	StringTie	transcript	136665459	136767914	1000	-	.	gene_id "MSTRG.212926"; transcript_id "MSTRG.212926.41";
chrX	StringTie	exon	136665459	136668169	1000	-	.	gene_id "MSTRG.212926"; transcript_id "MSTRG.212926.41"; exon_number "1";
chrX	StringTie	exon	136669482	136669536	1000	-	.	gene_id "MSTRG.212926"; transcript_id "MSTRG.212926.41"; exon_number "2";
chrX	StringTie	exon	136672020	136672119	1000	-	.	gene_id "MSTRG.212926"; transcript_id "MSTRG.212926.41"; exon_number "3";
chrX	StringTie	exon	136675007	136675090	1000	-	.	gene_id "MSTRG.212926"; transcript_id "MSTRG.212926.41"; exon_number "4";
chrX	StringTie	exon	136676624	136676717	1000	-	.	gene_id "MSTRG.212926"; transcript_id "MSTRG.212926.41"; exon_number "5";
chrX	StringTie	exon	136677936	136677956	1000	-	.	gene_id "MSTRG.212926"; transcript_id "MSTRG.212926.41"; exon_number "6";
chrX	StringTie	exon	136679535	136679660	1000	-	.	gene_id "MSTRG.212926"; transcript_id "MSTRG.212926.41"; exon_number "7";
chrX	StringTie	exon	136680731	136680876	1000	-	.	gene_id "MSTRG.212926"; transcript_id "MSTRG.212926.41"; exon_number "8";
chrX	StringTie	exon	136681890	136681968	1000	-	.	gene_id "MSTRG.212926"; transcript_id "MSTRG.212926.41"; exon_number "9";
chrX	StringTie	exon	136682758	136682844	1000	-	.	gene_id "MSTRG.212926"; transcript_id "MSTRG.212926.41"; exon_number "10";
chrX	StringTie	exon	136685677	136685823	1000	-	.	gene_id "MSTRG.212926"; transcript_id "MSTRG.212926.41"; exon_number "11";
chrX	StringTie	exon	136687932	136687991	1000	-	.	gene_id "MSTRG.212926"; transcript_id "MSTRG.212926.41"; exon_number "12";
chrX	StringTie	exon	136690610	136690748	1000	-	.	gene_id "MSTRG.212926"; transcript_id "MSTRG.212926.41"; exon_number "13";
chrX	StringTie	exon	136706908	136707030	1000	-	.	gene_id "MSTRG.212926"; transcript_id "MSTRG.212926.41"; exon_number "14";
chrX	StringTie	exon	136708675	136708770	1000	-	.	gene_id "MSTRG.212926"; transcript_id "MSTRG.212926.41"; exon_number "15";
chrX	StringTie	exon	136713276	136713370	1000	-	.	gene_id "MSTRG.212926"; transcript_id "MSTRG.212926.41"; exon_number "16";
chrX	StringTie	exon	136732102	136732172	1000	-	.	gene_id "MSTRG.212926"; transcript_id "MSTRG.212926.41"; exon_number "17";
chrX	StringTie	exon	136737384	136737464	1000	-	.	gene_id "MSTRG.212926"; transcript_id "MSTRG.212926.41"; exon_number "18";
chrX	StringTie	exon	136737592	136737660	1000	-	.	gene_id "MSTRG.212926"; transcript_id "MSTRG.212926.41"; exon_number "19";
chrX	StringTie	exon	136743585	136743786	1000	-	.	gene_id "MSTRG.212926"; transcript_id "MSTRG.212926.41"; exon_number "20";
chrX	StringTie	exon	136745223	136745347	1000	-	.	gene_id "MSTRG.212926"; transcript_id "MSTRG.212926.41"; exon_number "21";
chrX	StringTie	exon	136747508	136747592	1000	-	.	gene_id "MSTRG.212926"; transcript_id "MSTRG.212926.41"; exon_number "22";
chrX	StringTie	exon	136759240	136759622	1000	-	.	gene_id "MSTRG.212926"; transcript_id "MSTRG.212926.41"; exon_number "23";
chrX	StringTie	exon	136767144	136767914	1000	-	.	gene_id "MSTRG.212926"; transcript_id "MSTRG.212926.41"; exon_number "24";
chrX	StringTie	transcript	136665461	136767824	1000	-	.	gene_id "MSTRG.212926"; transcript_id "MSTRG.212926.42";
chrX	StringTie	exon	136665461	136668169	1000	-	.	gene_id "MSTRG.212926"; transcript_id "MSTRG.212926.42"; exon_number "1";
chrX	StringTie	exon	136669482	136669536	1000	-	.	gene_id "MSTRG.212926"; transcript_id "MSTRG.212926.42"; exon_number "2";
chrX	StringTie	exon	136672020	136672119	1000	-	.	gene_id "MSTRG.212926"; transcript_id "MSTRG.212926.42"; exon_number "3";
chrX	StringTie	exon	136675007	136675096	1000	-	.	gene_id "MSTRG.212926"; transcript_id "MSTRG.212926.42"; exon_number "4";
chrX	StringTie	exon	136676624	136676717	1000	-	.	gene_id "MSTRG.212926"; transcript_id "MSTRG.212926.42"; exon_number "5";
chrX	StringTie	exon	136680731	136680876	1000	-	.	gene_id "MSTRG.212926"; transcript_id "MSTRG.212926.42"; exon_number "6";
chrX	StringTie	exon	136681890	136681968	1000	-	.	gene_id "MSTRG.212926"; transcript_id "MSTRG.212926.42"; exon_number "7";
chrX	StringTie	exon	136682758	136682844	1000	-	.	gene_id "MSTRG.212926"; transcript_id "MSTRG.212926.42"; exon_number "8";
chrX	StringTie	exon	136685677	136685823	1000	-	.	gene_id "MSTRG.212926"; transcript_id "MSTRG.212926.42"; exon_number "9";
chrX	StringTie	exon	136687932	136687991	1000	-	.	gene_id "MSTRG.212926"; transcript_id "MSTRG.212926.42"; exon_number "10";
chrX	StringTie	exon	136690610	136690748	1000	-	.	gene_id "MSTRG.212926"; transcript_id "MSTRG.212926.42"; exon_number "11";
chrX	StringTie	exon	136706908	136707030	1000	-	.	gene_id "MSTRG.212926"; transcript_id "MSTRG.212926.42"; exon_number "12";
chrX	StringTie	exon	136708675	136708770	1000	-	.	gene_id "MSTRG.212926"; transcript_id "MSTRG.212926.42"; exon_number "13";
chrX	StringTie	exon	136713276	136713370	1000	-	.	gene_id "MSTRG.212926"; transcript_id "MSTRG.212926.42"; exon_number "14";
chrX	StringTie	exon	136732102	136732172	1000	-	.	gene_id "MSTRG.212926"; transcript_id "MSTRG.212926.42"; exon_number "15";
chrX	StringTie	exon	136743585	136743786	1000	-	.	gene_id "MSTRG.212926"; transcript_id "MSTRG.212926.42"; exon_number "16";
chrX	StringTie	exon	136745223	136745347	1000	-	.	gene_id "MSTRG.212926"; transcript_id "MSTRG.212926.42"; exon_number "17";
chrX	StringTie	exon	136747508	136747592	1000	-	.	gene_id "MSTRG.212926"; transcript_id "MSTRG.212926.42"; exon_number "18";
chrX	StringTie	exon	136759240	136759464	1000	-	.	gene_id "MSTRG.212926"; transcript_id "MSTRG.212926.42"; exon_number "19";
chrX	StringTie	exon	136767144	136767824	1000	-	.	gene_id "MSTRG.212926"; transcript_id "MSTRG.212926.42"; exon_number "20";
chrX	StringTie	transcript	136665461	136768117	1000	-	.	gene_id "MSTRG.212926"; transcript_id "MSTRG.212926.43";
chrX	StringTie	exon	136665461	136668169	1000	-	.	gene_id "MSTRG.212926"; transcript_id "MSTRG.212926.43"; exon_number "1";
chrX	StringTie	exon	136669482	136669536	1000	-	.	gene_id "MSTRG.212926"; transcript_id "MSTRG.212926.43"; exon_number "2";
chrX	StringTie	exon	136672020	136672119	1000	-	.	gene_id "MSTRG.212926"; transcript_id "MSTRG.212926.43"; exon_number "3";
chrX	StringTie	exon	136675007	136675096	1000	-	.	gene_id "MSTRG.212926"; transcript_id "MSTRG.212926.43"; exon_number "4";
chrX	StringTie	exon	136676624	136676717	1000	-	.	gene_id "MSTRG.212926"; transcript_id "MSTRG.212926.43"; exon_number "5";
chrX	StringTie	exon	136680731	136680876	1000	-	.	gene_id "MSTRG.212926"; transcript_id "MSTRG.212926.43"; exon_number "6";
chrX	StringTie	exon	136681890	136681968	1000	-	.	gene_id "MSTRG.212926"; transcript_id "MSTRG.212926.43"; exon_number "7";
chrX	StringTie	exon	136682758	136682844	1000	-	.	gene_id "MSTRG.212926"; transcript_id "MSTRG.212926.43"; exon_number "8";
chrX	StringTie	exon	136685677	136685823	1000	-	.	gene_id "MSTRG.212926"; transcript_id "MSTRG.212926.43"; exon_number "9";
chrX	StringTie	exon	136687932	136687991	1000	-	.	gene_id "MSTRG.212926"; transcript_id "MSTRG.212926.43"; exon_number "10";
chrX	StringTie	exon	136690610	136690748	1000	-	.	gene_id "MSTRG.212926"; transcript_id "MSTRG.212926.43"; exon_number "11";
chrX	StringTie	exon	136706908	136707030	1000	-	.	gene_id "MSTRG.212926"; transcript_id "MSTRG.212926.43"; exon_number "12";
chrX	StringTie	exon	136708675	136708770	1000	-	.	gene_id "MSTRG.212926"; transcript_id "MSTRG.212926.43"; exon_number "13";
chrX	StringTie	exon	136713276	136713370	1000	-	.	gene_id "MSTRG.212926"; transcript_id "MSTRG.212926.43"; exon_number "14";
chrX	StringTie	exon	136732102	136732172	1000	-	.	gene_id "MSTRG.212926"; transcript_id "MSTRG.212926.43"; exon_number "15";
chrX	StringTie	exon	136737592	136737660	1000	-	.	gene_id "MSTRG.212926"; transcript_id "MSTRG.212926.43"; exon_number "16";
chrX	StringTie	exon	136743585	136743786	1000	-	.	gene_id "MSTRG.212926"; transcript_id "MSTRG.212926.43"; exon_number "17";
chrX	StringTie	exon	136745223	136745347	1000	-	.	gene_id "MSTRG.212926"; transcript_id "MSTRG.212926.43"; exon_number "18";
chrX	StringTie	exon	136747508	136747592	1000	-	.	gene_id "MSTRG.212926"; transcript_id "MSTRG.212926.43"; exon_number "19";
chrX	StringTie	exon	136759240	136759622	1000	-	.	gene_id "MSTRG.212926"; transcript_id "MSTRG.212926.43"; exon_number "20";
chrX	StringTie	exon	136767144	136768117	1000	-	.	gene_id "MSTRG.212926"; transcript_id "MSTRG.212926.43"; exon_number "21";
chrX	StringTie	transcript	136665461	136781371	1000	-	.	gene_id "MSTRG.212926"; transcript_id "MSTRG.212926.44";
chrX	StringTie	exon	136665461	136668169	1000	-	.	gene_id "MSTRG.212926"; transcript_id "MSTRG.212926.44"; exon_number "1";
chrX	StringTie	exon	136669482	136669536	1000	-	.	gene_id "MSTRG.212926"; transcript_id "MSTRG.212926.44"; exon_number "2";
chrX	StringTie	exon	136672020	136672119	1000	-	.	gene_id "MSTRG.212926"; transcript_id "MSTRG.212926.44"; exon_number "3";
chrX	StringTie	exon	136675007	136675096	1000	-	.	gene_id "MSTRG.212926"; transcript_id "MSTRG.212926.44"; exon_number "4";
chrX	StringTie	exon	136676624	136677956	1000	-	.	gene_id "MSTRG.212926"; transcript_id "MSTRG.212926.44"; exon_number "5";
chrX	StringTie	exon	136679535	136680876	1000	-	.	gene_id "MSTRG.212926"; transcript_id "MSTRG.212926.44"; exon_number "6";
chrX	StringTie	exon	136681890	136681968	1000	-	.	gene_id "MSTRG.212926"; transcript_id "MSTRG.212926.44"; exon_number "7";
chrX	StringTie	exon	136682758	136682844	1000	-	.	gene_id "MSTRG.212926"; transcript_id "MSTRG.212926.44"; exon_number "8";
chrX	StringTie	exon	136685677	136685823	1000	-	.	gene_id "MSTRG.212926"; transcript_id "MSTRG.212926.44"; exon_number "9";
chrX	StringTie	exon	136687932	136687991	1000	-	.	gene_id "MSTRG.212926"; transcript_id "MSTRG.212926.44"; exon_number "10";
chrX	StringTie	exon	136690610	136690748	1000	-	.	gene_id "MSTRG.212926"; transcript_id "MSTRG.212926.44"; exon_number "11";
chrX	StringTie	exon	136706908	136707030	1000	-	.	gene_id "MSTRG.212926"; transcript_id "MSTRG.212926.44"; exon_number "12";
chrX	StringTie	exon	136708675	136708770	1000	-	.	gene_id "MSTRG.212926"; transcript_id "MSTRG.212926.44"; exon_number "13";
chrX	StringTie	exon	136713276	136713370	1000	-	.	gene_id "MSTRG.212926"; transcript_id "MSTRG.212926.44"; exon_number "14";
chrX	StringTie	exon	136732102	136732170	1000	-	.	gene_id "MSTRG.212926"; transcript_id "MSTRG.212926.44"; exon_number "15";
chrX	StringTie	exon	136743585	136743786	1000	-	.	gene_id "MSTRG.212926"; transcript_id "MSTRG.212926.44"; exon_number "16";
chrX	StringTie	exon	136745223	136745347	1000	-	.	gene_id "MSTRG.212926"; transcript_id "MSTRG.212926.44"; exon_number "17";
chrX	StringTie	exon	136747508	136747592	1000	-	.	gene_id "MSTRG.212926"; transcript_id "MSTRG.212926.44"; exon_number "18";
chrX	StringTie	exon	136759240	136759622	1000	-	.	gene_id "MSTRG.212926"; transcript_id "MSTRG.212926.44"; exon_number "19";
chrX	StringTie	exon	136779414	136779497	1000	-	.	gene_id "MSTRG.212926"; transcript_id "MSTRG.212926.44"; exon_number "20";
chrX	StringTie	exon	136780718	136781371	1000	-	.	gene_id "MSTRG.212926"; transcript_id "MSTRG.212926.44"; exon_number "21";
chrX	StringTie	transcript	136665462	136781716	1000	-	.	gene_id "MSTRG.212926"; transcript_id "MSTRG.212926.45";
chrX	StringTie	exon	136665462	136667789	1000	-	.	gene_id "MSTRG.212926"; transcript_id "MSTRG.212926.45"; exon_number "1";
chrX	StringTie	exon	136668064	136668169	1000	-	.	gene_id "MSTRG.212926"; transcript_id "MSTRG.212926.45"; exon_number "2";
chrX	StringTie	exon	136669482	136669536	1000	-	.	gene_id "MSTRG.212926"; transcript_id "MSTRG.212926.45"; exon_number "3";
chrX	StringTie	exon	136672020	136672119	1000	-	.	gene_id "MSTRG.212926"; transcript_id "MSTRG.212926.45"; exon_number "4";
chrX	StringTie	exon	136675007	136675096	1000	-	.	gene_id "MSTRG.212926"; transcript_id "MSTRG.212926.45"; exon_number "5";
chrX	StringTie	exon	136676624	136676717	1000	-	.	gene_id "MSTRG.212926"; transcript_id "MSTRG.212926.45"; exon_number "6";
chrX	StringTie	exon	136677936	136677956	1000	-	.	gene_id "MSTRG.212926"; transcript_id "MSTRG.212926.45"; exon_number "7";
chrX	StringTie	exon	136679535	136679660	1000	-	.	gene_id "MSTRG.212926"; transcript_id "MSTRG.212926.45"; exon_number "8";
chrX	StringTie	exon	136680731	136680876	1000	-	.	gene_id "MSTRG.212926"; transcript_id "MSTRG.212926.45"; exon_number "9";
chrX	StringTie	exon	136681890	136681968	1000	-	.	gene_id "MSTRG.212926"; transcript_id "MSTRG.212926.45"; exon_number "10";
chrX	StringTie	exon	136682758	136682844	1000	-	.	gene_id "MSTRG.212926"; transcript_id "MSTRG.212926.45"; exon_number "11";
chrX	StringTie	exon	136685677	136685823	1000	-	.	gene_id "MSTRG.212926"; transcript_id "MSTRG.212926.45"; exon_number "12";
chrX	StringTie	exon	136687932	136687991	1000	-	.	gene_id "MSTRG.212926"; transcript_id "MSTRG.212926.45"; exon_number "13";
chrX	StringTie	exon	136690610	136690748	1000	-	.	gene_id "MSTRG.212926"; transcript_id "MSTRG.212926.45"; exon_number "14";
chrX	StringTie	exon	136706908	136707030	1000	-	.	gene_id "MSTRG.212926"; transcript_id "MSTRG.212926.45"; exon_number "15";
chrX	StringTie	exon	136708675	136708770	1000	-	.	gene_id "MSTRG.212926"; transcript_id "MSTRG.212926.45"; exon_number "16";
chrX	StringTie	exon	136713276	136713370	1000	-	.	gene_id "MSTRG.212926"; transcript_id "MSTRG.212926.45"; exon_number "17";
chrX	StringTie	exon	136732102	136732172	1000	-	.	gene_id "MSTRG.212926"; transcript_id "MSTRG.212926.45"; exon_number "18";
chrX	StringTie	exon	136743585	136743786	1000	-	.	gene_id "MSTRG.212926"; transcript_id "MSTRG.212926.45"; exon_number "19";
chrX	StringTie	exon	136745223	136745347	1000	-	.	gene_id "MSTRG.212926"; transcript_id "MSTRG.212926.45"; exon_number "20";
chrX	StringTie	exon	136747508	136747592	1000	-	.	gene_id "MSTRG.212926"; transcript_id "MSTRG.212926.45"; exon_number "21";
chrX	StringTie	exon	136759240	136759622	1000	-	.	gene_id "MSTRG.212926"; transcript_id "MSTRG.212926.45"; exon_number "22";
chrX	StringTie	exon	136779414	136779497	1000	-	.	gene_id "MSTRG.212926"; transcript_id "MSTRG.212926.45"; exon_number "23";
chrX	StringTie	exon	136780718	136781716	1000	-	.	gene_id "MSTRG.212926"; transcript_id "MSTRG.212926.45"; exon_number "24";
chrX	StringTie	transcript	136665463	136781659	1000	-	.	gene_id "MSTRG.212926"; transcript_id "MSTRG.212926.46";
chrX	StringTie	exon	136665463	136668169	1000	-	.	gene_id "MSTRG.212926"; transcript_id "MSTRG.212926.46"; exon_number "1";
chrX	StringTie	exon	136669482	136669536	1000	-	.	gene_id "MSTRG.212926"; transcript_id "MSTRG.212926.46"; exon_number "2";
chrX	StringTie	exon	136672020	136672119	1000	-	.	gene_id "MSTRG.212926"; transcript_id "MSTRG.212926.46"; exon_number "3";
chrX	StringTie	exon	136675007	136675096	1000	-	.	gene_id "MSTRG.212926"; transcript_id "MSTRG.212926.46"; exon_number "4";
chrX	StringTie	exon	136676624	136676717	1000	-	.	gene_id "MSTRG.212926"; transcript_id "MSTRG.212926.46"; exon_number "5";
chrX	StringTie	exon	136677936	136677956	1000	-	.	gene_id "MSTRG.212926"; transcript_id "MSTRG.212926.46"; exon_number "6";
chrX	StringTie	exon	136679535	136679660	1000	-	.	gene_id "MSTRG.212926"; transcript_id "MSTRG.212926.46"; exon_number "7";
chrX	StringTie	exon	136680731	136680876	1000	-	.	gene_id "MSTRG.212926"; transcript_id "MSTRG.212926.46"; exon_number "8";
chrX	StringTie	exon	136681890	136681968	1000	-	.	gene_id "MSTRG.212926"; transcript_id "MSTRG.212926.46"; exon_number "9";
chrX	StringTie	exon	136682758	136682844	1000	-	.	gene_id "MSTRG.212926"; transcript_id "MSTRG.212926.46"; exon_number "10";
chrX	StringTie	exon	136685677	136685823	1000	-	.	gene_id "MSTRG.212926"; transcript_id "MSTRG.212926.46"; exon_number "11";
chrX	StringTie	exon	136687932	136687991	1000	-	.	gene_id "MSTRG.212926"; transcript_id "MSTRG.212926.46"; exon_number "12";
chrX	StringTie	exon	136690610	136690748	1000	-	.	gene_id "MSTRG.212926"; transcript_id "MSTRG.212926.46"; exon_number "13";
chrX	StringTie	exon	136706908	136707030	1000	-	.	gene_id "MSTRG.212926"; transcript_id "MSTRG.212926.46"; exon_number "14";
chrX	StringTie	exon	136708675	136708770	1000	-	.	gene_id "MSTRG.212926"; transcript_id "MSTRG.212926.46"; exon_number "15";
chrX	StringTie	exon	136713276	136713370	1000	-	.	gene_id "MSTRG.212926"; transcript_id "MSTRG.212926.46"; exon_number "16";
chrX	StringTie	exon	136732102	136732172	1000	-	.	gene_id "MSTRG.212926"; transcript_id "MSTRG.212926.46"; exon_number "17";
chrX	StringTie	exon	136737384	136737464	1000	-	.	gene_id "MSTRG.212926"; transcript_id "MSTRG.212926.46"; exon_number "18";
chrX	StringTie	exon	136743585	136743786	1000	-	.	gene_id "MSTRG.212926"; transcript_id "MSTRG.212926.46"; exon_number "19";
chrX	StringTie	exon	136745223	136745347	1000	-	.	gene_id "MSTRG.212926"; transcript_id "MSTRG.212926.46"; exon_number "20";
chrX	StringTie	exon	136747508	136747592	1000	-	.	gene_id "MSTRG.212926"; transcript_id "MSTRG.212926.46"; exon_number "21";
chrX	StringTie	exon	136759240	136759622	1000	-	.	gene_id "MSTRG.212926"; transcript_id "MSTRG.212926.46"; exon_number "22";
chrX	StringTie	exon	136779414	136779497	1000	-	.	gene_id "MSTRG.212926"; transcript_id "MSTRG.212926.46"; exon_number "23";
chrX	StringTie	exon	136780718	136781149	1000	-	.	gene_id "MSTRG.212926"; transcript_id "MSTRG.212926.46"; exon_number "24";
chrX	StringTie	exon	136781333	136781659	1000	-	.	gene_id "MSTRG.212926"; transcript_id "MSTRG.212926.46"; exon_number "25";
chrX	StringTie	transcript	136665463	136747897	1000	-	.	gene_id "MSTRG.212926"; transcript_id "MSTRG.212926.47";
chrX	StringTie	exon	136665463	136668169	1000	-	.	gene_id "MSTRG.212926"; transcript_id "MSTRG.212926.47"; exon_number "1";
chrX	StringTie	exon	136669482	136669536	1000	-	.	gene_id "MSTRG.212926"; transcript_id "MSTRG.212926.47"; exon_number "2";
chrX	StringTie	exon	136672020	136672119	1000	-	.	gene_id "MSTRG.212926"; transcript_id "MSTRG.212926.47"; exon_number "3";
chrX	StringTie	exon	136675007	136675096	1000	-	.	gene_id "MSTRG.212926"; transcript_id "MSTRG.212926.47"; exon_number "4";
chrX	StringTie	exon	136676624	136676717	1000	-	.	gene_id "MSTRG.212926"; transcript_id "MSTRG.212926.47"; exon_number "5";
chrX	StringTie	exon	136677936	136677956	1000	-	.	gene_id "MSTRG.212926"; transcript_id "MSTRG.212926.47"; exon_number "6";
chrX	StringTie	exon	136679535	136679660	1000	-	.	gene_id "MSTRG.212926"; transcript_id "MSTRG.212926.47"; exon_number "7";
chrX	StringTie	exon	136680731	136680876	1000	-	.	gene_id "MSTRG.212926"; transcript_id "MSTRG.212926.47"; exon_number "8";
chrX	StringTie	exon	136681890	136681968	1000	-	.	gene_id "MSTRG.212926"; transcript_id "MSTRG.212926.47"; exon_number "9";
chrX	StringTie	exon	136682758	136682844	1000	-	.	gene_id "MSTRG.212926"; transcript_id "MSTRG.212926.47"; exon_number "10";
chrX	StringTie	exon	136685677	136685823	1000	-	.	gene_id "MSTRG.212926"; transcript_id "MSTRG.212926.47"; exon_number "11";
chrX	StringTie	exon	136687932	136687991	1000	-	.	gene_id "MSTRG.212926"; transcript_id "MSTRG.212926.47"; exon_number "12";
chrX	StringTie	exon	136690610	136690748	1000	-	.	gene_id "MSTRG.212926"; transcript_id "MSTRG.212926.47"; exon_number "13";
chrX	StringTie	exon	136706908	136707030	1000	-	.	gene_id "MSTRG.212926"; transcript_id "MSTRG.212926.47"; exon_number "14";
chrX	StringTie	exon	136708675	136708770	1000	-	.	gene_id "MSTRG.212926"; transcript_id "MSTRG.212926.47"; exon_number "15";
chrX	StringTie	exon	136713276	136713370	1000	-	.	gene_id "MSTRG.212926"; transcript_id "MSTRG.212926.47"; exon_number "16";
chrX	StringTie	exon	136732102	136732172	1000	-	.	gene_id "MSTRG.212926"; transcript_id "MSTRG.212926.47"; exon_number "17";
chrX	StringTie	exon	136743585	136743786	1000	-	.	gene_id "MSTRG.212926"; transcript_id "MSTRG.212926.47"; exon_number "18";
chrX	StringTie	exon	136745223	136745347	1000	-	.	gene_id "MSTRG.212926"; transcript_id "MSTRG.212926.47"; exon_number "19";
chrX	StringTie	exon	136747508	136747592	1000	-	.	gene_id "MSTRG.212926"; transcript_id "MSTRG.212926.47"; exon_number "20";
chrX	StringTie	exon	136747738	136747897	1000	-	.	gene_id "MSTRG.212926"; transcript_id "MSTRG.212926.47"; exon_number "21";
chrX	StringTie	transcript	136665465	136781687	1000	-	.	gene_id "MSTRG.212926"; transcript_id "MSTRG.212926.48";
chrX	StringTie	exon	136665465	136668169	1000	-	.	gene_id "MSTRG.212926"; transcript_id "MSTRG.212926.48"; exon_number "1";
chrX	StringTie	exon	136669482	136669536	1000	-	.	gene_id "MSTRG.212926"; transcript_id "MSTRG.212926.48"; exon_number "2";
chrX	StringTie	exon	136672020	136672119	1000	-	.	gene_id "MSTRG.212926"; transcript_id "MSTRG.212926.48"; exon_number "3";
chrX	StringTie	exon	136675007	136675096	1000	-	.	gene_id "MSTRG.212926"; transcript_id "MSTRG.212926.48"; exon_number "4";
chrX	StringTie	exon	136676624	136676717	1000	-	.	gene_id "MSTRG.212926"; transcript_id "MSTRG.212926.48"; exon_number "5";
chrX	StringTie	exon	136677936	136677956	1000	-	.	gene_id "MSTRG.212926"; transcript_id "MSTRG.212926.48"; exon_number "6";
chrX	StringTie	exon	136679535	136679660	1000	-	.	gene_id "MSTRG.212926"; transcript_id "MSTRG.212926.48"; exon_number "7";
chrX	StringTie	exon	136680731	136680876	1000	-	.	gene_id "MSTRG.212926"; transcript_id "MSTRG.212926.48"; exon_number "8";
chrX	StringTie	exon	136681890	136681968	1000	-	.	gene_id "MSTRG.212926"; transcript_id "MSTRG.212926.48"; exon_number "9";
chrX	StringTie	exon	136682758	136682844	1000	-	.	gene_id "MSTRG.212926"; transcript_id "MSTRG.212926.48"; exon_number "10";
chrX	StringTie	exon	136685677	136685823	1000	-	.	gene_id "MSTRG.212926"; transcript_id "MSTRG.212926.48"; exon_number "11";
chrX	StringTie	exon	136687932	136687991	1000	-	.	gene_id "MSTRG.212926"; transcript_id "MSTRG.212926.48"; exon_number "12";
chrX	StringTie	exon	136690610	136690748	1000	-	.	gene_id "MSTRG.212926"; transcript_id "MSTRG.212926.48"; exon_number "13";
chrX	StringTie	exon	136706908	136707030	1000	-	.	gene_id "MSTRG.212926"; transcript_id "MSTRG.212926.48"; exon_number "14";
chrX	StringTie	exon	136708675	136708770	1000	-	.	gene_id "MSTRG.212926"; transcript_id "MSTRG.212926.48"; exon_number "15";
chrX	StringTie	exon	136713276	136713370	1000	-	.	gene_id "MSTRG.212926"; transcript_id "MSTRG.212926.48"; exon_number "16";
chrX	StringTie	exon	136732102	136732172	1000	-	.	gene_id "MSTRG.212926"; transcript_id "MSTRG.212926.48"; exon_number "17";
chrX	StringTie	exon	136743585	136743786	1000	-	.	gene_id "MSTRG.212926"; transcript_id "MSTRG.212926.48"; exon_number "18";
chrX	StringTie	exon	136745223	136745347	1000	-	.	gene_id "MSTRG.212926"; transcript_id "MSTRG.212926.48"; exon_number "19";
chrX	StringTie	exon	136747508	136747592	1000	-	.	gene_id "MSTRG.212926"; transcript_id "MSTRG.212926.48"; exon_number "20";
chrX	StringTie	exon	136759240	136759260	1000	-	.	gene_id "MSTRG.212926"; transcript_id "MSTRG.212926.48"; exon_number "21";
chrX	StringTie	exon	136779414	136779497	1000	-	.	gene_id "MSTRG.212926"; transcript_id "MSTRG.212926.48"; exon_number "22";
chrX	StringTie	exon	136780718	136781687	1000	-	.	gene_id "MSTRG.212926"; transcript_id "MSTRG.212926.48"; exon_number "23";
chrX	StringTie	transcript	136665465	136768166	1000	-	.	gene_id "MSTRG.212926"; transcript_id "MSTRG.212926.49";
chrX	StringTie	exon	136665465	136668169	1000	-	.	gene_id "MSTRG.212926"; transcript_id "MSTRG.212926.49"; exon_number "1";
chrX	StringTie	exon	136669482	136669536	1000	-	.	gene_id "MSTRG.212926"; transcript_id "MSTRG.212926.49"; exon_number "2";
chrX	StringTie	exon	136672020	136672119	1000	-	.	gene_id "MSTRG.212926"; transcript_id "MSTRG.212926.49"; exon_number "3";
chrX	StringTie	exon	136675007	136675096	1000	-	.	gene_id "MSTRG.212926"; transcript_id "MSTRG.212926.49"; exon_number "4";
chrX	StringTie	exon	136676624	136676717	1000	-	.	gene_id "MSTRG.212926"; transcript_id "MSTRG.212926.49"; exon_number "5";
chrX	StringTie	exon	136679535	136679672	1000	-	.	gene_id "MSTRG.212926"; transcript_id "MSTRG.212926.49"; exon_number "6";
chrX	StringTie	exon	136680731	136680876	1000	-	.	gene_id "MSTRG.212926"; transcript_id "MSTRG.212926.49"; exon_number "7";
chrX	StringTie	exon	136681890	136681968	1000	-	.	gene_id "MSTRG.212926"; transcript_id "MSTRG.212926.49"; exon_number "8";
chrX	StringTie	exon	136682758	136682844	1000	-	.	gene_id "MSTRG.212926"; transcript_id "MSTRG.212926.49"; exon_number "9";
chrX	StringTie	exon	136685677	136685823	1000	-	.	gene_id "MSTRG.212926"; transcript_id "MSTRG.212926.49"; exon_number "10";
chrX	StringTie	exon	136687932	136687991	1000	-	.	gene_id "MSTRG.212926"; transcript_id "MSTRG.212926.49"; exon_number "11";
chrX	StringTie	exon	136690610	136690748	1000	-	.	gene_id "MSTRG.212926"; transcript_id "MSTRG.212926.49"; exon_number "12";
chrX	StringTie	exon	136706908	136707030	1000	-	.	gene_id "MSTRG.212926"; transcript_id "MSTRG.212926.49"; exon_number "13";
chrX	StringTie	exon	136708675	136708770	1000	-	.	gene_id "MSTRG.212926"; transcript_id "MSTRG.212926.49"; exon_number "14";
chrX	StringTie	exon	136713276	136713370	1000	-	.	gene_id "MSTRG.212926"; transcript_id "MSTRG.212926.49"; exon_number "15";
chrX	StringTie	exon	136732102	136732172	1000	-	.	gene_id "MSTRG.212926"; transcript_id "MSTRG.212926.49"; exon_number "16";
chrX	StringTie	exon	136737384	136737464	1000	-	.	gene_id "MSTRG.212926"; transcript_id "MSTRG.212926.49"; exon_number "17";
chrX	StringTie	exon	136743585	136743786	1000	-	.	gene_id "MSTRG.212926"; transcript_id "MSTRG.212926.49"; exon_number "18";
chrX	StringTie	exon	136745223	136745347	1000	-	.	gene_id "MSTRG.212926"; transcript_id "MSTRG.212926.49"; exon_number "19";
chrX	StringTie	exon	136747508	136747592	1000	-	.	gene_id "MSTRG.212926"; transcript_id "MSTRG.212926.49"; exon_number "20";
chrX	StringTie	exon	136759240	136759622	1000	-	.	gene_id "MSTRG.212926"; transcript_id "MSTRG.212926.49"; exon_number "21";
chrX	StringTie	exon	136767144	136768166	1000	-	.	gene_id "MSTRG.212926"; transcript_id "MSTRG.212926.49"; exon_number "22";
chrX	StringTie	transcript	136665419	136768211	1000	-	.	gene_id "MSTRG.212926"; transcript_id "MSTRG.212926.5";
chrX	StringTie	exon	136665419	136668169	1000	-	.	gene_id "MSTRG.212926"; transcript_id "MSTRG.212926.5"; exon_number "1";
chrX	StringTie	exon	136669482	136669536	1000	-	.	gene_id "MSTRG.212926"; transcript_id "MSTRG.212926.5"; exon_number "2";
chrX	StringTie	exon	136672020	136672119	1000	-	.	gene_id "MSTRG.212926"; transcript_id "MSTRG.212926.5"; exon_number "3";
chrX	StringTie	exon	136675007	136675096	1000	-	.	gene_id "MSTRG.212926"; transcript_id "MSTRG.212926.5"; exon_number "4";
chrX	StringTie	exon	136676624	136676717	1000	-	.	gene_id "MSTRG.212926"; transcript_id "MSTRG.212926.5"; exon_number "5";
chrX	StringTie	exon	136677936	136677956	1000	-	.	gene_id "MSTRG.212926"; transcript_id "MSTRG.212926.5"; exon_number "6";
chrX	StringTie	exon	136679535	136679660	1000	-	.	gene_id "MSTRG.212926"; transcript_id "MSTRG.212926.5"; exon_number "7";
chrX	StringTie	exon	136680731	136680876	1000	-	.	gene_id "MSTRG.212926"; transcript_id "MSTRG.212926.5"; exon_number "8";
chrX	StringTie	exon	136681890	136681968	1000	-	.	gene_id "MSTRG.212926"; transcript_id "MSTRG.212926.5"; exon_number "9";
chrX	StringTie	exon	136682758	136682844	1000	-	.	gene_id "MSTRG.212926"; transcript_id "MSTRG.212926.5"; exon_number "10";
chrX	StringTie	exon	136685677	136685823	1000	-	.	gene_id "MSTRG.212926"; transcript_id "MSTRG.212926.5"; exon_number "11";
chrX	StringTie	exon	136687932	136687991	1000	-	.	gene_id "MSTRG.212926"; transcript_id "MSTRG.212926.5"; exon_number "12";
chrX	StringTie	exon	136690610	136690748	1000	-	.	gene_id "MSTRG.212926"; transcript_id "MSTRG.212926.5"; exon_number "13";
chrX	StringTie	exon	136706908	136707030	1000	-	.	gene_id "MSTRG.212926"; transcript_id "MSTRG.212926.5"; exon_number "14";
chrX	StringTie	exon	136708675	136708770	1000	-	.	gene_id "MSTRG.212926"; transcript_id "MSTRG.212926.5"; exon_number "15";
chrX	StringTie	exon	136713276	136713370	1000	-	.	gene_id "MSTRG.212926"; transcript_id "MSTRG.212926.5"; exon_number "16";
chrX	StringTie	exon	136732102	136732172	1000	-	.	gene_id "MSTRG.212926"; transcript_id "MSTRG.212926.5"; exon_number "17";
chrX	StringTie	exon	136737384	136737464	1000	-	.	gene_id "MSTRG.212926"; transcript_id "MSTRG.212926.5"; exon_number "18";
chrX	StringTie	exon	136737592	136737660	1000	-	.	gene_id "MSTRG.212926"; transcript_id "MSTRG.212926.5"; exon_number "19";
chrX	StringTie	exon	136743585	136743786	1000	-	.	gene_id "MSTRG.212926"; transcript_id "MSTRG.212926.5"; exon_number "20";
chrX	StringTie	exon	136745223	136745347	1000	-	.	gene_id "MSTRG.212926"; transcript_id "MSTRG.212926.5"; exon_number "21";
chrX	StringTie	exon	136747508	136747592	1000	-	.	gene_id "MSTRG.212926"; transcript_id "MSTRG.212926.5"; exon_number "22";
chrX	StringTie	exon	136767144	136768211	1000	-	.	gene_id "MSTRG.212926"; transcript_id "MSTRG.212926.5"; exon_number "23";
chrX	StringTie	transcript	136665465	136767913	1000	-	.	gene_id "MSTRG.212926"; transcript_id "MSTRG.212926.50";
chrX	StringTie	exon	136665465	136668169	1000	-	.	gene_id "MSTRG.212926"; transcript_id "MSTRG.212926.50"; exon_number "1";
chrX	StringTie	exon	136669482	136669536	1000	-	.	gene_id "MSTRG.212926"; transcript_id "MSTRG.212926.50"; exon_number "2";
chrX	StringTie	exon	136672020	136672119	1000	-	.	gene_id "MSTRG.212926"; transcript_id "MSTRG.212926.50"; exon_number "3";
chrX	StringTie	exon	136675007	136675096	1000	-	.	gene_id "MSTRG.212926"; transcript_id "MSTRG.212926.50"; exon_number "4";
chrX	StringTie	exon	136676624	136676717	1000	-	.	gene_id "MSTRG.212926"; transcript_id "MSTRG.212926.50"; exon_number "5";
chrX	StringTie	exon	136677936	136677956	1000	-	.	gene_id "MSTRG.212926"; transcript_id "MSTRG.212926.50"; exon_number "6";
chrX	StringTie	exon	136679535	136679660	1000	-	.	gene_id "MSTRG.212926"; transcript_id "MSTRG.212926.50"; exon_number "7";
chrX	StringTie	exon	136680731	136680876	1000	-	.	gene_id "MSTRG.212926"; transcript_id "MSTRG.212926.50"; exon_number "8";
chrX	StringTie	exon	136681890	136681968	1000	-	.	gene_id "MSTRG.212926"; transcript_id "MSTRG.212926.50"; exon_number "9";
chrX	StringTie	exon	136682758	136682844	1000	-	.	gene_id "MSTRG.212926"; transcript_id "MSTRG.212926.50"; exon_number "10";
chrX	StringTie	exon	136685677	136685823	1000	-	.	gene_id "MSTRG.212926"; transcript_id "MSTRG.212926.50"; exon_number "11";
chrX	StringTie	exon	136687932	136687991	1000	-	.	gene_id "MSTRG.212926"; transcript_id "MSTRG.212926.50"; exon_number "12";
chrX	StringTie	exon	136690610	136690748	1000	-	.	gene_id "MSTRG.212926"; transcript_id "MSTRG.212926.50"; exon_number "13";
chrX	StringTie	exon	136706908	136707030	1000	-	.	gene_id "MSTRG.212926"; transcript_id "MSTRG.212926.50"; exon_number "14";
chrX	StringTie	exon	136708675	136708770	1000	-	.	gene_id "MSTRG.212926"; transcript_id "MSTRG.212926.50"; exon_number "15";
chrX	StringTie	exon	136713276	136713370	1000	-	.	gene_id "MSTRG.212926"; transcript_id "MSTRG.212926.50"; exon_number "16";
chrX	StringTie	exon	136732102	136732172	1000	-	.	gene_id "MSTRG.212926"; transcript_id "MSTRG.212926.50"; exon_number "17";
chrX	StringTie	exon	136737384	136737464	1000	-	.	gene_id "MSTRG.212926"; transcript_id "MSTRG.212926.50"; exon_number "18";
chrX	StringTie	exon	136743585	136743786	1000	-	.	gene_id "MSTRG.212926"; transcript_id "MSTRG.212926.50"; exon_number "19";
chrX	StringTie	exon	136745223	136745342	1000	-	.	gene_id "MSTRG.212926"; transcript_id "MSTRG.212926.50"; exon_number "20";
chrX	StringTie	exon	136747508	136747592	1000	-	.	gene_id "MSTRG.212926"; transcript_id "MSTRG.212926.50"; exon_number "21";
chrX	StringTie	exon	136759240	136759622	1000	-	.	gene_id "MSTRG.212926"; transcript_id "MSTRG.212926.50"; exon_number "22";
chrX	StringTie	exon	136767144	136767913	1000	-	.	gene_id "MSTRG.212926"; transcript_id "MSTRG.212926.50"; exon_number "23";
chrX	StringTie	transcript	136665471	136768592	1000	-	.	gene_id "MSTRG.212926"; transcript_id "MSTRG.212926.51";
chrX	StringTie	exon	136665471	136667789	1000	-	.	gene_id "MSTRG.212926"; transcript_id "MSTRG.212926.51"; exon_number "1";
chrX	StringTie	exon	136668064	136668169	1000	-	.	gene_id "MSTRG.212926"; transcript_id "MSTRG.212926.51"; exon_number "2";
chrX	StringTie	exon	136669482	136669536	1000	-	.	gene_id "MSTRG.212926"; transcript_id "MSTRG.212926.51"; exon_number "3";
chrX	StringTie	exon	136672020	136672119	1000	-	.	gene_id "MSTRG.212926"; transcript_id "MSTRG.212926.51"; exon_number "4";
chrX	StringTie	exon	136675007	136675096	1000	-	.	gene_id "MSTRG.212926"; transcript_id "MSTRG.212926.51"; exon_number "5";
chrX	StringTie	exon	136676624	136676717	1000	-	.	gene_id "MSTRG.212926"; transcript_id "MSTRG.212926.51"; exon_number "6";
chrX	StringTie	exon	136680731	136680876	1000	-	.	gene_id "MSTRG.212926"; transcript_id "MSTRG.212926.51"; exon_number "7";
chrX	StringTie	exon	136681890	136681968	1000	-	.	gene_id "MSTRG.212926"; transcript_id "MSTRG.212926.51"; exon_number "8";
chrX	StringTie	exon	136682758	136682844	1000	-	.	gene_id "MSTRG.212926"; transcript_id "MSTRG.212926.51"; exon_number "9";
chrX	StringTie	exon	136685677	136685823	1000	-	.	gene_id "MSTRG.212926"; transcript_id "MSTRG.212926.51"; exon_number "10";
chrX	StringTie	exon	136687932	136687991	1000	-	.	gene_id "MSTRG.212926"; transcript_id "MSTRG.212926.51"; exon_number "11";
chrX	StringTie	exon	136690610	136690748	1000	-	.	gene_id "MSTRG.212926"; transcript_id "MSTRG.212926.51"; exon_number "12";
chrX	StringTie	exon	136706908	136707030	1000	-	.	gene_id "MSTRG.212926"; transcript_id "MSTRG.212926.51"; exon_number "13";
chrX	StringTie	exon	136708675	136708770	1000	-	.	gene_id "MSTRG.212926"; transcript_id "MSTRG.212926.51"; exon_number "14";
chrX	StringTie	exon	136713276	136713370	1000	-	.	gene_id "MSTRG.212926"; transcript_id "MSTRG.212926.51"; exon_number "15";
chrX	StringTie	exon	136732102	136732172	1000	-	.	gene_id "MSTRG.212926"; transcript_id "MSTRG.212926.51"; exon_number "16";
chrX	StringTie	exon	136737384	136737464	1000	-	.	gene_id "MSTRG.212926"; transcript_id "MSTRG.212926.51"; exon_number "17";
chrX	StringTie	exon	136743585	136743786	1000	-	.	gene_id "MSTRG.212926"; transcript_id "MSTRG.212926.51"; exon_number "18";
chrX	StringTie	exon	136745223	136745347	1000	-	.	gene_id "MSTRG.212926"; transcript_id "MSTRG.212926.51"; exon_number "19";
chrX	StringTie	exon	136747508	136747592	1000	-	.	gene_id "MSTRG.212926"; transcript_id "MSTRG.212926.51"; exon_number "20";
chrX	StringTie	exon	136767144	136768592	1000	-	.	gene_id "MSTRG.212926"; transcript_id "MSTRG.212926.51"; exon_number "21";
chrX	StringTie	transcript	136665471	136691197	1000	-	.	gene_id "MSTRG.212926"; transcript_id "MSTRG.212926.52";
chrX	StringTie	exon	136665471	136669536	1000	-	.	gene_id "MSTRG.212926"; transcript_id "MSTRG.212926.52"; exon_number "1";
chrX	StringTie	exon	136672020	136672119	1000	-	.	gene_id "MSTRG.212926"; transcript_id "MSTRG.212926.52"; exon_number "2";
chrX	StringTie	exon	136675007	136675096	1000	-	.	gene_id "MSTRG.212926"; transcript_id "MSTRG.212926.52"; exon_number "3";
chrX	StringTie	exon	136676624	136680876	1000	-	.	gene_id "MSTRG.212926"; transcript_id "MSTRG.212926.52"; exon_number "4";
chrX	StringTie	exon	136681890	136681968	1000	-	.	gene_id "MSTRG.212926"; transcript_id "MSTRG.212926.52"; exon_number "5";
chrX	StringTie	exon	136682758	136682844	1000	-	.	gene_id "MSTRG.212926"; transcript_id "MSTRG.212926.52"; exon_number "6";
chrX	StringTie	exon	136685677	136685823	1000	-	.	gene_id "MSTRG.212926"; transcript_id "MSTRG.212926.52"; exon_number "7";
chrX	StringTie	exon	136687932	136687991	1000	-	.	gene_id "MSTRG.212926"; transcript_id "MSTRG.212926.52"; exon_number "8";
chrX	StringTie	exon	136690610	136690748	1000	-	.	gene_id "MSTRG.212926"; transcript_id "MSTRG.212926.52"; exon_number "9";
chrX	StringTie	exon	136691174	136691197	1000	-	.	gene_id "MSTRG.212926"; transcript_id "MSTRG.212926.52"; exon_number "10";
chrX	StringTie	transcript	136665482	136768040	1000	-	.	gene_id "MSTRG.212926"; transcript_id "MSTRG.212926.53";
chrX	StringTie	exon	136665482	136668169	1000	-	.	gene_id "MSTRG.212926"; transcript_id "MSTRG.212926.53"; exon_number "1";
chrX	StringTie	exon	136669482	136669536	1000	-	.	gene_id "MSTRG.212926"; transcript_id "MSTRG.212926.53"; exon_number "2";
chrX	StringTie	exon	136672020	136672119	1000	-	.	gene_id "MSTRG.212926"; transcript_id "MSTRG.212926.53"; exon_number "3";
chrX	StringTie	exon	136675007	136675096	1000	-	.	gene_id "MSTRG.212926"; transcript_id "MSTRG.212926.53"; exon_number "4";
chrX	StringTie	exon	136676624	136676717	1000	-	.	gene_id "MSTRG.212926"; transcript_id "MSTRG.212926.53"; exon_number "5";
chrX	StringTie	exon	136679535	136679660	1000	-	.	gene_id "MSTRG.212926"; transcript_id "MSTRG.212926.53"; exon_number "6";
chrX	StringTie	exon	136680731	136680876	1000	-	.	gene_id "MSTRG.212926"; transcript_id "MSTRG.212926.53"; exon_number "7";
chrX	StringTie	exon	136681890	136681968	1000	-	.	gene_id "MSTRG.212926"; transcript_id "MSTRG.212926.53"; exon_number "8";
chrX	StringTie	exon	136682758	136682844	1000	-	.	gene_id "MSTRG.212926"; transcript_id "MSTRG.212926.53"; exon_number "9";
chrX	StringTie	exon	136685677	136685823	1000	-	.	gene_id "MSTRG.212926"; transcript_id "MSTRG.212926.53"; exon_number "10";
chrX	StringTie	exon	136687932	136687991	1000	-	.	gene_id "MSTRG.212926"; transcript_id "MSTRG.212926.53"; exon_number "11";
chrX	StringTie	exon	136690610	136690748	1000	-	.	gene_id "MSTRG.212926"; transcript_id "MSTRG.212926.53"; exon_number "12";
chrX	StringTie	exon	136706908	136707030	1000	-	.	gene_id "MSTRG.212926"; transcript_id "MSTRG.212926.53"; exon_number "13";
chrX	StringTie	exon	136708675	136708770	1000	-	.	gene_id "MSTRG.212926"; transcript_id "MSTRG.212926.53"; exon_number "14";
chrX	StringTie	exon	136713276	136713370	1000	-	.	gene_id "MSTRG.212926"; transcript_id "MSTRG.212926.53"; exon_number "15";
chrX	StringTie	exon	136732102	136732172	1000	-	.	gene_id "MSTRG.212926"; transcript_id "MSTRG.212926.53"; exon_number "16";
chrX	StringTie	exon	136737592	136737660	1000	-	.	gene_id "MSTRG.212926"; transcript_id "MSTRG.212926.53"; exon_number "17";
chrX	StringTie	exon	136743585	136743786	1000	-	.	gene_id "MSTRG.212926"; transcript_id "MSTRG.212926.53"; exon_number "18";
chrX	StringTie	exon	136745223	136745347	1000	-	.	gene_id "MSTRG.212926"; transcript_id "MSTRG.212926.53"; exon_number "19";
chrX	StringTie	exon	136747508	136747592	1000	-	.	gene_id "MSTRG.212926"; transcript_id "MSTRG.212926.53"; exon_number "20";
chrX	StringTie	exon	136767144	136768040	1000	-	.	gene_id "MSTRG.212926"; transcript_id "MSTRG.212926.53"; exon_number "21";
chrX	StringTie	transcript	136665484	136768005	1000	-	.	gene_id "MSTRG.212926"; transcript_id "MSTRG.212926.54";
chrX	StringTie	exon	136665484	136668169	1000	-	.	gene_id "MSTRG.212926"; transcript_id "MSTRG.212926.54"; exon_number "1";
chrX	StringTie	exon	136669482	136669536	1000	-	.	gene_id "MSTRG.212926"; transcript_id "MSTRG.212926.54"; exon_number "2";
chrX	StringTie	exon	136672020	136672119	1000	-	.	gene_id "MSTRG.212926"; transcript_id "MSTRG.212926.54"; exon_number "3";
chrX	StringTie	exon	136675007	136675096	1000	-	.	gene_id "MSTRG.212926"; transcript_id "MSTRG.212926.54"; exon_number "4";
chrX	StringTie	exon	136676624	136676717	1000	-	.	gene_id "MSTRG.212926"; transcript_id "MSTRG.212926.54"; exon_number "5";
chrX	StringTie	exon	136679535	136679660	1000	-	.	gene_id "MSTRG.212926"; transcript_id "MSTRG.212926.54"; exon_number "6";
chrX	StringTie	exon	136680731	136680876	1000	-	.	gene_id "MSTRG.212926"; transcript_id "MSTRG.212926.54"; exon_number "7";
chrX	StringTie	exon	136681890	136681968	1000	-	.	gene_id "MSTRG.212926"; transcript_id "MSTRG.212926.54"; exon_number "8";
chrX	StringTie	exon	136682758	136682844	1000	-	.	gene_id "MSTRG.212926"; transcript_id "MSTRG.212926.54"; exon_number "9";
chrX	StringTie	exon	136685677	136685823	1000	-	.	gene_id "MSTRG.212926"; transcript_id "MSTRG.212926.54"; exon_number "10";
chrX	StringTie	exon	136687932	136687991	1000	-	.	gene_id "MSTRG.212926"; transcript_id "MSTRG.212926.54"; exon_number "11";
chrX	StringTie	exon	136690610	136690748	1000	-	.	gene_id "MSTRG.212926"; transcript_id "MSTRG.212926.54"; exon_number "12";
chrX	StringTie	exon	136706908	136707030	1000	-	.	gene_id "MSTRG.212926"; transcript_id "MSTRG.212926.54"; exon_number "13";
chrX	StringTie	exon	136708675	136708770	1000	-	.	gene_id "MSTRG.212926"; transcript_id "MSTRG.212926.54"; exon_number "14";
chrX	StringTie	exon	136713276	136713370	1000	-	.	gene_id "MSTRG.212926"; transcript_id "MSTRG.212926.54"; exon_number "15";
chrX	StringTie	exon	136732102	136732172	1000	-	.	gene_id "MSTRG.212926"; transcript_id "MSTRG.212926.54"; exon_number "16";
chrX	StringTie	exon	136743585	136743786	1000	-	.	gene_id "MSTRG.212926"; transcript_id "MSTRG.212926.54"; exon_number "17";
chrX	StringTie	exon	136745223	136745347	1000	-	.	gene_id "MSTRG.212926"; transcript_id "MSTRG.212926.54"; exon_number "18";
chrX	StringTie	exon	136747508	136747592	1000	-	.	gene_id "MSTRG.212926"; transcript_id "MSTRG.212926.54"; exon_number "19";
chrX	StringTie	exon	136759240	136759622	1000	-	.	gene_id "MSTRG.212926"; transcript_id "MSTRG.212926.54"; exon_number "20";
chrX	StringTie	exon	136767144	136768005	1000	-	.	gene_id "MSTRG.212926"; transcript_id "MSTRG.212926.54"; exon_number "21";
chrX	StringTie	transcript	136665486	136781633	1000	-	.	gene_id "MSTRG.212926"; transcript_id "MSTRG.212926.55";
chrX	StringTie	exon	136665486	136668169	1000	-	.	gene_id "MSTRG.212926"; transcript_id "MSTRG.212926.55"; exon_number "1";
chrX	StringTie	exon	136669482	136669536	1000	-	.	gene_id "MSTRG.212926"; transcript_id "MSTRG.212926.55"; exon_number "2";
chrX	StringTie	exon	136672020	136672119	1000	-	.	gene_id "MSTRG.212926"; transcript_id "MSTRG.212926.55"; exon_number "3";
chrX	StringTie	exon	136675007	136675096	1000	-	.	gene_id "MSTRG.212926"; transcript_id "MSTRG.212926.55"; exon_number "4";
chrX	StringTie	exon	136676624	136676717	1000	-	.	gene_id "MSTRG.212926"; transcript_id "MSTRG.212926.55"; exon_number "5";
chrX	StringTie	exon	136677936	136677956	1000	-	.	gene_id "MSTRG.212926"; transcript_id "MSTRG.212926.55"; exon_number "6";
chrX	StringTie	exon	136679535	136680876	1000	-	.	gene_id "MSTRG.212926"; transcript_id "MSTRG.212926.55"; exon_number "7";
chrX	StringTie	exon	136681890	136681968	1000	-	.	gene_id "MSTRG.212926"; transcript_id "MSTRG.212926.55"; exon_number "8";
chrX	StringTie	exon	136682758	136682844	1000	-	.	gene_id "MSTRG.212926"; transcript_id "MSTRG.212926.55"; exon_number "9";
chrX	StringTie	exon	136685677	136685823	1000	-	.	gene_id "MSTRG.212926"; transcript_id "MSTRG.212926.55"; exon_number "10";
chrX	StringTie	exon	136687932	136687991	1000	-	.	gene_id "MSTRG.212926"; transcript_id "MSTRG.212926.55"; exon_number "11";
chrX	StringTie	exon	136690610	136690748	1000	-	.	gene_id "MSTRG.212926"; transcript_id "MSTRG.212926.55"; exon_number "12";
chrX	StringTie	exon	136706908	136707030	1000	-	.	gene_id "MSTRG.212926"; transcript_id "MSTRG.212926.55"; exon_number "13";
chrX	StringTie	exon	136708675	136708770	1000	-	.	gene_id "MSTRG.212926"; transcript_id "MSTRG.212926.55"; exon_number "14";
chrX	StringTie	exon	136713276	136713370	1000	-	.	gene_id "MSTRG.212926"; transcript_id "MSTRG.212926.55"; exon_number "15";
chrX	StringTie	exon	136732102	136732172	1000	-	.	gene_id "MSTRG.212926"; transcript_id "MSTRG.212926.55"; exon_number "16";
chrX	StringTie	exon	136737384	136737464	1000	-	.	gene_id "MSTRG.212926"; transcript_id "MSTRG.212926.55"; exon_number "17";
chrX	StringTie	exon	136737592	136737660	1000	-	.	gene_id "MSTRG.212926"; transcript_id "MSTRG.212926.55"; exon_number "18";
chrX	StringTie	exon	136743585	136743786	1000	-	.	gene_id "MSTRG.212926"; transcript_id "MSTRG.212926.55"; exon_number "19";
chrX	StringTie	exon	136745223	136745347	1000	-	.	gene_id "MSTRG.212926"; transcript_id "MSTRG.212926.55"; exon_number "20";
chrX	StringTie	exon	136747508	136747592	1000	-	.	gene_id "MSTRG.212926"; transcript_id "MSTRG.212926.55"; exon_number "21";
chrX	StringTie	exon	136759240	136759622	1000	-	.	gene_id "MSTRG.212926"; transcript_id "MSTRG.212926.55"; exon_number "22";
chrX	StringTie	exon	136779414	136779497	1000	-	.	gene_id "MSTRG.212926"; transcript_id "MSTRG.212926.55"; exon_number "23";
chrX	StringTie	exon	136780718	136781633	1000	-	.	gene_id "MSTRG.212926"; transcript_id "MSTRG.212926.55"; exon_number "24";
chrX	StringTie	transcript	136665487	136767561	1000	-	.	gene_id "MSTRG.212926"; transcript_id "MSTRG.212926.56";
chrX	StringTie	exon	136665487	136667789	1000	-	.	gene_id "MSTRG.212926"; transcript_id "MSTRG.212926.56"; exon_number "1";
chrX	StringTie	exon	136668064	136668169	1000	-	.	gene_id "MSTRG.212926"; transcript_id "MSTRG.212926.56"; exon_number "2";
chrX	StringTie	exon	136669482	136669536	1000	-	.	gene_id "MSTRG.212926"; transcript_id "MSTRG.212926.56"; exon_number "3";
chrX	StringTie	exon	136672020	136672119	1000	-	.	gene_id "MSTRG.212926"; transcript_id "MSTRG.212926.56"; exon_number "4";
chrX	StringTie	exon	136675007	136675096	1000	-	.	gene_id "MSTRG.212926"; transcript_id "MSTRG.212926.56"; exon_number "5";
chrX	StringTie	exon	136676624	136676717	1000	-	.	gene_id "MSTRG.212926"; transcript_id "MSTRG.212926.56"; exon_number "6";
chrX	StringTie	exon	136677936	136677956	1000	-	.	gene_id "MSTRG.212926"; transcript_id "MSTRG.212926.56"; exon_number "7";
chrX	StringTie	exon	136679535	136679660	1000	-	.	gene_id "MSTRG.212926"; transcript_id "MSTRG.212926.56"; exon_number "8";
chrX	StringTie	exon	136680731	136680876	1000	-	.	gene_id "MSTRG.212926"; transcript_id "MSTRG.212926.56"; exon_number "9";
chrX	StringTie	exon	136681890	136681968	1000	-	.	gene_id "MSTRG.212926"; transcript_id "MSTRG.212926.56"; exon_number "10";
chrX	StringTie	exon	136682758	136682844	1000	-	.	gene_id "MSTRG.212926"; transcript_id "MSTRG.212926.56"; exon_number "11";
chrX	StringTie	exon	136685677	136685823	1000	-	.	gene_id "MSTRG.212926"; transcript_id "MSTRG.212926.56"; exon_number "12";
chrX	StringTie	exon	136687932	136687991	1000	-	.	gene_id "MSTRG.212926"; transcript_id "MSTRG.212926.56"; exon_number "13";
chrX	StringTie	exon	136690610	136690748	1000	-	.	gene_id "MSTRG.212926"; transcript_id "MSTRG.212926.56"; exon_number "14";
chrX	StringTie	exon	136706908	136707030	1000	-	.	gene_id "MSTRG.212926"; transcript_id "MSTRG.212926.56"; exon_number "15";
chrX	StringTie	exon	136708675	136708770	1000	-	.	gene_id "MSTRG.212926"; transcript_id "MSTRG.212926.56"; exon_number "16";
chrX	StringTie	exon	136713276	136713370	1000	-	.	gene_id "MSTRG.212926"; transcript_id "MSTRG.212926.56"; exon_number "17";
chrX	StringTie	exon	136732102	136732172	1000	-	.	gene_id "MSTRG.212926"; transcript_id "MSTRG.212926.56"; exon_number "18";
chrX	StringTie	exon	136737592	136737660	1000	-	.	gene_id "MSTRG.212926"; transcript_id "MSTRG.212926.56"; exon_number "19";
chrX	StringTie	exon	136743585	136743786	1000	-	.	gene_id "MSTRG.212926"; transcript_id "MSTRG.212926.56"; exon_number "20";
chrX	StringTie	exon	136745223	136745347	1000	-	.	gene_id "MSTRG.212926"; transcript_id "MSTRG.212926.56"; exon_number "21";
chrX	StringTie	exon	136747508	136747592	1000	-	.	gene_id "MSTRG.212926"; transcript_id "MSTRG.212926.56"; exon_number "22";
chrX	StringTie	exon	136767144	136767561	1000	-	.	gene_id "MSTRG.212926"; transcript_id "MSTRG.212926.56"; exon_number "23";
chrX	StringTie	transcript	136665489	136767569	1000	-	.	gene_id "MSTRG.212926"; transcript_id "MSTRG.212926.57";
chrX	StringTie	exon	136665489	136668169	1000	-	.	gene_id "MSTRG.212926"; transcript_id "MSTRG.212926.57"; exon_number "1";
chrX	StringTie	exon	136669482	136669536	1000	-	.	gene_id "MSTRG.212926"; transcript_id "MSTRG.212926.57"; exon_number "2";
chrX	StringTie	exon	136672020	136672119	1000	-	.	gene_id "MSTRG.212926"; transcript_id "MSTRG.212926.57"; exon_number "3";
chrX	StringTie	exon	136675007	136675096	1000	-	.	gene_id "MSTRG.212926"; transcript_id "MSTRG.212926.57"; exon_number "4";
chrX	StringTie	exon	136676624	136676717	1000	-	.	gene_id "MSTRG.212926"; transcript_id "MSTRG.212926.57"; exon_number "5";
chrX	StringTie	exon	136677936	136677954	1000	-	.	gene_id "MSTRG.212926"; transcript_id "MSTRG.212926.57"; exon_number "6";
chrX	StringTie	exon	136679535	136679660	1000	-	.	gene_id "MSTRG.212926"; transcript_id "MSTRG.212926.57"; exon_number "7";
chrX	StringTie	exon	136680731	136680876	1000	-	.	gene_id "MSTRG.212926"; transcript_id "MSTRG.212926.57"; exon_number "8";
chrX	StringTie	exon	136681890	136681968	1000	-	.	gene_id "MSTRG.212926"; transcript_id "MSTRG.212926.57"; exon_number "9";
chrX	StringTie	exon	136682758	136682844	1000	-	.	gene_id "MSTRG.212926"; transcript_id "MSTRG.212926.57"; exon_number "10";
chrX	StringTie	exon	136685677	136685823	1000	-	.	gene_id "MSTRG.212926"; transcript_id "MSTRG.212926.57"; exon_number "11";
chrX	StringTie	exon	136687932	136687991	1000	-	.	gene_id "MSTRG.212926"; transcript_id "MSTRG.212926.57"; exon_number "12";
chrX	StringTie	exon	136690610	136690748	1000	-	.	gene_id "MSTRG.212926"; transcript_id "MSTRG.212926.57"; exon_number "13";
chrX	StringTie	exon	136706908	136707030	1000	-	.	gene_id "MSTRG.212926"; transcript_id "MSTRG.212926.57"; exon_number "14";
chrX	StringTie	exon	136708675	136708770	1000	-	.	gene_id "MSTRG.212926"; transcript_id "MSTRG.212926.57"; exon_number "15";
chrX	StringTie	exon	136713276	136713370	1000	-	.	gene_id "MSTRG.212926"; transcript_id "MSTRG.212926.57"; exon_number "16";
chrX	StringTie	exon	136732102	136732172	1000	-	.	gene_id "MSTRG.212926"; transcript_id "MSTRG.212926.57"; exon_number "17";
chrX	StringTie	exon	136743585	136743786	1000	-	.	gene_id "MSTRG.212926"; transcript_id "MSTRG.212926.57"; exon_number "18";
chrX	StringTie	exon	136745223	136745347	1000	-	.	gene_id "MSTRG.212926"; transcript_id "MSTRG.212926.57"; exon_number "19";
chrX	StringTie	exon	136747508	136747592	1000	-	.	gene_id "MSTRG.212926"; transcript_id "MSTRG.212926.57"; exon_number "20";
chrX	StringTie	exon	136759240	136759622	1000	-	.	gene_id "MSTRG.212926"; transcript_id "MSTRG.212926.57"; exon_number "21";
chrX	StringTie	exon	136767144	136767569	1000	-	.	gene_id "MSTRG.212926"; transcript_id "MSTRG.212926.57"; exon_number "22";
chrX	StringTie	transcript	136665496	136768412	1000	-	.	gene_id "MSTRG.212926"; transcript_id "MSTRG.212926.58";
chrX	StringTie	exon	136665496	136667789	1000	-	.	gene_id "MSTRG.212926"; transcript_id "MSTRG.212926.58"; exon_number "1";
chrX	StringTie	exon	136668064	136668169	1000	-	.	gene_id "MSTRG.212926"; transcript_id "MSTRG.212926.58"; exon_number "2";
chrX	StringTie	exon	136669482	136669536	1000	-	.	gene_id "MSTRG.212926"; transcript_id "MSTRG.212926.58"; exon_number "3";
chrX	StringTie	exon	136672020	136672119	1000	-	.	gene_id "MSTRG.212926"; transcript_id "MSTRG.212926.58"; exon_number "4";
chrX	StringTie	exon	136675007	136675096	1000	-	.	gene_id "MSTRG.212926"; transcript_id "MSTRG.212926.58"; exon_number "5";
chrX	StringTie	exon	136676624	136676717	1000	-	.	gene_id "MSTRG.212926"; transcript_id "MSTRG.212926.58"; exon_number "6";
chrX	StringTie	exon	136677936	136677956	1000	-	.	gene_id "MSTRG.212926"; transcript_id "MSTRG.212926.58"; exon_number "7";
chrX	StringTie	exon	136679535	136679672	1000	-	.	gene_id "MSTRG.212926"; transcript_id "MSTRG.212926.58"; exon_number "8";
chrX	StringTie	exon	136680731	136680876	1000	-	.	gene_id "MSTRG.212926"; transcript_id "MSTRG.212926.58"; exon_number "9";
chrX	StringTie	exon	136681890	136681968	1000	-	.	gene_id "MSTRG.212926"; transcript_id "MSTRG.212926.58"; exon_number "10";
chrX	StringTie	exon	136682758	136682844	1000	-	.	gene_id "MSTRG.212926"; transcript_id "MSTRG.212926.58"; exon_number "11";
chrX	StringTie	exon	136685677	136685823	1000	-	.	gene_id "MSTRG.212926"; transcript_id "MSTRG.212926.58"; exon_number "12";
chrX	StringTie	exon	136687932	136687991	1000	-	.	gene_id "MSTRG.212926"; transcript_id "MSTRG.212926.58"; exon_number "13";
chrX	StringTie	exon	136690610	136690748	1000	-	.	gene_id "MSTRG.212926"; transcript_id "MSTRG.212926.58"; exon_number "14";
chrX	StringTie	exon	136706908	136707030	1000	-	.	gene_id "MSTRG.212926"; transcript_id "MSTRG.212926.58"; exon_number "15";
chrX	StringTie	exon	136708675	136708770	1000	-	.	gene_id "MSTRG.212926"; transcript_id "MSTRG.212926.58"; exon_number "16";
chrX	StringTie	exon	136713276	136713370	1000	-	.	gene_id "MSTRG.212926"; transcript_id "MSTRG.212926.58"; exon_number "17";
chrX	StringTie	exon	136732102	136732172	1000	-	.	gene_id "MSTRG.212926"; transcript_id "MSTRG.212926.58"; exon_number "18";
chrX	StringTie	exon	136737384	136737464	1000	-	.	gene_id "MSTRG.212926"; transcript_id "MSTRG.212926.58"; exon_number "19";
chrX	StringTie	exon	136743585	136743786	1000	-	.	gene_id "MSTRG.212926"; transcript_id "MSTRG.212926.58"; exon_number "20";
chrX	StringTie	exon	136745223	136745347	1000	-	.	gene_id "MSTRG.212926"; transcript_id "MSTRG.212926.58"; exon_number "21";
chrX	StringTie	exon	136747508	136747592	1000	-	.	gene_id "MSTRG.212926"; transcript_id "MSTRG.212926.58"; exon_number "22";
chrX	StringTie	exon	136767144	136768412	1000	-	.	gene_id "MSTRG.212926"; transcript_id "MSTRG.212926.58"; exon_number "23";
chrX	StringTie	transcript	136665500	136781964	1000	-	.	gene_id "MSTRG.212926"; transcript_id "MSTRG.212926.59";
chrX	StringTie	exon	136665500	136668169	1000	-	.	gene_id "MSTRG.212926"; transcript_id "MSTRG.212926.59"; exon_number "1";
chrX	StringTie	exon	136669482	136669536	1000	-	.	gene_id "MSTRG.212926"; transcript_id "MSTRG.212926.59"; exon_number "2";
chrX	StringTie	exon	136672020	136672119	1000	-	.	gene_id "MSTRG.212926"; transcript_id "MSTRG.212926.59"; exon_number "3";
chrX	StringTie	exon	136675007	136675096	1000	-	.	gene_id "MSTRG.212926"; transcript_id "MSTRG.212926.59"; exon_number "4";
chrX	StringTie	exon	136676624	136676717	1000	-	.	gene_id "MSTRG.212926"; transcript_id "MSTRG.212926.59"; exon_number "5";
chrX	StringTie	exon	136677936	136677956	1000	-	.	gene_id "MSTRG.212926"; transcript_id "MSTRG.212926.59"; exon_number "6";
chrX	StringTie	exon	136679535	136679660	1000	-	.	gene_id "MSTRG.212926"; transcript_id "MSTRG.212926.59"; exon_number "7";
chrX	StringTie	exon	136680731	136680876	1000	-	.	gene_id "MSTRG.212926"; transcript_id "MSTRG.212926.59"; exon_number "8";
chrX	StringTie	exon	136681890	136681968	1000	-	.	gene_id "MSTRG.212926"; transcript_id "MSTRG.212926.59"; exon_number "9";
chrX	StringTie	exon	136682758	136682844	1000	-	.	gene_id "MSTRG.212926"; transcript_id "MSTRG.212926.59"; exon_number "10";
chrX	StringTie	exon	136685677	136685823	1000	-	.	gene_id "MSTRG.212926"; transcript_id "MSTRG.212926.59"; exon_number "11";
chrX	StringTie	exon	136687932	136687991	1000	-	.	gene_id "MSTRG.212926"; transcript_id "MSTRG.212926.59"; exon_number "12";
chrX	StringTie	exon	136690610	136690748	1000	-	.	gene_id "MSTRG.212926"; transcript_id "MSTRG.212926.59"; exon_number "13";
chrX	StringTie	exon	136706908	136707030	1000	-	.	gene_id "MSTRG.212926"; transcript_id "MSTRG.212926.59"; exon_number "14";
chrX	StringTie	exon	136708675	136708770	1000	-	.	gene_id "MSTRG.212926"; transcript_id "MSTRG.212926.59"; exon_number "15";
chrX	StringTie	exon	136713276	136713370	1000	-	.	gene_id "MSTRG.212926"; transcript_id "MSTRG.212926.59"; exon_number "16";
chrX	StringTie	exon	136732102	136732172	1000	-	.	gene_id "MSTRG.212926"; transcript_id "MSTRG.212926.59"; exon_number "17";
chrX	StringTie	exon	136737384	136737464	1000	-	.	gene_id "MSTRG.212926"; transcript_id "MSTRG.212926.59"; exon_number "18";
chrX	StringTie	exon	136737592	136737660	1000	-	.	gene_id "MSTRG.212926"; transcript_id "MSTRG.212926.59"; exon_number "19";
chrX	StringTie	exon	136743585	136743786	1000	-	.	gene_id "MSTRG.212926"; transcript_id "MSTRG.212926.59"; exon_number "20";
chrX	StringTie	exon	136745223	136745347	1000	-	.	gene_id "MSTRG.212926"; transcript_id "MSTRG.212926.59"; exon_number "21";
chrX	StringTie	exon	136747508	136747592	1000	-	.	gene_id "MSTRG.212926"; transcript_id "MSTRG.212926.59"; exon_number "22";
chrX	StringTie	exon	136759240	136759622	1000	-	.	gene_id "MSTRG.212926"; transcript_id "MSTRG.212926.59"; exon_number "23";
chrX	StringTie	exon	136779414	136779497	1000	-	.	gene_id "MSTRG.212926"; transcript_id "MSTRG.212926.59"; exon_number "24";
chrX	StringTie	exon	136780718	136781964	1000	-	.	gene_id "MSTRG.212926"; transcript_id "MSTRG.212926.59"; exon_number "25";
chrX	StringTie	transcript	136665428	136768252	1000	-	.	gene_id "MSTRG.212926"; transcript_id "MSTRG.212926.6";
chrX	StringTie	exon	136665428	136668169	1000	-	.	gene_id "MSTRG.212926"; transcript_id "MSTRG.212926.6"; exon_number "1";
chrX	StringTie	exon	136669482	136669536	1000	-	.	gene_id "MSTRG.212926"; transcript_id "MSTRG.212926.6"; exon_number "2";
chrX	StringTie	exon	136672020	136672119	1000	-	.	gene_id "MSTRG.212926"; transcript_id "MSTRG.212926.6"; exon_number "3";
chrX	StringTie	exon	136675007	136675096	1000	-	.	gene_id "MSTRG.212926"; transcript_id "MSTRG.212926.6"; exon_number "4";
chrX	StringTie	exon	136676624	136676717	1000	-	.	gene_id "MSTRG.212926"; transcript_id "MSTRG.212926.6"; exon_number "5";
chrX	StringTie	exon	136677936	136677956	1000	-	.	gene_id "MSTRG.212926"; transcript_id "MSTRG.212926.6"; exon_number "6";
chrX	StringTie	exon	136679535	136679672	1000	-	.	gene_id "MSTRG.212926"; transcript_id "MSTRG.212926.6"; exon_number "7";
chrX	StringTie	exon	136680731	136680876	1000	-	.	gene_id "MSTRG.212926"; transcript_id "MSTRG.212926.6"; exon_number "8";
chrX	StringTie	exon	136681890	136681968	1000	-	.	gene_id "MSTRG.212926"; transcript_id "MSTRG.212926.6"; exon_number "9";
chrX	StringTie	exon	136682758	136682844	1000	-	.	gene_id "MSTRG.212926"; transcript_id "MSTRG.212926.6"; exon_number "10";
chrX	StringTie	exon	136685677	136685823	1000	-	.	gene_id "MSTRG.212926"; transcript_id "MSTRG.212926.6"; exon_number "11";
chrX	StringTie	exon	136687932	136687991	1000	-	.	gene_id "MSTRG.212926"; transcript_id "MSTRG.212926.6"; exon_number "12";
chrX	StringTie	exon	136690610	136690748	1000	-	.	gene_id "MSTRG.212926"; transcript_id "MSTRG.212926.6"; exon_number "13";
chrX	StringTie	exon	136706908	136707030	1000	-	.	gene_id "MSTRG.212926"; transcript_id "MSTRG.212926.6"; exon_number "14";
chrX	StringTie	exon	136708675	136708770	1000	-	.	gene_id "MSTRG.212926"; transcript_id "MSTRG.212926.6"; exon_number "15";
chrX	StringTie	exon	136713276	136713370	1000	-	.	gene_id "MSTRG.212926"; transcript_id "MSTRG.212926.6"; exon_number "16";
chrX	StringTie	exon	136732102	136732172	1000	-	.	gene_id "MSTRG.212926"; transcript_id "MSTRG.212926.6"; exon_number "17";
chrX	StringTie	exon	136737384	136737464	1000	-	.	gene_id "MSTRG.212926"; transcript_id "MSTRG.212926.6"; exon_number "18";
chrX	StringTie	exon	136743585	136743786	1000	-	.	gene_id "MSTRG.212926"; transcript_id "MSTRG.212926.6"; exon_number "19";
chrX	StringTie	exon	136745223	136745347	1000	-	.	gene_id "MSTRG.212926"; transcript_id "MSTRG.212926.6"; exon_number "20";
chrX	StringTie	exon	136747508	136747592	1000	-	.	gene_id "MSTRG.212926"; transcript_id "MSTRG.212926.6"; exon_number "21";
chrX	StringTie	exon	136759240	136759622	1000	-	.	gene_id "MSTRG.212926"; transcript_id "MSTRG.212926.6"; exon_number "22";
chrX	StringTie	exon	136767144	136768252	1000	-	.	gene_id "MSTRG.212926"; transcript_id "MSTRG.212926.6"; exon_number "23";
chrX	StringTie	transcript	136665503	136768898	1000	-	.	gene_id "MSTRG.212926"; transcript_id "MSTRG.212926.60";
chrX	StringTie	exon	136665503	136668169	1000	-	.	gene_id "MSTRG.212926"; transcript_id "MSTRG.212926.60"; exon_number "1";
chrX	StringTie	exon	136669482	136669536	1000	-	.	gene_id "MSTRG.212926"; transcript_id "MSTRG.212926.60"; exon_number "2";
chrX	StringTie	exon	136672020	136672119	1000	-	.	gene_id "MSTRG.212926"; transcript_id "MSTRG.212926.60"; exon_number "3";
chrX	StringTie	exon	136675007	136675096	1000	-	.	gene_id "MSTRG.212926"; transcript_id "MSTRG.212926.60"; exon_number "4";
chrX	StringTie	exon	136676624	136676717	1000	-	.	gene_id "MSTRG.212926"; transcript_id "MSTRG.212926.60"; exon_number "5";
chrX	StringTie	exon	136680731	136680876	1000	-	.	gene_id "MSTRG.212926"; transcript_id "MSTRG.212926.60"; exon_number "6";
chrX	StringTie	exon	136681890	136681968	1000	-	.	gene_id "MSTRG.212926"; transcript_id "MSTRG.212926.60"; exon_number "7";
chrX	StringTie	exon	136682758	136682844	1000	-	.	gene_id "MSTRG.212926"; transcript_id "MSTRG.212926.60"; exon_number "8";
chrX	StringTie	exon	136685677	136685823	1000	-	.	gene_id "MSTRG.212926"; transcript_id "MSTRG.212926.60"; exon_number "9";
chrX	StringTie	exon	136687932	136687991	1000	-	.	gene_id "MSTRG.212926"; transcript_id "MSTRG.212926.60"; exon_number "10";
chrX	StringTie	exon	136690610	136690748	1000	-	.	gene_id "MSTRG.212926"; transcript_id "MSTRG.212926.60"; exon_number "11";
chrX	StringTie	exon	136706908	136707030	1000	-	.	gene_id "MSTRG.212926"; transcript_id "MSTRG.212926.60"; exon_number "12";
chrX	StringTie	exon	136708675	136708770	1000	-	.	gene_id "MSTRG.212926"; transcript_id "MSTRG.212926.60"; exon_number "13";
chrX	StringTie	exon	136713276	136713370	1000	-	.	gene_id "MSTRG.212926"; transcript_id "MSTRG.212926.60"; exon_number "14";
chrX	StringTie	exon	136732102	136732172	1000	-	.	gene_id "MSTRG.212926"; transcript_id "MSTRG.212926.60"; exon_number "15";
chrX	StringTie	exon	136737384	136737464	1000	-	.	gene_id "MSTRG.212926"; transcript_id "MSTRG.212926.60"; exon_number "16";
chrX	StringTie	exon	136743585	136743786	1000	-	.	gene_id "MSTRG.212926"; transcript_id "MSTRG.212926.60"; exon_number "17";
chrX	StringTie	exon	136745223	136745347	1000	-	.	gene_id "MSTRG.212926"; transcript_id "MSTRG.212926.60"; exon_number "18";
chrX	StringTie	exon	136747508	136747592	1000	-	.	gene_id "MSTRG.212926"; transcript_id "MSTRG.212926.60"; exon_number "19";
chrX	StringTie	exon	136759240	136759622	1000	-	.	gene_id "MSTRG.212926"; transcript_id "MSTRG.212926.60"; exon_number "20";
chrX	StringTie	exon	136767144	136768898	1000	-	.	gene_id "MSTRG.212926"; transcript_id "MSTRG.212926.60"; exon_number "21";
chrX	StringTie	transcript	136665514	136768943	1000	-	.	gene_id "MSTRG.212926"; transcript_id "MSTRG.212926.61";
chrX	StringTie	exon	136665514	136668169	1000	-	.	gene_id "MSTRG.212926"; transcript_id "MSTRG.212926.61"; exon_number "1";
chrX	StringTie	exon	136669482	136669536	1000	-	.	gene_id "MSTRG.212926"; transcript_id "MSTRG.212926.61"; exon_number "2";
chrX	StringTie	exon	136672020	136672119	1000	-	.	gene_id "MSTRG.212926"; transcript_id "MSTRG.212926.61"; exon_number "3";
chrX	StringTie	exon	136675007	136675096	1000	-	.	gene_id "MSTRG.212926"; transcript_id "MSTRG.212926.61"; exon_number "4";
chrX	StringTie	exon	136676624	136677956	1000	-	.	gene_id "MSTRG.212926"; transcript_id "MSTRG.212926.61"; exon_number "5";
chrX	StringTie	exon	136679535	136679672	1000	-	.	gene_id "MSTRG.212926"; transcript_id "MSTRG.212926.61"; exon_number "6";
chrX	StringTie	exon	136680731	136680876	1000	-	.	gene_id "MSTRG.212926"; transcript_id "MSTRG.212926.61"; exon_number "7";
chrX	StringTie	exon	136681890	136681968	1000	-	.	gene_id "MSTRG.212926"; transcript_id "MSTRG.212926.61"; exon_number "8";
chrX	StringTie	exon	136682758	136682844	1000	-	.	gene_id "MSTRG.212926"; transcript_id "MSTRG.212926.61"; exon_number "9";
chrX	StringTie	exon	136685677	136685823	1000	-	.	gene_id "MSTRG.212926"; transcript_id "MSTRG.212926.61"; exon_number "10";
chrX	StringTie	exon	136687932	136687991	1000	-	.	gene_id "MSTRG.212926"; transcript_id "MSTRG.212926.61"; exon_number "11";
chrX	StringTie	exon	136690610	136690748	1000	-	.	gene_id "MSTRG.212926"; transcript_id "MSTRG.212926.61"; exon_number "12";
chrX	StringTie	exon	136706908	136707030	1000	-	.	gene_id "MSTRG.212926"; transcript_id "MSTRG.212926.61"; exon_number "13";
chrX	StringTie	exon	136708675	136708770	1000	-	.	gene_id "MSTRG.212926"; transcript_id "MSTRG.212926.61"; exon_number "14";
chrX	StringTie	exon	136713276	136713370	1000	-	.	gene_id "MSTRG.212926"; transcript_id "MSTRG.212926.61"; exon_number "15";
chrX	StringTie	exon	136732102	136732172	1000	-	.	gene_id "MSTRG.212926"; transcript_id "MSTRG.212926.61"; exon_number "16";
chrX	StringTie	exon	136743585	136743786	1000	-	.	gene_id "MSTRG.212926"; transcript_id "MSTRG.212926.61"; exon_number "17";
chrX	StringTie	exon	136745223	136745347	1000	-	.	gene_id "MSTRG.212926"; transcript_id "MSTRG.212926.61"; exon_number "18";
chrX	StringTie	exon	136747508	136747592	1000	-	.	gene_id "MSTRG.212926"; transcript_id "MSTRG.212926.61"; exon_number "19";
chrX	StringTie	exon	136767144	136768943	1000	-	.	gene_id "MSTRG.212926"; transcript_id "MSTRG.212926.61"; exon_number "20";
chrX	StringTie	transcript	136665517	136767913	1000	-	.	gene_id "MSTRG.212926"; transcript_id "MSTRG.212926.62";
chrX	StringTie	exon	136665517	136668169	1000	-	.	gene_id "MSTRG.212926"; transcript_id "MSTRG.212926.62"; exon_number "1";
chrX	StringTie	exon	136669482	136669536	1000	-	.	gene_id "MSTRG.212926"; transcript_id "MSTRG.212926.62"; exon_number "2";
chrX	StringTie	exon	136672020	136672119	1000	-	.	gene_id "MSTRG.212926"; transcript_id "MSTRG.212926.62"; exon_number "3";
chrX	StringTie	exon	136675007	136675096	1000	-	.	gene_id "MSTRG.212926"; transcript_id "MSTRG.212926.62"; exon_number "4";
chrX	StringTie	exon	136676624	136676717	1000	-	.	gene_id "MSTRG.212926"; transcript_id "MSTRG.212926.62"; exon_number "5";
chrX	StringTie	exon	136677936	136677956	1000	-	.	gene_id "MSTRG.212926"; transcript_id "MSTRG.212926.62"; exon_number "6";
chrX	StringTie	exon	136679535	136679660	1000	-	.	gene_id "MSTRG.212926"; transcript_id "MSTRG.212926.62"; exon_number "7";
chrX	StringTie	exon	136680731	136680876	1000	-	.	gene_id "MSTRG.212926"; transcript_id "MSTRG.212926.62"; exon_number "8";
chrX	StringTie	exon	136681890	136681968	1000	-	.	gene_id "MSTRG.212926"; transcript_id "MSTRG.212926.62"; exon_number "9";
chrX	StringTie	exon	136682758	136682844	1000	-	.	gene_id "MSTRG.212926"; transcript_id "MSTRG.212926.62"; exon_number "10";
chrX	StringTie	exon	136685677	136685823	1000	-	.	gene_id "MSTRG.212926"; transcript_id "MSTRG.212926.62"; exon_number "11";
chrX	StringTie	exon	136687932	136687991	1000	-	.	gene_id "MSTRG.212926"; transcript_id "MSTRG.212926.62"; exon_number "12";
chrX	StringTie	exon	136690610	136690748	1000	-	.	gene_id "MSTRG.212926"; transcript_id "MSTRG.212926.62"; exon_number "13";
chrX	StringTie	exon	136706908	136707030	1000	-	.	gene_id "MSTRG.212926"; transcript_id "MSTRG.212926.62"; exon_number "14";
chrX	StringTie	exon	136708675	136708770	1000	-	.	gene_id "MSTRG.212926"; transcript_id "MSTRG.212926.62"; exon_number "15";
chrX	StringTie	exon	136713276	136713370	1000	-	.	gene_id "MSTRG.212926"; transcript_id "MSTRG.212926.62"; exon_number "16";
chrX	StringTie	exon	136732102	136732172	1000	-	.	gene_id "MSTRG.212926"; transcript_id "MSTRG.212926.62"; exon_number "17";
chrX	StringTie	exon	136737592	136737660	1000	-	.	gene_id "MSTRG.212926"; transcript_id "MSTRG.212926.62"; exon_number "18";
chrX	StringTie	exon	136743585	136743786	1000	-	.	gene_id "MSTRG.212926"; transcript_id "MSTRG.212926.62"; exon_number "19";
chrX	StringTie	exon	136745223	136745347	1000	-	.	gene_id "MSTRG.212926"; transcript_id "MSTRG.212926.62"; exon_number "20";
chrX	StringTie	exon	136747508	136747592	1000	-	.	gene_id "MSTRG.212926"; transcript_id "MSTRG.212926.62"; exon_number "21";
chrX	StringTie	exon	136759240	136759622	1000	-	.	gene_id "MSTRG.212926"; transcript_id "MSTRG.212926.62"; exon_number "22";
chrX	StringTie	exon	136767144	136767913	1000	-	.	gene_id "MSTRG.212926"; transcript_id "MSTRG.212926.62"; exon_number "23";
chrX	StringTie	transcript	136665526	136767582	1000	-	.	gene_id "MSTRG.212926"; transcript_id "MSTRG.212926.63";
chrX	StringTie	exon	136665526	136668169	1000	-	.	gene_id "MSTRG.212926"; transcript_id "MSTRG.212926.63"; exon_number "1";
chrX	StringTie	exon	136669482	136669536	1000	-	.	gene_id "MSTRG.212926"; transcript_id "MSTRG.212926.63"; exon_number "2";
chrX	StringTie	exon	136672020	136672119	1000	-	.	gene_id "MSTRG.212926"; transcript_id "MSTRG.212926.63"; exon_number "3";
chrX	StringTie	exon	136675007	136675096	1000	-	.	gene_id "MSTRG.212926"; transcript_id "MSTRG.212926.63"; exon_number "4";
chrX	StringTie	exon	136676624	136676717	1000	-	.	gene_id "MSTRG.212926"; transcript_id "MSTRG.212926.63"; exon_number "5";
chrX	StringTie	exon	136677936	136677956	1000	-	.	gene_id "MSTRG.212926"; transcript_id "MSTRG.212926.63"; exon_number "6";
chrX	StringTie	exon	136679535	136679672	1000	-	.	gene_id "MSTRG.212926"; transcript_id "MSTRG.212926.63"; exon_number "7";
chrX	StringTie	exon	136680731	136680876	1000	-	.	gene_id "MSTRG.212926"; transcript_id "MSTRG.212926.63"; exon_number "8";
chrX	StringTie	exon	136681890	136681968	1000	-	.	gene_id "MSTRG.212926"; transcript_id "MSTRG.212926.63"; exon_number "9";
chrX	StringTie	exon	136682758	136682844	1000	-	.	gene_id "MSTRG.212926"; transcript_id "MSTRG.212926.63"; exon_number "10";
chrX	StringTie	exon	136685677	136685823	1000	-	.	gene_id "MSTRG.212926"; transcript_id "MSTRG.212926.63"; exon_number "11";
chrX	StringTie	exon	136687932	136687991	1000	-	.	gene_id "MSTRG.212926"; transcript_id "MSTRG.212926.63"; exon_number "12";
chrX	StringTie	exon	136690610	136690748	1000	-	.	gene_id "MSTRG.212926"; transcript_id "MSTRG.212926.63"; exon_number "13";
chrX	StringTie	exon	136706908	136707030	1000	-	.	gene_id "MSTRG.212926"; transcript_id "MSTRG.212926.63"; exon_number "14";
chrX	StringTie	exon	136708675	136708770	1000	-	.	gene_id "MSTRG.212926"; transcript_id "MSTRG.212926.63"; exon_number "15";
chrX	StringTie	exon	136713276	136713370	1000	-	.	gene_id "MSTRG.212926"; transcript_id "MSTRG.212926.63"; exon_number "16";
chrX	StringTie	exon	136732102	136732172	1000	-	.	gene_id "MSTRG.212926"; transcript_id "MSTRG.212926.63"; exon_number "17";
chrX	StringTie	exon	136743585	136743786	1000	-	.	gene_id "MSTRG.212926"; transcript_id "MSTRG.212926.63"; exon_number "18";
chrX	StringTie	exon	136745223	136745347	1000	-	.	gene_id "MSTRG.212926"; transcript_id "MSTRG.212926.63"; exon_number "19";
chrX	StringTie	exon	136747508	136747564	1000	-	.	gene_id "MSTRG.212926"; transcript_id "MSTRG.212926.63"; exon_number "20";
chrX	StringTie	exon	136767144	136767582	1000	-	.	gene_id "MSTRG.212926"; transcript_id "MSTRG.212926.63"; exon_number "21";
chrX	StringTie	transcript	136665535	136768006	1000	-	.	gene_id "MSTRG.212926"; transcript_id "MSTRG.212926.64";
chrX	StringTie	exon	136665535	136668169	1000	-	.	gene_id "MSTRG.212926"; transcript_id "MSTRG.212926.64"; exon_number "1";
chrX	StringTie	exon	136669482	136669536	1000	-	.	gene_id "MSTRG.212926"; transcript_id "MSTRG.212926.64"; exon_number "2";
chrX	StringTie	exon	136672020	136672119	1000	-	.	gene_id "MSTRG.212926"; transcript_id "MSTRG.212926.64"; exon_number "3";
chrX	StringTie	exon	136675007	136675096	1000	-	.	gene_id "MSTRG.212926"; transcript_id "MSTRG.212926.64"; exon_number "4";
chrX	StringTie	exon	136676624	136676717	1000	-	.	gene_id "MSTRG.212926"; transcript_id "MSTRG.212926.64"; exon_number "5";
chrX	StringTie	exon	136679535	136679672	1000	-	.	gene_id "MSTRG.212926"; transcript_id "MSTRG.212926.64"; exon_number "6";
chrX	StringTie	exon	136680731	136680876	1000	-	.	gene_id "MSTRG.212926"; transcript_id "MSTRG.212926.64"; exon_number "7";
chrX	StringTie	exon	136681890	136681968	1000	-	.	gene_id "MSTRG.212926"; transcript_id "MSTRG.212926.64"; exon_number "8";
chrX	StringTie	exon	136682758	136682844	1000	-	.	gene_id "MSTRG.212926"; transcript_id "MSTRG.212926.64"; exon_number "9";
chrX	StringTie	exon	136685677	136685823	1000	-	.	gene_id "MSTRG.212926"; transcript_id "MSTRG.212926.64"; exon_number "10";
chrX	StringTie	exon	136687932	136687991	1000	-	.	gene_id "MSTRG.212926"; transcript_id "MSTRG.212926.64"; exon_number "11";
chrX	StringTie	exon	136690610	136690748	1000	-	.	gene_id "MSTRG.212926"; transcript_id "MSTRG.212926.64"; exon_number "12";
chrX	StringTie	exon	136706908	136707030	1000	-	.	gene_id "MSTRG.212926"; transcript_id "MSTRG.212926.64"; exon_number "13";
chrX	StringTie	exon	136708675	136708770	1000	-	.	gene_id "MSTRG.212926"; transcript_id "MSTRG.212926.64"; exon_number "14";
chrX	StringTie	exon	136713276	136713370	1000	-	.	gene_id "MSTRG.212926"; transcript_id "MSTRG.212926.64"; exon_number "15";
chrX	StringTie	exon	136732102	136732172	1000	-	.	gene_id "MSTRG.212926"; transcript_id "MSTRG.212926.64"; exon_number "16";
chrX	StringTie	exon	136743585	136743786	1000	-	.	gene_id "MSTRG.212926"; transcript_id "MSTRG.212926.64"; exon_number "17";
chrX	StringTie	exon	136745223	136745347	1000	-	.	gene_id "MSTRG.212926"; transcript_id "MSTRG.212926.64"; exon_number "18";
chrX	StringTie	exon	136747508	136747592	1000	-	.	gene_id "MSTRG.212926"; transcript_id "MSTRG.212926.64"; exon_number "19";
chrX	StringTie	exon	136767144	136768006	1000	-	.	gene_id "MSTRG.212926"; transcript_id "MSTRG.212926.64"; exon_number "20";
chrX	StringTie	transcript	136665537	136768086	1000	-	.	gene_id "MSTRG.212926"; transcript_id "MSTRG.212926.65";
chrX	StringTie	exon	136665537	136667789	1000	-	.	gene_id "MSTRG.212926"; transcript_id "MSTRG.212926.65"; exon_number "1";
chrX	StringTie	exon	136668064	136668169	1000	-	.	gene_id "MSTRG.212926"; transcript_id "MSTRG.212926.65"; exon_number "2";
chrX	StringTie	exon	136669482	136669536	1000	-	.	gene_id "MSTRG.212926"; transcript_id "MSTRG.212926.65"; exon_number "3";
chrX	StringTie	exon	136672020	136672119	1000	-	.	gene_id "MSTRG.212926"; transcript_id "MSTRG.212926.65"; exon_number "4";
chrX	StringTie	exon	136675007	136675096	1000	-	.	gene_id "MSTRG.212926"; transcript_id "MSTRG.212926.65"; exon_number "5";
chrX	StringTie	exon	136676624	136676717	1000	-	.	gene_id "MSTRG.212926"; transcript_id "MSTRG.212926.65"; exon_number "6";
chrX	StringTie	exon	136677936	136677956	1000	-	.	gene_id "MSTRG.212926"; transcript_id "MSTRG.212926.65"; exon_number "7";
chrX	StringTie	exon	136679535	136679660	1000	-	.	gene_id "MSTRG.212926"; transcript_id "MSTRG.212926.65"; exon_number "8";
chrX	StringTie	exon	136680731	136680876	1000	-	.	gene_id "MSTRG.212926"; transcript_id "MSTRG.212926.65"; exon_number "9";
chrX	StringTie	exon	136681890	136681968	1000	-	.	gene_id "MSTRG.212926"; transcript_id "MSTRG.212926.65"; exon_number "10";
chrX	StringTie	exon	136682758	136682844	1000	-	.	gene_id "MSTRG.212926"; transcript_id "MSTRG.212926.65"; exon_number "11";
chrX	StringTie	exon	136685677	136685823	1000	-	.	gene_id "MSTRG.212926"; transcript_id "MSTRG.212926.65"; exon_number "12";
chrX	StringTie	exon	136687932	136687991	1000	-	.	gene_id "MSTRG.212926"; transcript_id "MSTRG.212926.65"; exon_number "13";
chrX	StringTie	exon	136690610	136690748	1000	-	.	gene_id "MSTRG.212926"; transcript_id "MSTRG.212926.65"; exon_number "14";
chrX	StringTie	exon	136706908	136707030	1000	-	.	gene_id "MSTRG.212926"; transcript_id "MSTRG.212926.65"; exon_number "15";
chrX	StringTie	exon	136708675	136708770	1000	-	.	gene_id "MSTRG.212926"; transcript_id "MSTRG.212926.65"; exon_number "16";
chrX	StringTie	exon	136713276	136713370	1000	-	.	gene_id "MSTRG.212926"; transcript_id "MSTRG.212926.65"; exon_number "17";
chrX	StringTie	exon	136732102	136732172	1000	-	.	gene_id "MSTRG.212926"; transcript_id "MSTRG.212926.65"; exon_number "18";
chrX	StringTie	exon	136743585	136743786	1000	-	.	gene_id "MSTRG.212926"; transcript_id "MSTRG.212926.65"; exon_number "19";
chrX	StringTie	exon	136745223	136745347	1000	-	.	gene_id "MSTRG.212926"; transcript_id "MSTRG.212926.65"; exon_number "20";
chrX	StringTie	exon	136747508	136747592	1000	-	.	gene_id "MSTRG.212926"; transcript_id "MSTRG.212926.65"; exon_number "21";
chrX	StringTie	exon	136759240	136759622	1000	-	.	gene_id "MSTRG.212926"; transcript_id "MSTRG.212926.65"; exon_number "22";
chrX	StringTie	exon	136767144	136768086	1000	-	.	gene_id "MSTRG.212926"; transcript_id "MSTRG.212926.65"; exon_number "23";
chrX	StringTie	transcript	136665541	136767901	1000	-	.	gene_id "MSTRG.212926"; transcript_id "MSTRG.212926.66";
chrX	StringTie	exon	136665541	136668169	1000	-	.	gene_id "MSTRG.212926"; transcript_id "MSTRG.212926.66"; exon_number "1";
chrX	StringTie	exon	136669482	136669536	1000	-	.	gene_id "MSTRG.212926"; transcript_id "MSTRG.212926.66"; exon_number "2";
chrX	StringTie	exon	136672020	136672119	1000	-	.	gene_id "MSTRG.212926"; transcript_id "MSTRG.212926.66"; exon_number "3";
chrX	StringTie	exon	136675007	136675096	1000	-	.	gene_id "MSTRG.212926"; transcript_id "MSTRG.212926.66"; exon_number "4";
chrX	StringTie	exon	136676624	136676717	1000	-	.	gene_id "MSTRG.212926"; transcript_id "MSTRG.212926.66"; exon_number "5";
chrX	StringTie	exon	136679535	136679672	1000	-	.	gene_id "MSTRG.212926"; transcript_id "MSTRG.212926.66"; exon_number "6";
chrX	StringTie	exon	136680731	136680876	1000	-	.	gene_id "MSTRG.212926"; transcript_id "MSTRG.212926.66"; exon_number "7";
chrX	StringTie	exon	136681890	136681968	1000	-	.	gene_id "MSTRG.212926"; transcript_id "MSTRG.212926.66"; exon_number "8";
chrX	StringTie	exon	136682758	136682844	1000	-	.	gene_id "MSTRG.212926"; transcript_id "MSTRG.212926.66"; exon_number "9";
chrX	StringTie	exon	136685677	136685823	1000	-	.	gene_id "MSTRG.212926"; transcript_id "MSTRG.212926.66"; exon_number "10";
chrX	StringTie	exon	136687932	136687991	1000	-	.	gene_id "MSTRG.212926"; transcript_id "MSTRG.212926.66"; exon_number "11";
chrX	StringTie	exon	136690610	136690748	1000	-	.	gene_id "MSTRG.212926"; transcript_id "MSTRG.212926.66"; exon_number "12";
chrX	StringTie	exon	136706908	136707030	1000	-	.	gene_id "MSTRG.212926"; transcript_id "MSTRG.212926.66"; exon_number "13";
chrX	StringTie	exon	136708675	136708770	1000	-	.	gene_id "MSTRG.212926"; transcript_id "MSTRG.212926.66"; exon_number "14";
chrX	StringTie	exon	136713276	136713370	1000	-	.	gene_id "MSTRG.212926"; transcript_id "MSTRG.212926.66"; exon_number "15";
chrX	StringTie	exon	136732102	136732172	1000	-	.	gene_id "MSTRG.212926"; transcript_id "MSTRG.212926.66"; exon_number "16";
chrX	StringTie	exon	136737592	136737660	1000	-	.	gene_id "MSTRG.212926"; transcript_id "MSTRG.212926.66"; exon_number "17";
chrX	StringTie	exon	136743585	136743786	1000	-	.	gene_id "MSTRG.212926"; transcript_id "MSTRG.212926.66"; exon_number "18";
chrX	StringTie	exon	136745223	136745347	1000	-	.	gene_id "MSTRG.212926"; transcript_id "MSTRG.212926.66"; exon_number "19";
chrX	StringTie	exon	136747508	136747592	1000	-	.	gene_id "MSTRG.212926"; transcript_id "MSTRG.212926.66"; exon_number "20";
chrX	StringTie	exon	136767144	136767901	1000	-	.	gene_id "MSTRG.212926"; transcript_id "MSTRG.212926.66"; exon_number "21";
chrX	StringTie	transcript	136665546	136781643	1000	-	.	gene_id "MSTRG.212926"; transcript_id "MSTRG.212926.67";
chrX	StringTie	exon	136665546	136668169	1000	-	.	gene_id "MSTRG.212926"; transcript_id "MSTRG.212926.67"; exon_number "1";
chrX	StringTie	exon	136669482	136669536	1000	-	.	gene_id "MSTRG.212926"; transcript_id "MSTRG.212926.67"; exon_number "2";
chrX	StringTie	exon	136672020	136672119	1000	-	.	gene_id "MSTRG.212926"; transcript_id "MSTRG.212926.67"; exon_number "3";
chrX	StringTie	exon	136675007	136675096	1000	-	.	gene_id "MSTRG.212926"; transcript_id "MSTRG.212926.67"; exon_number "4";
chrX	StringTie	exon	136676624	136676717	1000	-	.	gene_id "MSTRG.212926"; transcript_id "MSTRG.212926.67"; exon_number "5";
chrX	StringTie	exon	136680731	136680876	1000	-	.	gene_id "MSTRG.212926"; transcript_id "MSTRG.212926.67"; exon_number "6";
chrX	StringTie	exon	136681890	136681968	1000	-	.	gene_id "MSTRG.212926"; transcript_id "MSTRG.212926.67"; exon_number "7";
chrX	StringTie	exon	136682758	136682844	1000	-	.	gene_id "MSTRG.212926"; transcript_id "MSTRG.212926.67"; exon_number "8";
chrX	StringTie	exon	136685677	136685823	1000	-	.	gene_id "MSTRG.212926"; transcript_id "MSTRG.212926.67"; exon_number "9";
chrX	StringTie	exon	136687932	136687991	1000	-	.	gene_id "MSTRG.212926"; transcript_id "MSTRG.212926.67"; exon_number "10";
chrX	StringTie	exon	136690610	136690748	1000	-	.	gene_id "MSTRG.212926"; transcript_id "MSTRG.212926.67"; exon_number "11";
chrX	StringTie	exon	136706908	136707030	1000	-	.	gene_id "MSTRG.212926"; transcript_id "MSTRG.212926.67"; exon_number "12";
chrX	StringTie	exon	136708675	136708770	1000	-	.	gene_id "MSTRG.212926"; transcript_id "MSTRG.212926.67"; exon_number "13";
chrX	StringTie	exon	136713276	136713370	1000	-	.	gene_id "MSTRG.212926"; transcript_id "MSTRG.212926.67"; exon_number "14";
chrX	StringTie	exon	136732102	136732172	1000	-	.	gene_id "MSTRG.212926"; transcript_id "MSTRG.212926.67"; exon_number "15";
chrX	StringTie	exon	136737384	136737464	1000	-	.	gene_id "MSTRG.212926"; transcript_id "MSTRG.212926.67"; exon_number "16";
chrX	StringTie	exon	136743585	136743786	1000	-	.	gene_id "MSTRG.212926"; transcript_id "MSTRG.212926.67"; exon_number "17";
chrX	StringTie	exon	136745223	136745347	1000	-	.	gene_id "MSTRG.212926"; transcript_id "MSTRG.212926.67"; exon_number "18";
chrX	StringTie	exon	136747508	136747592	1000	-	.	gene_id "MSTRG.212926"; transcript_id "MSTRG.212926.67"; exon_number "19";
chrX	StringTie	exon	136779414	136779497	1000	-	.	gene_id "MSTRG.212926"; transcript_id "MSTRG.212926.67"; exon_number "20";
chrX	StringTie	exon	136780718	136781643	1000	-	.	gene_id "MSTRG.212926"; transcript_id "MSTRG.212926.67"; exon_number "21";
chrX	StringTie	transcript	136665546	136768112	1000	-	.	gene_id "MSTRG.212926"; transcript_id "MSTRG.212926.68";
chrX	StringTie	exon	136665546	136668169	1000	-	.	gene_id "MSTRG.212926"; transcript_id "MSTRG.212926.68"; exon_number "1";
chrX	StringTie	exon	136669482	136669536	1000	-	.	gene_id "MSTRG.212926"; transcript_id "MSTRG.212926.68"; exon_number "2";
chrX	StringTie	exon	136672020	136672119	1000	-	.	gene_id "MSTRG.212926"; transcript_id "MSTRG.212926.68"; exon_number "3";
chrX	StringTie	exon	136675007	136675078	1000	-	.	gene_id "MSTRG.212926"; transcript_id "MSTRG.212926.68"; exon_number "4";
chrX	StringTie	exon	136676624	136676717	1000	-	.	gene_id "MSTRG.212926"; transcript_id "MSTRG.212926.68"; exon_number "5";
chrX	StringTie	exon	136677936	136677956	1000	-	.	gene_id "MSTRG.212926"; transcript_id "MSTRG.212926.68"; exon_number "6";
chrX	StringTie	exon	136679535	136679660	1000	-	.	gene_id "MSTRG.212926"; transcript_id "MSTRG.212926.68"; exon_number "7";
chrX	StringTie	exon	136680731	136680876	1000	-	.	gene_id "MSTRG.212926"; transcript_id "MSTRG.212926.68"; exon_number "8";
chrX	StringTie	exon	136681890	136681968	1000	-	.	gene_id "MSTRG.212926"; transcript_id "MSTRG.212926.68"; exon_number "9";
chrX	StringTie	exon	136682758	136682844	1000	-	.	gene_id "MSTRG.212926"; transcript_id "MSTRG.212926.68"; exon_number "10";
chrX	StringTie	exon	136685677	136685823	1000	-	.	gene_id "MSTRG.212926"; transcript_id "MSTRG.212926.68"; exon_number "11";
chrX	StringTie	exon	136687932	136687991	1000	-	.	gene_id "MSTRG.212926"; transcript_id "MSTRG.212926.68"; exon_number "12";
chrX	StringTie	exon	136690610	136690748	1000	-	.	gene_id "MSTRG.212926"; transcript_id "MSTRG.212926.68"; exon_number "13";
chrX	StringTie	exon	136706908	136707030	1000	-	.	gene_id "MSTRG.212926"; transcript_id "MSTRG.212926.68"; exon_number "14";
chrX	StringTie	exon	136708675	136708770	1000	-	.	gene_id "MSTRG.212926"; transcript_id "MSTRG.212926.68"; exon_number "15";
chrX	StringTie	exon	136713276	136713370	1000	-	.	gene_id "MSTRG.212926"; transcript_id "MSTRG.212926.68"; exon_number "16";
chrX	StringTie	exon	136732102	136732172	1000	-	.	gene_id "MSTRG.212926"; transcript_id "MSTRG.212926.68"; exon_number "17";
chrX	StringTie	exon	136737384	136737464	1000	-	.	gene_id "MSTRG.212926"; transcript_id "MSTRG.212926.68"; exon_number "18";
chrX	StringTie	exon	136737592	136737660	1000	-	.	gene_id "MSTRG.212926"; transcript_id "MSTRG.212926.68"; exon_number "19";
chrX	StringTie	exon	136743585	136743786	1000	-	.	gene_id "MSTRG.212926"; transcript_id "MSTRG.212926.68"; exon_number "20";
chrX	StringTie	exon	136745223	136745347	1000	-	.	gene_id "MSTRG.212926"; transcript_id "MSTRG.212926.68"; exon_number "21";
chrX	StringTie	exon	136747508	136747592	1000	-	.	gene_id "MSTRG.212926"; transcript_id "MSTRG.212926.68"; exon_number "22";
chrX	StringTie	exon	136759240	136759622	1000	-	.	gene_id "MSTRG.212926"; transcript_id "MSTRG.212926.68"; exon_number "23";
chrX	StringTie	exon	136767144	136768112	1000	-	.	gene_id "MSTRG.212926"; transcript_id "MSTRG.212926.68"; exon_number "24";
chrX	StringTie	transcript	136665547	136747787	1000	-	.	gene_id "MSTRG.212926"; transcript_id "MSTRG.212926.69";
chrX	StringTie	exon	136665547	136668169	1000	-	.	gene_id "MSTRG.212926"; transcript_id "MSTRG.212926.69"; exon_number "1";
chrX	StringTie	exon	136669482	136669536	1000	-	.	gene_id "MSTRG.212926"; transcript_id "MSTRG.212926.69"; exon_number "2";
chrX	StringTie	exon	136672020	136672119	1000	-	.	gene_id "MSTRG.212926"; transcript_id "MSTRG.212926.69"; exon_number "3";
chrX	StringTie	exon	136675007	136675096	1000	-	.	gene_id "MSTRG.212926"; transcript_id "MSTRG.212926.69"; exon_number "4";
chrX	StringTie	exon	136676624	136676717	1000	-	.	gene_id "MSTRG.212926"; transcript_id "MSTRG.212926.69"; exon_number "5";
chrX	StringTie	exon	136677936	136677956	1000	-	.	gene_id "MSTRG.212926"; transcript_id "MSTRG.212926.69"; exon_number "6";
chrX	StringTie	exon	136679535	136679660	1000	-	.	gene_id "MSTRG.212926"; transcript_id "MSTRG.212926.69"; exon_number "7";
chrX	StringTie	exon	136680731	136680876	1000	-	.	gene_id "MSTRG.212926"; transcript_id "MSTRG.212926.69"; exon_number "8";
chrX	StringTie	exon	136681890	136681968	1000	-	.	gene_id "MSTRG.212926"; transcript_id "MSTRG.212926.69"; exon_number "9";
chrX	StringTie	exon	136682758	136682844	1000	-	.	gene_id "MSTRG.212926"; transcript_id "MSTRG.212926.69"; exon_number "10";
chrX	StringTie	exon	136685677	136685823	1000	-	.	gene_id "MSTRG.212926"; transcript_id "MSTRG.212926.69"; exon_number "11";
chrX	StringTie	exon	136687932	136687991	1000	-	.	gene_id "MSTRG.212926"; transcript_id "MSTRG.212926.69"; exon_number "12";
chrX	StringTie	exon	136690610	136690748	1000	-	.	gene_id "MSTRG.212926"; transcript_id "MSTRG.212926.69"; exon_number "13";
chrX	StringTie	exon	136706908	136707030	1000	-	.	gene_id "MSTRG.212926"; transcript_id "MSTRG.212926.69"; exon_number "14";
chrX	StringTie	exon	136708675	136708770	1000	-	.	gene_id "MSTRG.212926"; transcript_id "MSTRG.212926.69"; exon_number "15";
chrX	StringTie	exon	136713276	136713370	1000	-	.	gene_id "MSTRG.212926"; transcript_id "MSTRG.212926.69"; exon_number "16";
chrX	StringTie	exon	136732102	136732172	1000	-	.	gene_id "MSTRG.212926"; transcript_id "MSTRG.212926.69"; exon_number "17";
chrX	StringTie	exon	136743585	136743786	1000	-	.	gene_id "MSTRG.212926"; transcript_id "MSTRG.212926.69"; exon_number "18";
chrX	StringTie	exon	136745223	136745347	1000	-	.	gene_id "MSTRG.212926"; transcript_id "MSTRG.212926.69"; exon_number "19";
chrX	StringTie	exon	136747508	136747592	1000	-	.	gene_id "MSTRG.212926"; transcript_id "MSTRG.212926.69"; exon_number "20";
chrX	StringTie	exon	136747728	136747787	1000	-	.	gene_id "MSTRG.212926"; transcript_id "MSTRG.212926.69"; exon_number "21";
chrX	StringTie	transcript	136665428	136781662	1000	-	.	gene_id "MSTRG.212926"; transcript_id "MSTRG.212926.7";
chrX	StringTie	exon	136665428	136668169	1000	-	.	gene_id "MSTRG.212926"; transcript_id "MSTRG.212926.7"; exon_number "1";
chrX	StringTie	exon	136669482	136669536	1000	-	.	gene_id "MSTRG.212926"; transcript_id "MSTRG.212926.7"; exon_number "2";
chrX	StringTie	exon	136672020	136672119	1000	-	.	gene_id "MSTRG.212926"; transcript_id "MSTRG.212926.7"; exon_number "3";
chrX	StringTie	exon	136675007	136675096	1000	-	.	gene_id "MSTRG.212926"; transcript_id "MSTRG.212926.7"; exon_number "4";
chrX	StringTie	exon	136676624	136676717	1000	-	.	gene_id "MSTRG.212926"; transcript_id "MSTRG.212926.7"; exon_number "5";
chrX	StringTie	exon	136679535	136679660	1000	-	.	gene_id "MSTRG.212926"; transcript_id "MSTRG.212926.7"; exon_number "6";
chrX	StringTie	exon	136680731	136680876	1000	-	.	gene_id "MSTRG.212926"; transcript_id "MSTRG.212926.7"; exon_number "7";
chrX	StringTie	exon	136681890	136681968	1000	-	.	gene_id "MSTRG.212926"; transcript_id "MSTRG.212926.7"; exon_number "8";
chrX	StringTie	exon	136682758	136682844	1000	-	.	gene_id "MSTRG.212926"; transcript_id "MSTRG.212926.7"; exon_number "9";
chrX	StringTie	exon	136685677	136685823	1000	-	.	gene_id "MSTRG.212926"; transcript_id "MSTRG.212926.7"; exon_number "10";
chrX	StringTie	exon	136687932	136687991	1000	-	.	gene_id "MSTRG.212926"; transcript_id "MSTRG.212926.7"; exon_number "11";
chrX	StringTie	exon	136690610	136690748	1000	-	.	gene_id "MSTRG.212926"; transcript_id "MSTRG.212926.7"; exon_number "12";
chrX	StringTie	exon	136706908	136707030	1000	-	.	gene_id "MSTRG.212926"; transcript_id "MSTRG.212926.7"; exon_number "13";
chrX	StringTie	exon	136708675	136708770	1000	-	.	gene_id "MSTRG.212926"; transcript_id "MSTRG.212926.7"; exon_number "14";
chrX	StringTie	exon	136713276	136713370	1000	-	.	gene_id "MSTRG.212926"; transcript_id "MSTRG.212926.7"; exon_number "15";
chrX	StringTie	exon	136732102	136732172	1000	-	.	gene_id "MSTRG.212926"; transcript_id "MSTRG.212926.7"; exon_number "16";
chrX	StringTie	exon	136743585	136743786	1000	-	.	gene_id "MSTRG.212926"; transcript_id "MSTRG.212926.7"; exon_number "17";
chrX	StringTie	exon	136745223	136745347	1000	-	.	gene_id "MSTRG.212926"; transcript_id "MSTRG.212926.7"; exon_number "18";
chrX	StringTie	exon	136747508	136747592	1000	-	.	gene_id "MSTRG.212926"; transcript_id "MSTRG.212926.7"; exon_number "19";
chrX	StringTie	exon	136759240	136759622	1000	-	.	gene_id "MSTRG.212926"; transcript_id "MSTRG.212926.7"; exon_number "20";
chrX	StringTie	exon	136779414	136779497	1000	-	.	gene_id "MSTRG.212926"; transcript_id "MSTRG.212926.7"; exon_number "21";
chrX	StringTie	exon	136780718	136781662	1000	-	.	gene_id "MSTRG.212926"; transcript_id "MSTRG.212926.7"; exon_number "22";
chrX	StringTie	transcript	136665547	136781619	1000	-	.	gene_id "MSTRG.212926"; transcript_id "MSTRG.212926.70";
chrX	StringTie	exon	136665547	136668169	1000	-	.	gene_id "MSTRG.212926"; transcript_id "MSTRG.212926.70"; exon_number "1";
chrX	StringTie	exon	136669482	136669536	1000	-	.	gene_id "MSTRG.212926"; transcript_id "MSTRG.212926.70"; exon_number "2";
chrX	StringTie	exon	136672020	136672119	1000	-	.	gene_id "MSTRG.212926"; transcript_id "MSTRG.212926.70"; exon_number "3";
chrX	StringTie	exon	136675007	136675096	1000	-	.	gene_id "MSTRG.212926"; transcript_id "MSTRG.212926.70"; exon_number "4";
chrX	StringTie	exon	136676624	136676717	1000	-	.	gene_id "MSTRG.212926"; transcript_id "MSTRG.212926.70"; exon_number "5";
chrX	StringTie	exon	136677936	136677956	1000	-	.	gene_id "MSTRG.212926"; transcript_id "MSTRG.212926.70"; exon_number "6";
chrX	StringTie	exon	136679535	136679672	1000	-	.	gene_id "MSTRG.212926"; transcript_id "MSTRG.212926.70"; exon_number "7";
chrX	StringTie	exon	136680731	136680876	1000	-	.	gene_id "MSTRG.212926"; transcript_id "MSTRG.212926.70"; exon_number "8";
chrX	StringTie	exon	136681890	136681968	1000	-	.	gene_id "MSTRG.212926"; transcript_id "MSTRG.212926.70"; exon_number "9";
chrX	StringTie	exon	136682758	136682844	1000	-	.	gene_id "MSTRG.212926"; transcript_id "MSTRG.212926.70"; exon_number "10";
chrX	StringTie	exon	136685677	136685823	1000	-	.	gene_id "MSTRG.212926"; transcript_id "MSTRG.212926.70"; exon_number "11";
chrX	StringTie	exon	136687932	136687991	1000	-	.	gene_id "MSTRG.212926"; transcript_id "MSTRG.212926.70"; exon_number "12";
chrX	StringTie	exon	136690610	136690748	1000	-	.	gene_id "MSTRG.212926"; transcript_id "MSTRG.212926.70"; exon_number "13";
chrX	StringTie	exon	136706908	136707030	1000	-	.	gene_id "MSTRG.212926"; transcript_id "MSTRG.212926.70"; exon_number "14";
chrX	StringTie	exon	136708675	136708770	1000	-	.	gene_id "MSTRG.212926"; transcript_id "MSTRG.212926.70"; exon_number "15";
chrX	StringTie	exon	136713276	136713370	1000	-	.	gene_id "MSTRG.212926"; transcript_id "MSTRG.212926.70"; exon_number "16";
chrX	StringTie	exon	136732102	136732172	1000	-	.	gene_id "MSTRG.212926"; transcript_id "MSTRG.212926.70"; exon_number "17";
chrX	StringTie	exon	136743585	136743786	1000	-	.	gene_id "MSTRG.212926"; transcript_id "MSTRG.212926.70"; exon_number "18";
chrX	StringTie	exon	136745223	136745347	1000	-	.	gene_id "MSTRG.212926"; transcript_id "MSTRG.212926.70"; exon_number "19";
chrX	StringTie	exon	136747508	136747592	1000	-	.	gene_id "MSTRG.212926"; transcript_id "MSTRG.212926.70"; exon_number "20";
chrX	StringTie	exon	136759240	136759622	1000	-	.	gene_id "MSTRG.212926"; transcript_id "MSTRG.212926.70"; exon_number "21";
chrX	StringTie	exon	136779414	136779497	1000	-	.	gene_id "MSTRG.212926"; transcript_id "MSTRG.212926.70"; exon_number "22";
chrX	StringTie	exon	136780718	136781619	1000	-	.	gene_id "MSTRG.212926"; transcript_id "MSTRG.212926.70"; exon_number "23";
chrX	StringTie	transcript	136665547	136782281	1000	-	.	gene_id "MSTRG.212926"; transcript_id "MSTRG.212926.71";
chrX	StringTie	exon	136665547	136668169	1000	-	.	gene_id "MSTRG.212926"; transcript_id "MSTRG.212926.71"; exon_number "1";
chrX	StringTie	exon	136669482	136669536	1000	-	.	gene_id "MSTRG.212926"; transcript_id "MSTRG.212926.71"; exon_number "2";
chrX	StringTie	exon	136672020	136672119	1000	-	.	gene_id "MSTRG.212926"; transcript_id "MSTRG.212926.71"; exon_number "3";
chrX	StringTie	exon	136675007	136675096	1000	-	.	gene_id "MSTRG.212926"; transcript_id "MSTRG.212926.71"; exon_number "4";
chrX	StringTie	exon	136676624	136676717	1000	-	.	gene_id "MSTRG.212926"; transcript_id "MSTRG.212926.71"; exon_number "5";
chrX	StringTie	exon	136677936	136677956	1000	-	.	gene_id "MSTRG.212926"; transcript_id "MSTRG.212926.71"; exon_number "6";
chrX	StringTie	exon	136679535	136679660	1000	-	.	gene_id "MSTRG.212926"; transcript_id "MSTRG.212926.71"; exon_number "7";
chrX	StringTie	exon	136680731	136680876	1000	-	.	gene_id "MSTRG.212926"; transcript_id "MSTRG.212926.71"; exon_number "8";
chrX	StringTie	exon	136681890	136681968	1000	-	.	gene_id "MSTRG.212926"; transcript_id "MSTRG.212926.71"; exon_number "9";
chrX	StringTie	exon	136682758	136682844	1000	-	.	gene_id "MSTRG.212926"; transcript_id "MSTRG.212926.71"; exon_number "10";
chrX	StringTie	exon	136685677	136685823	1000	-	.	gene_id "MSTRG.212926"; transcript_id "MSTRG.212926.71"; exon_number "11";
chrX	StringTie	exon	136687932	136687991	1000	-	.	gene_id "MSTRG.212926"; transcript_id "MSTRG.212926.71"; exon_number "12";
chrX	StringTie	exon	136690610	136690748	1000	-	.	gene_id "MSTRG.212926"; transcript_id "MSTRG.212926.71"; exon_number "13";
chrX	StringTie	exon	136706908	136707030	1000	-	.	gene_id "MSTRG.212926"; transcript_id "MSTRG.212926.71"; exon_number "14";
chrX	StringTie	exon	136708675	136708770	1000	-	.	gene_id "MSTRG.212926"; transcript_id "MSTRG.212926.71"; exon_number "15";
chrX	StringTie	exon	136713276	136713370	1000	-	.	gene_id "MSTRG.212926"; transcript_id "MSTRG.212926.71"; exon_number "16";
chrX	StringTie	exon	136732102	136732172	1000	-	.	gene_id "MSTRG.212926"; transcript_id "MSTRG.212926.71"; exon_number "17";
chrX	StringTie	exon	136743585	136743786	1000	-	.	gene_id "MSTRG.212926"; transcript_id "MSTRG.212926.71"; exon_number "18";
chrX	StringTie	exon	136745223	136745347	1000	-	.	gene_id "MSTRG.212926"; transcript_id "MSTRG.212926.71"; exon_number "19";
chrX	StringTie	exon	136747508	136747592	1000	-	.	gene_id "MSTRG.212926"; transcript_id "MSTRG.212926.71"; exon_number "20";
chrX	StringTie	exon	136779414	136779497	1000	-	.	gene_id "MSTRG.212926"; transcript_id "MSTRG.212926.71"; exon_number "21";
chrX	StringTie	exon	136780718	136781149	1000	-	.	gene_id "MSTRG.212926"; transcript_id "MSTRG.212926.71"; exon_number "22";
chrX	StringTie	exon	136782125	136782281	1000	-	.	gene_id "MSTRG.212926"; transcript_id "MSTRG.212926.71"; exon_number "23";
chrX	StringTie	transcript	136665547	136782145	1000	-	.	gene_id "MSTRG.212926"; transcript_id "MSTRG.212926.72";
chrX	StringTie	exon	136665547	136668169	1000	-	.	gene_id "MSTRG.212926"; transcript_id "MSTRG.212926.72"; exon_number "1";
chrX	StringTie	exon	136669482	136669536	1000	-	.	gene_id "MSTRG.212926"; transcript_id "MSTRG.212926.72"; exon_number "2";
chrX	StringTie	exon	136672020	136672119	1000	-	.	gene_id "MSTRG.212926"; transcript_id "MSTRG.212926.72"; exon_number "3";
chrX	StringTie	exon	136675007	136675096	1000	-	.	gene_id "MSTRG.212926"; transcript_id "MSTRG.212926.72"; exon_number "4";
chrX	StringTie	exon	136676624	136676717	1000	-	.	gene_id "MSTRG.212926"; transcript_id "MSTRG.212926.72"; exon_number "5";
chrX	StringTie	exon	136679535	136679660	1000	-	.	gene_id "MSTRG.212926"; transcript_id "MSTRG.212926.72"; exon_number "6";
chrX	StringTie	exon	136680731	136680876	1000	-	.	gene_id "MSTRG.212926"; transcript_id "MSTRG.212926.72"; exon_number "7";
chrX	StringTie	exon	136681890	136681968	1000	-	.	gene_id "MSTRG.212926"; transcript_id "MSTRG.212926.72"; exon_number "8";
chrX	StringTie	exon	136682758	136682844	1000	-	.	gene_id "MSTRG.212926"; transcript_id "MSTRG.212926.72"; exon_number "9";
chrX	StringTie	exon	136685677	136685823	1000	-	.	gene_id "MSTRG.212926"; transcript_id "MSTRG.212926.72"; exon_number "10";
chrX	StringTie	exon	136687932	136687991	1000	-	.	gene_id "MSTRG.212926"; transcript_id "MSTRG.212926.72"; exon_number "11";
chrX	StringTie	exon	136690610	136690748	1000	-	.	gene_id "MSTRG.212926"; transcript_id "MSTRG.212926.72"; exon_number "12";
chrX	StringTie	exon	136706908	136707030	1000	-	.	gene_id "MSTRG.212926"; transcript_id "MSTRG.212926.72"; exon_number "13";
chrX	StringTie	exon	136708675	136708770	1000	-	.	gene_id "MSTRG.212926"; transcript_id "MSTRG.212926.72"; exon_number "14";
chrX	StringTie	exon	136713276	136713370	1000	-	.	gene_id "MSTRG.212926"; transcript_id "MSTRG.212926.72"; exon_number "15";
chrX	StringTie	exon	136732102	136732172	1000	-	.	gene_id "MSTRG.212926"; transcript_id "MSTRG.212926.72"; exon_number "16";
chrX	StringTie	exon	136737384	136737464	1000	-	.	gene_id "MSTRG.212926"; transcript_id "MSTRG.212926.72"; exon_number "17";
chrX	StringTie	exon	136743585	136743786	1000	-	.	gene_id "MSTRG.212926"; transcript_id "MSTRG.212926.72"; exon_number "18";
chrX	StringTie	exon	136745223	136745347	1000	-	.	gene_id "MSTRG.212926"; transcript_id "MSTRG.212926.72"; exon_number "19";
chrX	StringTie	exon	136747508	136747592	1000	-	.	gene_id "MSTRG.212926"; transcript_id "MSTRG.212926.72"; exon_number "20";
chrX	StringTie	exon	136759240	136759622	1000	-	.	gene_id "MSTRG.212926"; transcript_id "MSTRG.212926.72"; exon_number "21";
chrX	StringTie	exon	136779414	136779497	1000	-	.	gene_id "MSTRG.212926"; transcript_id "MSTRG.212926.72"; exon_number "22";
chrX	StringTie	exon	136780718	136781149	1000	-	.	gene_id "MSTRG.212926"; transcript_id "MSTRG.212926.72"; exon_number "23";
chrX	StringTie	exon	136782125	136782145	1000	-	.	gene_id "MSTRG.212926"; transcript_id "MSTRG.212926.72"; exon_number "24";
chrX	StringTie	transcript	136665547	136679882	1000	-	.	gene_id "MSTRG.212926"; transcript_id "MSTRG.212926.73";
chrX	StringTie	exon	136665547	136668169	1000	-	.	gene_id "MSTRG.212926"; transcript_id "MSTRG.212926.73"; exon_number "1";
chrX	StringTie	exon	136669482	136669536	1000	-	.	gene_id "MSTRG.212926"; transcript_id "MSTRG.212926.73"; exon_number "2";
chrX	StringTie	exon	136672020	136672119	1000	-	.	gene_id "MSTRG.212926"; transcript_id "MSTRG.212926.73"; exon_number "3";
chrX	StringTie	exon	136675007	136675096	1000	-	.	gene_id "MSTRG.212926"; transcript_id "MSTRG.212926.73"; exon_number "4";
chrX	StringTie	exon	136676624	136676717	1000	-	.	gene_id "MSTRG.212926"; transcript_id "MSTRG.212926.73"; exon_number "5";
chrX	StringTie	exon	136677935	136677956	1000	-	.	gene_id "MSTRG.212926"; transcript_id "MSTRG.212926.73"; exon_number "6";
chrX	StringTie	exon	136679535	136679882	1000	-	.	gene_id "MSTRG.212926"; transcript_id "MSTRG.212926.73"; exon_number "7";
chrX	StringTie	transcript	136665547	136714818	1000	-	.	gene_id "MSTRG.212926"; transcript_id "MSTRG.212926.74";
chrX	StringTie	exon	136665547	136668169	1000	-	.	gene_id "MSTRG.212926"; transcript_id "MSTRG.212926.74"; exon_number "1";
chrX	StringTie	exon	136669482	136669536	1000	-	.	gene_id "MSTRG.212926"; transcript_id "MSTRG.212926.74"; exon_number "2";
chrX	StringTie	exon	136672020	136672119	1000	-	.	gene_id "MSTRG.212926"; transcript_id "MSTRG.212926.74"; exon_number "3";
chrX	StringTie	exon	136675007	136675096	1000	-	.	gene_id "MSTRG.212926"; transcript_id "MSTRG.212926.74"; exon_number "4";
chrX	StringTie	exon	136676624	136680876	1000	-	.	gene_id "MSTRG.212926"; transcript_id "MSTRG.212926.74"; exon_number "5";
chrX	StringTie	exon	136681890	136681968	1000	-	.	gene_id "MSTRG.212926"; transcript_id "MSTRG.212926.74"; exon_number "6";
chrX	StringTie	exon	136682758	136682844	1000	-	.	gene_id "MSTRG.212926"; transcript_id "MSTRG.212926.74"; exon_number "7";
chrX	StringTie	exon	136685677	136685823	1000	-	.	gene_id "MSTRG.212926"; transcript_id "MSTRG.212926.74"; exon_number "8";
chrX	StringTie	exon	136687932	136687991	1000	-	.	gene_id "MSTRG.212926"; transcript_id "MSTRG.212926.74"; exon_number "9";
chrX	StringTie	exon	136690610	136690748	1000	-	.	gene_id "MSTRG.212926"; transcript_id "MSTRG.212926.74"; exon_number "10";
chrX	StringTie	exon	136706908	136707030	1000	-	.	gene_id "MSTRG.212926"; transcript_id "MSTRG.212926.74"; exon_number "11";
chrX	StringTie	exon	136708675	136708770	1000	-	.	gene_id "MSTRG.212926"; transcript_id "MSTRG.212926.74"; exon_number "12";
chrX	StringTie	exon	136713276	136713370	1000	-	.	gene_id "MSTRG.212926"; transcript_id "MSTRG.212926.74"; exon_number "13";
chrX	StringTie	exon	136714646	136714818	1000	-	.	gene_id "MSTRG.212926"; transcript_id "MSTRG.212926.74"; exon_number "14";
chrX	StringTie	transcript	136665547	136732195	1000	-	.	gene_id "MSTRG.212926"; transcript_id "MSTRG.212926.75";
chrX	StringTie	exon	136665547	136668169	1000	-	.	gene_id "MSTRG.212926"; transcript_id "MSTRG.212926.75"; exon_number "1";
chrX	StringTie	exon	136669482	136669536	1000	-	.	gene_id "MSTRG.212926"; transcript_id "MSTRG.212926.75"; exon_number "2";
chrX	StringTie	exon	136672020	136672119	1000	-	.	gene_id "MSTRG.212926"; transcript_id "MSTRG.212926.75"; exon_number "3";
chrX	StringTie	exon	136675007	136675096	1000	-	.	gene_id "MSTRG.212926"; transcript_id "MSTRG.212926.75"; exon_number "4";
chrX	StringTie	exon	136676625	136676717	1000	-	.	gene_id "MSTRG.212926"; transcript_id "MSTRG.212926.75"; exon_number "5";
chrX	StringTie	exon	136677936	136677956	1000	-	.	gene_id "MSTRG.212926"; transcript_id "MSTRG.212926.75"; exon_number "6";
chrX	StringTie	exon	136679535	136679672	1000	-	.	gene_id "MSTRG.212926"; transcript_id "MSTRG.212926.75"; exon_number "7";
chrX	StringTie	exon	136680731	136680876	1000	-	.	gene_id "MSTRG.212926"; transcript_id "MSTRG.212926.75"; exon_number "8";
chrX	StringTie	exon	136681890	136681968	1000	-	.	gene_id "MSTRG.212926"; transcript_id "MSTRG.212926.75"; exon_number "9";
chrX	StringTie	exon	136682758	136682844	1000	-	.	gene_id "MSTRG.212926"; transcript_id "MSTRG.212926.75"; exon_number "10";
chrX	StringTie	exon	136685677	136685823	1000	-	.	gene_id "MSTRG.212926"; transcript_id "MSTRG.212926.75"; exon_number "11";
chrX	StringTie	exon	136687932	136687991	1000	-	.	gene_id "MSTRG.212926"; transcript_id "MSTRG.212926.75"; exon_number "12";
chrX	StringTie	exon	136690610	136690748	1000	-	.	gene_id "MSTRG.212926"; transcript_id "MSTRG.212926.75"; exon_number "13";
chrX	StringTie	exon	136706908	136707030	1000	-	.	gene_id "MSTRG.212926"; transcript_id "MSTRG.212926.75"; exon_number "14";
chrX	StringTie	exon	136708675	136708770	1000	-	.	gene_id "MSTRG.212926"; transcript_id "MSTRG.212926.75"; exon_number "15";
chrX	StringTie	exon	136713276	136713370	1000	-	.	gene_id "MSTRG.212926"; transcript_id "MSTRG.212926.75"; exon_number "16";
chrX	StringTie	exon	136732102	136732195	1000	-	.	gene_id "MSTRG.212926"; transcript_id "MSTRG.212926.75"; exon_number "17";
chrX	StringTie	transcript	136665547	136781642	1000	-	.	gene_id "MSTRG.212926"; transcript_id "MSTRG.212926.76";
chrX	StringTie	exon	136665547	136668169	1000	-	.	gene_id "MSTRG.212926"; transcript_id "MSTRG.212926.76"; exon_number "1";
chrX	StringTie	exon	136669482	136669536	1000	-	.	gene_id "MSTRG.212926"; transcript_id "MSTRG.212926.76"; exon_number "2";
chrX	StringTie	exon	136672020	136672119	1000	-	.	gene_id "MSTRG.212926"; transcript_id "MSTRG.212926.76"; exon_number "3";
chrX	StringTie	exon	136675007	136675096	1000	-	.	gene_id "MSTRG.212926"; transcript_id "MSTRG.212926.76"; exon_number "4";
chrX	StringTie	exon	136676624	136676717	1000	-	.	gene_id "MSTRG.212926"; transcript_id "MSTRG.212926.76"; exon_number "5";
chrX	StringTie	exon	136680731	136680876	1000	-	.	gene_id "MSTRG.212926"; transcript_id "MSTRG.212926.76"; exon_number "6";
chrX	StringTie	exon	136681890	136681968	1000	-	.	gene_id "MSTRG.212926"; transcript_id "MSTRG.212926.76"; exon_number "7";
chrX	StringTie	exon	136682758	136682844	1000	-	.	gene_id "MSTRG.212926"; transcript_id "MSTRG.212926.76"; exon_number "8";
chrX	StringTie	exon	136685677	136685823	1000	-	.	gene_id "MSTRG.212926"; transcript_id "MSTRG.212926.76"; exon_number "9";
chrX	StringTie	exon	136687932	136687991	1000	-	.	gene_id "MSTRG.212926"; transcript_id "MSTRG.212926.76"; exon_number "10";
chrX	StringTie	exon	136690610	136690748	1000	-	.	gene_id "MSTRG.212926"; transcript_id "MSTRG.212926.76"; exon_number "11";
chrX	StringTie	exon	136706908	136707030	1000	-	.	gene_id "MSTRG.212926"; transcript_id "MSTRG.212926.76"; exon_number "12";
chrX	StringTie	exon	136708675	136708770	1000	-	.	gene_id "MSTRG.212926"; transcript_id "MSTRG.212926.76"; exon_number "13";
chrX	StringTie	exon	136713276	136713370	1000	-	.	gene_id "MSTRG.212926"; transcript_id "MSTRG.212926.76"; exon_number "14";
chrX	StringTie	exon	136732102	136732172	1000	-	.	gene_id "MSTRG.212926"; transcript_id "MSTRG.212926.76"; exon_number "15";
chrX	StringTie	exon	136743585	136743786	1000	-	.	gene_id "MSTRG.212926"; transcript_id "MSTRG.212926.76"; exon_number "16";
chrX	StringTie	exon	136745223	136745347	1000	-	.	gene_id "MSTRG.212926"; transcript_id "MSTRG.212926.76"; exon_number "17";
chrX	StringTie	exon	136747508	136747592	1000	-	.	gene_id "MSTRG.212926"; transcript_id "MSTRG.212926.76"; exon_number "18";
chrX	StringTie	exon	136779414	136779497	1000	-	.	gene_id "MSTRG.212926"; transcript_id "MSTRG.212926.76"; exon_number "19";
chrX	StringTie	exon	136780718	136781642	1000	-	.	gene_id "MSTRG.212926"; transcript_id "MSTRG.212926.76"; exon_number "20";
chrX	StringTie	transcript	136665547	136759612	1000	-	.	gene_id "MSTRG.212926"; transcript_id "MSTRG.212926.77";
chrX	StringTie	exon	136665547	136668169	1000	-	.	gene_id "MSTRG.212926"; transcript_id "MSTRG.212926.77"; exon_number "1";
chrX	StringTie	exon	136669482	136669536	1000	-	.	gene_id "MSTRG.212926"; transcript_id "MSTRG.212926.77"; exon_number "2";
chrX	StringTie	exon	136672020	136672119	1000	-	.	gene_id "MSTRG.212926"; transcript_id "MSTRG.212926.77"; exon_number "3";
chrX	StringTie	exon	136675007	136675090	1000	-	.	gene_id "MSTRG.212926"; transcript_id "MSTRG.212926.77"; exon_number "4";
chrX	StringTie	exon	136676624	136676717	1000	-	.	gene_id "MSTRG.212926"; transcript_id "MSTRG.212926.77"; exon_number "5";
chrX	StringTie	exon	136679535	136679652	1000	-	.	gene_id "MSTRG.212926"; transcript_id "MSTRG.212926.77"; exon_number "6";
chrX	StringTie	exon	136680731	136680876	1000	-	.	gene_id "MSTRG.212926"; transcript_id "MSTRG.212926.77"; exon_number "7";
chrX	StringTie	exon	136681890	136681968	1000	-	.	gene_id "MSTRG.212926"; transcript_id "MSTRG.212926.77"; exon_number "8";
chrX	StringTie	exon	136682758	136682844	1000	-	.	gene_id "MSTRG.212926"; transcript_id "MSTRG.212926.77"; exon_number "9";
chrX	StringTie	exon	136685677	136685823	1000	-	.	gene_id "MSTRG.212926"; transcript_id "MSTRG.212926.77"; exon_number "10";
chrX	StringTie	exon	136687932	136687991	1000	-	.	gene_id "MSTRG.212926"; transcript_id "MSTRG.212926.77"; exon_number "11";
chrX	StringTie	exon	136690610	136690748	1000	-	.	gene_id "MSTRG.212926"; transcript_id "MSTRG.212926.77"; exon_number "12";
chrX	StringTie	exon	136706908	136707030	1000	-	.	gene_id "MSTRG.212926"; transcript_id "MSTRG.212926.77"; exon_number "13";
chrX	StringTie	exon	136708675	136708770	1000	-	.	gene_id "MSTRG.212926"; transcript_id "MSTRG.212926.77"; exon_number "14";
chrX	StringTie	exon	136713276	136713370	1000	-	.	gene_id "MSTRG.212926"; transcript_id "MSTRG.212926.77"; exon_number "15";
chrX	StringTie	exon	136732102	136732172	1000	-	.	gene_id "MSTRG.212926"; transcript_id "MSTRG.212926.77"; exon_number "16";
chrX	StringTie	exon	136737384	136737464	1000	-	.	gene_id "MSTRG.212926"; transcript_id "MSTRG.212926.77"; exon_number "17";
chrX	StringTie	exon	136743585	136743786	1000	-	.	gene_id "MSTRG.212926"; transcript_id "MSTRG.212926.77"; exon_number "18";
chrX	StringTie	exon	136745223	136745347	1000	-	.	gene_id "MSTRG.212926"; transcript_id "MSTRG.212926.77"; exon_number "19";
chrX	StringTie	exon	136747508	136747592	1000	-	.	gene_id "MSTRG.212926"; transcript_id "MSTRG.212926.77"; exon_number "20";
chrX	StringTie	exon	136759240	136759612	1000	-	.	gene_id "MSTRG.212926"; transcript_id "MSTRG.212926.77"; exon_number "21";
chrX	StringTie	transcript	136665547	136767243	1000	-	.	gene_id "MSTRG.212926"; transcript_id "MSTRG.212926.78";
chrX	StringTie	exon	136665547	136668169	1000	-	.	gene_id "MSTRG.212926"; transcript_id "MSTRG.212926.78"; exon_number "1";
chrX	StringTie	exon	136669482	136669536	1000	-	.	gene_id "MSTRG.212926"; transcript_id "MSTRG.212926.78"; exon_number "2";
chrX	StringTie	exon	136672020	136672119	1000	-	.	gene_id "MSTRG.212926"; transcript_id "MSTRG.212926.78"; exon_number "3";
chrX	StringTie	exon	136675007	136675096	1000	-	.	gene_id "MSTRG.212926"; transcript_id "MSTRG.212926.78"; exon_number "4";
chrX	StringTie	exon	136676624	136676717	1000	-	.	gene_id "MSTRG.212926"; transcript_id "MSTRG.212926.78"; exon_number "5";
chrX	StringTie	exon	136677936	136677954	1000	-	.	gene_id "MSTRG.212926"; transcript_id "MSTRG.212926.78"; exon_number "6";
chrX	StringTie	exon	136679535	136679660	1000	-	.	gene_id "MSTRG.212926"; transcript_id "MSTRG.212926.78"; exon_number "7";
chrX	StringTie	exon	136680731	136680876	1000	-	.	gene_id "MSTRG.212926"; transcript_id "MSTRG.212926.78"; exon_number "8";
chrX	StringTie	exon	136681890	136681968	1000	-	.	gene_id "MSTRG.212926"; transcript_id "MSTRG.212926.78"; exon_number "9";
chrX	StringTie	exon	136682758	136682844	1000	-	.	gene_id "MSTRG.212926"; transcript_id "MSTRG.212926.78"; exon_number "10";
chrX	StringTie	exon	136685677	136685823	1000	-	.	gene_id "MSTRG.212926"; transcript_id "MSTRG.212926.78"; exon_number "11";
chrX	StringTie	exon	136687932	136687991	1000	-	.	gene_id "MSTRG.212926"; transcript_id "MSTRG.212926.78"; exon_number "12";
chrX	StringTie	exon	136690610	136690748	1000	-	.	gene_id "MSTRG.212926"; transcript_id "MSTRG.212926.78"; exon_number "13";
chrX	StringTie	exon	136706908	136707030	1000	-	.	gene_id "MSTRG.212926"; transcript_id "MSTRG.212926.78"; exon_number "14";
chrX	StringTie	exon	136708675	136708770	1000	-	.	gene_id "MSTRG.212926"; transcript_id "MSTRG.212926.78"; exon_number "15";
chrX	StringTie	exon	136713276	136713370	1000	-	.	gene_id "MSTRG.212926"; transcript_id "MSTRG.212926.78"; exon_number "16";
chrX	StringTie	exon	136732102	136732172	1000	-	.	gene_id "MSTRG.212926"; transcript_id "MSTRG.212926.78"; exon_number "17";
chrX	StringTie	exon	136743585	136743786	1000	-	.	gene_id "MSTRG.212926"; transcript_id "MSTRG.212926.78"; exon_number "18";
chrX	StringTie	exon	136745223	136745347	1000	-	.	gene_id "MSTRG.212926"; transcript_id "MSTRG.212926.78"; exon_number "19";
chrX	StringTie	exon	136747508	136747592	1000	-	.	gene_id "MSTRG.212926"; transcript_id "MSTRG.212926.78"; exon_number "20";
chrX	StringTie	exon	136767144	136767243	1000	-	.	gene_id "MSTRG.212926"; transcript_id "MSTRG.212926.78"; exon_number "21";
chrX	StringTie	transcript	136665547	136767865	1000	-	.	gene_id "MSTRG.212926"; transcript_id "MSTRG.212926.79";
chrX	StringTie	exon	136665547	136668169	1000	-	.	gene_id "MSTRG.212926"; transcript_id "MSTRG.212926.79"; exon_number "1";
chrX	StringTie	exon	136669482	136669536	1000	-	.	gene_id "MSTRG.212926"; transcript_id "MSTRG.212926.79"; exon_number "2";
chrX	StringTie	exon	136672020	136672119	1000	-	.	gene_id "MSTRG.212926"; transcript_id "MSTRG.212926.79"; exon_number "3";
chrX	StringTie	exon	136675007	136675096	1000	-	.	gene_id "MSTRG.212926"; transcript_id "MSTRG.212926.79"; exon_number "4";
chrX	StringTie	exon	136676624	136676717	1000	-	.	gene_id "MSTRG.212926"; transcript_id "MSTRG.212926.79"; exon_number "5";
chrX	StringTie	exon	136679535	136679672	1000	-	.	gene_id "MSTRG.212926"; transcript_id "MSTRG.212926.79"; exon_number "6";
chrX	StringTie	exon	136680731	136680876	1000	-	.	gene_id "MSTRG.212926"; transcript_id "MSTRG.212926.79"; exon_number "7";
chrX	StringTie	exon	136681890	136681968	1000	-	.	gene_id "MSTRG.212926"; transcript_id "MSTRG.212926.79"; exon_number "8";
chrX	StringTie	exon	136682758	136682844	1000	-	.	gene_id "MSTRG.212926"; transcript_id "MSTRG.212926.79"; exon_number "9";
chrX	StringTie	exon	136685677	136685823	1000	-	.	gene_id "MSTRG.212926"; transcript_id "MSTRG.212926.79"; exon_number "10";
chrX	StringTie	exon	136690610	136690748	1000	-	.	gene_id "MSTRG.212926"; transcript_id "MSTRG.212926.79"; exon_number "11";
chrX	StringTie	exon	136706908	136707030	1000	-	.	gene_id "MSTRG.212926"; transcript_id "MSTRG.212926.79"; exon_number "12";
chrX	StringTie	exon	136708675	136708770	1000	-	.	gene_id "MSTRG.212926"; transcript_id "MSTRG.212926.79"; exon_number "13";
chrX	StringTie	exon	136713276	136713370	1000	-	.	gene_id "MSTRG.212926"; transcript_id "MSTRG.212926.79"; exon_number "14";
chrX	StringTie	exon	136732102	136732172	1000	-	.	gene_id "MSTRG.212926"; transcript_id "MSTRG.212926.79"; exon_number "15";
chrX	StringTie	exon	136737384	136737464	1000	-	.	gene_id "MSTRG.212926"; transcript_id "MSTRG.212926.79"; exon_number "16";
chrX	StringTie	exon	136737592	136737660	1000	-	.	gene_id "MSTRG.212926"; transcript_id "MSTRG.212926.79"; exon_number "17";
chrX	StringTie	exon	136743585	136743786	1000	-	.	gene_id "MSTRG.212926"; transcript_id "MSTRG.212926.79"; exon_number "18";
chrX	StringTie	exon	136745223	136745347	1000	-	.	gene_id "MSTRG.212926"; transcript_id "MSTRG.212926.79"; exon_number "19";
chrX	StringTie	exon	136747508	136747592	1000	-	.	gene_id "MSTRG.212926"; transcript_id "MSTRG.212926.79"; exon_number "20";
chrX	StringTie	exon	136767144	136767865	1000	-	.	gene_id "MSTRG.212926"; transcript_id "MSTRG.212926.79"; exon_number "21";
chrX	StringTie	transcript	136665430	136768377	1000	-	.	gene_id "MSTRG.212926"; transcript_id "MSTRG.212926.8";
chrX	StringTie	exon	136665430	136668169	1000	-	.	gene_id "MSTRG.212926"; transcript_id "MSTRG.212926.8"; exon_number "1";
chrX	StringTie	exon	136669482	136669536	1000	-	.	gene_id "MSTRG.212926"; transcript_id "MSTRG.212926.8"; exon_number "2";
chrX	StringTie	exon	136672020	136672119	1000	-	.	gene_id "MSTRG.212926"; transcript_id "MSTRG.212926.8"; exon_number "3";
chrX	StringTie	exon	136675007	136675096	1000	-	.	gene_id "MSTRG.212926"; transcript_id "MSTRG.212926.8"; exon_number "4";
chrX	StringTie	exon	136676624	136676717	1000	-	.	gene_id "MSTRG.212926"; transcript_id "MSTRG.212926.8"; exon_number "5";
chrX	StringTie	exon	136679535	136679660	1000	-	.	gene_id "MSTRG.212926"; transcript_id "MSTRG.212926.8"; exon_number "6";
chrX	StringTie	exon	136680731	136680876	1000	-	.	gene_id "MSTRG.212926"; transcript_id "MSTRG.212926.8"; exon_number "7";
chrX	StringTie	exon	136681890	136681968	1000	-	.	gene_id "MSTRG.212926"; transcript_id "MSTRG.212926.8"; exon_number "8";
chrX	StringTie	exon	136682758	136682844	1000	-	.	gene_id "MSTRG.212926"; transcript_id "MSTRG.212926.8"; exon_number "9";
chrX	StringTie	exon	136685677	136685823	1000	-	.	gene_id "MSTRG.212926"; transcript_id "MSTRG.212926.8"; exon_number "10";
chrX	StringTie	exon	136687932	136687991	1000	-	.	gene_id "MSTRG.212926"; transcript_id "MSTRG.212926.8"; exon_number "11";
chrX	StringTie	exon	136690610	136690748	1000	-	.	gene_id "MSTRG.212926"; transcript_id "MSTRG.212926.8"; exon_number "12";
chrX	StringTie	exon	136706908	136707030	1000	-	.	gene_id "MSTRG.212926"; transcript_id "MSTRG.212926.8"; exon_number "13";
chrX	StringTie	exon	136708675	136708770	1000	-	.	gene_id "MSTRG.212926"; transcript_id "MSTRG.212926.8"; exon_number "14";
chrX	StringTie	exon	136713276	136713370	1000	-	.	gene_id "MSTRG.212926"; transcript_id "MSTRG.212926.8"; exon_number "15";
chrX	StringTie	exon	136732102	136732172	1000	-	.	gene_id "MSTRG.212926"; transcript_id "MSTRG.212926.8"; exon_number "16";
chrX	StringTie	exon	136737384	136737464	1000	-	.	gene_id "MSTRG.212926"; transcript_id "MSTRG.212926.8"; exon_number "17";
chrX	StringTie	exon	136737592	136737660	1000	-	.	gene_id "MSTRG.212926"; transcript_id "MSTRG.212926.8"; exon_number "18";
chrX	StringTie	exon	136743585	136743786	1000	-	.	gene_id "MSTRG.212926"; transcript_id "MSTRG.212926.8"; exon_number "19";
chrX	StringTie	exon	136745223	136745347	1000	-	.	gene_id "MSTRG.212926"; transcript_id "MSTRG.212926.8"; exon_number "20";
chrX	StringTie	exon	136747508	136747592	1000	-	.	gene_id "MSTRG.212926"; transcript_id "MSTRG.212926.8"; exon_number "21";
chrX	StringTie	exon	136767144	136768377	1000	-	.	gene_id "MSTRG.212926"; transcript_id "MSTRG.212926.8"; exon_number "22";
chrX	StringTie	transcript	136665547	136760316	1000	-	.	gene_id "MSTRG.212926"; transcript_id "MSTRG.212926.80";
chrX	StringTie	exon	136665547	136668169	1000	-	.	gene_id "MSTRG.212926"; transcript_id "MSTRG.212926.80"; exon_number "1";
chrX	StringTie	exon	136669482	136669536	1000	-	.	gene_id "MSTRG.212926"; transcript_id "MSTRG.212926.80"; exon_number "2";
chrX	StringTie	exon	136672020	136672119	1000	-	.	gene_id "MSTRG.212926"; transcript_id "MSTRG.212926.80"; exon_number "3";
chrX	StringTie	exon	136675007	136675096	1000	-	.	gene_id "MSTRG.212926"; transcript_id "MSTRG.212926.80"; exon_number "4";
chrX	StringTie	exon	136676624	136676717	1000	-	.	gene_id "MSTRG.212926"; transcript_id "MSTRG.212926.80"; exon_number "5";
chrX	StringTie	exon	136677936	136677956	1000	-	.	gene_id "MSTRG.212926"; transcript_id "MSTRG.212926.80"; exon_number "6";
chrX	StringTie	exon	136679535	136679660	1000	-	.	gene_id "MSTRG.212926"; transcript_id "MSTRG.212926.80"; exon_number "7";
chrX	StringTie	exon	136680731	136680876	1000	-	.	gene_id "MSTRG.212926"; transcript_id "MSTRG.212926.80"; exon_number "8";
chrX	StringTie	exon	136681890	136681968	1000	-	.	gene_id "MSTRG.212926"; transcript_id "MSTRG.212926.80"; exon_number "9";
chrX	StringTie	exon	136682758	136682844	1000	-	.	gene_id "MSTRG.212926"; transcript_id "MSTRG.212926.80"; exon_number "10";
chrX	StringTie	exon	136685677	136685823	1000	-	.	gene_id "MSTRG.212926"; transcript_id "MSTRG.212926.80"; exon_number "11";
chrX	StringTie	exon	136687932	136687991	1000	-	.	gene_id "MSTRG.212926"; transcript_id "MSTRG.212926.80"; exon_number "12";
chrX	StringTie	exon	136690610	136690748	1000	-	.	gene_id "MSTRG.212926"; transcript_id "MSTRG.212926.80"; exon_number "13";
chrX	StringTie	exon	136706908	136707030	1000	-	.	gene_id "MSTRG.212926"; transcript_id "MSTRG.212926.80"; exon_number "14";
chrX	StringTie	exon	136708675	136708770	1000	-	.	gene_id "MSTRG.212926"; transcript_id "MSTRG.212926.80"; exon_number "15";
chrX	StringTie	exon	136713276	136713370	1000	-	.	gene_id "MSTRG.212926"; transcript_id "MSTRG.212926.80"; exon_number "16";
chrX	StringTie	exon	136732102	136732172	1000	-	.	gene_id "MSTRG.212926"; transcript_id "MSTRG.212926.80"; exon_number "17";
chrX	StringTie	exon	136743585	136743786	1000	-	.	gene_id "MSTRG.212926"; transcript_id "MSTRG.212926.80"; exon_number "18";
chrX	StringTie	exon	136745223	136745347	1000	-	.	gene_id "MSTRG.212926"; transcript_id "MSTRG.212926.80"; exon_number "19";
chrX	StringTie	exon	136747508	136747592	1000	-	.	gene_id "MSTRG.212926"; transcript_id "MSTRG.212926.80"; exon_number "20";
chrX	StringTie	exon	136759240	136759622	1000	-	.	gene_id "MSTRG.212926"; transcript_id "MSTRG.212926.80"; exon_number "21";
chrX	StringTie	exon	136760303	136760316	1000	-	.	gene_id "MSTRG.212926"; transcript_id "MSTRG.212926.80"; exon_number "22";
chrX	StringTie	transcript	136665547	136747951	1000	-	.	gene_id "MSTRG.212926"; transcript_id "MSTRG.212926.81";
chrX	StringTie	exon	136665547	136668169	1000	-	.	gene_id "MSTRG.212926"; transcript_id "MSTRG.212926.81"; exon_number "1";
chrX	StringTie	exon	136669482	136669536	1000	-	.	gene_id "MSTRG.212926"; transcript_id "MSTRG.212926.81"; exon_number "2";
chrX	StringTie	exon	136672020	136672119	1000	-	.	gene_id "MSTRG.212926"; transcript_id "MSTRG.212926.81"; exon_number "3";
chrX	StringTie	exon	136675007	136675096	1000	-	.	gene_id "MSTRG.212926"; transcript_id "MSTRG.212926.81"; exon_number "4";
chrX	StringTie	exon	136676624	136676717	1000	-	.	gene_id "MSTRG.212926"; transcript_id "MSTRG.212926.81"; exon_number "5";
chrX	StringTie	exon	136677936	136677956	1000	-	.	gene_id "MSTRG.212926"; transcript_id "MSTRG.212926.81"; exon_number "6";
chrX	StringTie	exon	136679535	136679660	1000	-	.	gene_id "MSTRG.212926"; transcript_id "MSTRG.212926.81"; exon_number "7";
chrX	StringTie	exon	136680731	136680876	1000	-	.	gene_id "MSTRG.212926"; transcript_id "MSTRG.212926.81"; exon_number "8";
chrX	StringTie	exon	136681890	136681968	1000	-	.	gene_id "MSTRG.212926"; transcript_id "MSTRG.212926.81"; exon_number "9";
chrX	StringTie	exon	136682758	136682844	1000	-	.	gene_id "MSTRG.212926"; transcript_id "MSTRG.212926.81"; exon_number "10";
chrX	StringTie	exon	136685677	136685823	1000	-	.	gene_id "MSTRG.212926"; transcript_id "MSTRG.212926.81"; exon_number "11";
chrX	StringTie	exon	136687932	136687991	1000	-	.	gene_id "MSTRG.212926"; transcript_id "MSTRG.212926.81"; exon_number "12";
chrX	StringTie	exon	136690610	136690748	1000	-	.	gene_id "MSTRG.212926"; transcript_id "MSTRG.212926.81"; exon_number "13";
chrX	StringTie	exon	136706908	136707030	1000	-	.	gene_id "MSTRG.212926"; transcript_id "MSTRG.212926.81"; exon_number "14";
chrX	StringTie	exon	136708675	136708770	1000	-	.	gene_id "MSTRG.212926"; transcript_id "MSTRG.212926.81"; exon_number "15";
chrX	StringTie	exon	136713276	136713370	1000	-	.	gene_id "MSTRG.212926"; transcript_id "MSTRG.212926.81"; exon_number "16";
chrX	StringTie	exon	136732102	136732172	1000	-	.	gene_id "MSTRG.212926"; transcript_id "MSTRG.212926.81"; exon_number "17";
chrX	StringTie	exon	136737592	136737660	1000	-	.	gene_id "MSTRG.212926"; transcript_id "MSTRG.212926.81"; exon_number "18";
chrX	StringTie	exon	136743585	136743786	1000	-	.	gene_id "MSTRG.212926"; transcript_id "MSTRG.212926.81"; exon_number "19";
chrX	StringTie	exon	136745223	136745347	1000	-	.	gene_id "MSTRG.212926"; transcript_id "MSTRG.212926.81"; exon_number "20";
chrX	StringTie	exon	136747508	136747592	1000	-	.	gene_id "MSTRG.212926"; transcript_id "MSTRG.212926.81"; exon_number "21";
chrX	StringTie	exon	136747728	136747951	1000	-	.	gene_id "MSTRG.212926"; transcript_id "MSTRG.212926.81"; exon_number "22";
chrX	StringTie	transcript	136665547	136775654	1000	-	.	gene_id "MSTRG.212926"; transcript_id "MSTRG.212926.82";
chrX	StringTie	exon	136665547	136667789	1000	-	.	gene_id "MSTRG.212926"; transcript_id "MSTRG.212926.82"; exon_number "1";
chrX	StringTie	exon	136668064	136668169	1000	-	.	gene_id "MSTRG.212926"; transcript_id "MSTRG.212926.82"; exon_number "2";
chrX	StringTie	exon	136669482	136669536	1000	-	.	gene_id "MSTRG.212926"; transcript_id "MSTRG.212926.82"; exon_number "3";
chrX	StringTie	exon	136672020	136672119	1000	-	.	gene_id "MSTRG.212926"; transcript_id "MSTRG.212926.82"; exon_number "4";
chrX	StringTie	exon	136675007	136675096	1000	-	.	gene_id "MSTRG.212926"; transcript_id "MSTRG.212926.82"; exon_number "5";
chrX	StringTie	exon	136676624	136676717	1000	-	.	gene_id "MSTRG.212926"; transcript_id "MSTRG.212926.82"; exon_number "6";
chrX	StringTie	exon	136677936	136677956	1000	-	.	gene_id "MSTRG.212926"; transcript_id "MSTRG.212926.82"; exon_number "7";
chrX	StringTie	exon	136679535	136679660	1000	-	.	gene_id "MSTRG.212926"; transcript_id "MSTRG.212926.82"; exon_number "8";
chrX	StringTie	exon	136680731	136680876	1000	-	.	gene_id "MSTRG.212926"; transcript_id "MSTRG.212926.82"; exon_number "9";
chrX	StringTie	exon	136681890	136681968	1000	-	.	gene_id "MSTRG.212926"; transcript_id "MSTRG.212926.82"; exon_number "10";
chrX	StringTie	exon	136682758	136682844	1000	-	.	gene_id "MSTRG.212926"; transcript_id "MSTRG.212926.82"; exon_number "11";
chrX	StringTie	exon	136685677	136685823	1000	-	.	gene_id "MSTRG.212926"; transcript_id "MSTRG.212926.82"; exon_number "12";
chrX	StringTie	exon	136687932	136687991	1000	-	.	gene_id "MSTRG.212926"; transcript_id "MSTRG.212926.82"; exon_number "13";
chrX	StringTie	exon	136690610	136690748	1000	-	.	gene_id "MSTRG.212926"; transcript_id "MSTRG.212926.82"; exon_number "14";
chrX	StringTie	exon	136706908	136707030	1000	-	.	gene_id "MSTRG.212926"; transcript_id "MSTRG.212926.82"; exon_number "15";
chrX	StringTie	exon	136708675	136708770	1000	-	.	gene_id "MSTRG.212926"; transcript_id "MSTRG.212926.82"; exon_number "16";
chrX	StringTie	exon	136713276	136713370	1000	-	.	gene_id "MSTRG.212926"; transcript_id "MSTRG.212926.82"; exon_number "17";
chrX	StringTie	exon	136732102	136732172	1000	-	.	gene_id "MSTRG.212926"; transcript_id "MSTRG.212926.82"; exon_number "18";
chrX	StringTie	exon	136743585	136743786	1000	-	.	gene_id "MSTRG.212926"; transcript_id "MSTRG.212926.82"; exon_number "19";
chrX	StringTie	exon	136745223	136745347	1000	-	.	gene_id "MSTRG.212926"; transcript_id "MSTRG.212926.82"; exon_number "20";
chrX	StringTie	exon	136747508	136747592	1000	-	.	gene_id "MSTRG.212926"; transcript_id "MSTRG.212926.82"; exon_number "21";
chrX	StringTie	exon	136775545	136775654	1000	-	.	gene_id "MSTRG.212926"; transcript_id "MSTRG.212926.82"; exon_number "22";
chrX	StringTie	transcript	136665547	136781201	1000	-	.	gene_id "MSTRG.212926"; transcript_id "MSTRG.212926.83";
chrX	StringTie	exon	136665547	136668169	1000	-	.	gene_id "MSTRG.212926"; transcript_id "MSTRG.212926.83"; exon_number "1";
chrX	StringTie	exon	136669482	136669536	1000	-	.	gene_id "MSTRG.212926"; transcript_id "MSTRG.212926.83"; exon_number "2";
chrX	StringTie	exon	136672020	136672119	1000	-	.	gene_id "MSTRG.212926"; transcript_id "MSTRG.212926.83"; exon_number "3";
chrX	StringTie	exon	136675007	136675096	1000	-	.	gene_id "MSTRG.212926"; transcript_id "MSTRG.212926.83"; exon_number "4";
chrX	StringTie	exon	136676624	136676717	1000	-	.	gene_id "MSTRG.212926"; transcript_id "MSTRG.212926.83"; exon_number "5";
chrX	StringTie	exon	136679535	136679660	1000	-	.	gene_id "MSTRG.212926"; transcript_id "MSTRG.212926.83"; exon_number "6";
chrX	StringTie	exon	136680731	136680876	1000	-	.	gene_id "MSTRG.212926"; transcript_id "MSTRG.212926.83"; exon_number "7";
chrX	StringTie	exon	136681890	136681968	1000	-	.	gene_id "MSTRG.212926"; transcript_id "MSTRG.212926.83"; exon_number "8";
chrX	StringTie	exon	136682758	136682844	1000	-	.	gene_id "MSTRG.212926"; transcript_id "MSTRG.212926.83"; exon_number "9";
chrX	StringTie	exon	136685677	136685823	1000	-	.	gene_id "MSTRG.212926"; transcript_id "MSTRG.212926.83"; exon_number "10";
chrX	StringTie	exon	136687932	136687991	1000	-	.	gene_id "MSTRG.212926"; transcript_id "MSTRG.212926.83"; exon_number "11";
chrX	StringTie	exon	136690610	136690748	1000	-	.	gene_id "MSTRG.212926"; transcript_id "MSTRG.212926.83"; exon_number "12";
chrX	StringTie	exon	136706908	136707030	1000	-	.	gene_id "MSTRG.212926"; transcript_id "MSTRG.212926.83"; exon_number "13";
chrX	StringTie	exon	136708675	136708770	1000	-	.	gene_id "MSTRG.212926"; transcript_id "MSTRG.212926.83"; exon_number "14";
chrX	StringTie	exon	136713276	136713370	1000	-	.	gene_id "MSTRG.212926"; transcript_id "MSTRG.212926.83"; exon_number "15";
chrX	StringTie	exon	136732102	136732172	1000	-	.	gene_id "MSTRG.212926"; transcript_id "MSTRG.212926.83"; exon_number "16";
chrX	StringTie	exon	136737384	136737464	1000	-	.	gene_id "MSTRG.212926"; transcript_id "MSTRG.212926.83"; exon_number "17";
chrX	StringTie	exon	136743585	136743786	1000	-	.	gene_id "MSTRG.212926"; transcript_id "MSTRG.212926.83"; exon_number "18";
chrX	StringTie	exon	136745223	136745347	1000	-	.	gene_id "MSTRG.212926"; transcript_id "MSTRG.212926.83"; exon_number "19";
chrX	StringTie	exon	136747508	136747592	1000	-	.	gene_id "MSTRG.212926"; transcript_id "MSTRG.212926.83"; exon_number "20";
chrX	StringTie	exon	136779414	136779497	1000	-	.	gene_id "MSTRG.212926"; transcript_id "MSTRG.212926.83"; exon_number "21";
chrX	StringTie	exon	136780718	136781201	1000	-	.	gene_id "MSTRG.212926"; transcript_id "MSTRG.212926.83"; exon_number "22";
chrX	StringTie	transcript	136665547	136767251	1000	-	.	gene_id "MSTRG.212926"; transcript_id "MSTRG.212926.84";
chrX	StringTie	exon	136665547	136668169	1000	-	.	gene_id "MSTRG.212926"; transcript_id "MSTRG.212926.84"; exon_number "1";
chrX	StringTie	exon	136669482	136669536	1000	-	.	gene_id "MSTRG.212926"; transcript_id "MSTRG.212926.84"; exon_number "2";
chrX	StringTie	exon	136672020	136672119	1000	-	.	gene_id "MSTRG.212926"; transcript_id "MSTRG.212926.84"; exon_number "3";
chrX	StringTie	exon	136675007	136675096	1000	-	.	gene_id "MSTRG.212926"; transcript_id "MSTRG.212926.84"; exon_number "4";
chrX	StringTie	exon	136676624	136676717	1000	-	.	gene_id "MSTRG.212926"; transcript_id "MSTRG.212926.84"; exon_number "5";
chrX	StringTie	exon	136677936	136677956	1000	-	.	gene_id "MSTRG.212926"; transcript_id "MSTRG.212926.84"; exon_number "6";
chrX	StringTie	exon	136679535	136679660	1000	-	.	gene_id "MSTRG.212926"; transcript_id "MSTRG.212926.84"; exon_number "7";
chrX	StringTie	exon	136680731	136680876	1000	-	.	gene_id "MSTRG.212926"; transcript_id "MSTRG.212926.84"; exon_number "8";
chrX	StringTie	exon	136681890	136681968	1000	-	.	gene_id "MSTRG.212926"; transcript_id "MSTRG.212926.84"; exon_number "9";
chrX	StringTie	exon	136682758	136682844	1000	-	.	gene_id "MSTRG.212926"; transcript_id "MSTRG.212926.84"; exon_number "10";
chrX	StringTie	exon	136685677	136685823	1000	-	.	gene_id "MSTRG.212926"; transcript_id "MSTRG.212926.84"; exon_number "11";
chrX	StringTie	exon	136687932	136687991	1000	-	.	gene_id "MSTRG.212926"; transcript_id "MSTRG.212926.84"; exon_number "12";
chrX	StringTie	exon	136690610	136690748	1000	-	.	gene_id "MSTRG.212926"; transcript_id "MSTRG.212926.84"; exon_number "13";
chrX	StringTie	exon	136706908	136707030	1000	-	.	gene_id "MSTRG.212926"; transcript_id "MSTRG.212926.84"; exon_number "14";
chrX	StringTie	exon	136708675	136708770	1000	-	.	gene_id "MSTRG.212926"; transcript_id "MSTRG.212926.84"; exon_number "15";
chrX	StringTie	exon	136713276	136713370	1000	-	.	gene_id "MSTRG.212926"; transcript_id "MSTRG.212926.84"; exon_number "16";
chrX	StringTie	exon	136732102	136732172	1000	-	.	gene_id "MSTRG.212926"; transcript_id "MSTRG.212926.84"; exon_number "17";
chrX	StringTie	exon	136743585	136743785	1000	-	.	gene_id "MSTRG.212926"; transcript_id "MSTRG.212926.84"; exon_number "18";
chrX	StringTie	exon	136745223	136745347	1000	-	.	gene_id "MSTRG.212926"; transcript_id "MSTRG.212926.84"; exon_number "19";
chrX	StringTie	exon	136747508	136747592	1000	-	.	gene_id "MSTRG.212926"; transcript_id "MSTRG.212926.84"; exon_number "20";
chrX	StringTie	exon	136759240	136759622	1000	-	.	gene_id "MSTRG.212926"; transcript_id "MSTRG.212926.84"; exon_number "21";
chrX	StringTie	exon	136767144	136767251	1000	-	.	gene_id "MSTRG.212926"; transcript_id "MSTRG.212926.84"; exon_number "22";
chrX	StringTie	transcript	136665547	136747783	1000	-	.	gene_id "MSTRG.212926"; transcript_id "MSTRG.212926.85";
chrX	StringTie	exon	136665547	136668169	1000	-	.	gene_id "MSTRG.212926"; transcript_id "MSTRG.212926.85"; exon_number "1";
chrX	StringTie	exon	136669482	136669536	1000	-	.	gene_id "MSTRG.212926"; transcript_id "MSTRG.212926.85"; exon_number "2";
chrX	StringTie	exon	136672020	136672119	1000	-	.	gene_id "MSTRG.212926"; transcript_id "MSTRG.212926.85"; exon_number "3";
chrX	StringTie	exon	136675007	136675096	1000	-	.	gene_id "MSTRG.212926"; transcript_id "MSTRG.212926.85"; exon_number "4";
chrX	StringTie	exon	136676624	136676717	1000	-	.	gene_id "MSTRG.212926"; transcript_id "MSTRG.212926.85"; exon_number "5";
chrX	StringTie	exon	136677936	136677956	1000	-	.	gene_id "MSTRG.212926"; transcript_id "MSTRG.212926.85"; exon_number "6";
chrX	StringTie	exon	136679535	136679660	1000	-	.	gene_id "MSTRG.212926"; transcript_id "MSTRG.212926.85"; exon_number "7";
chrX	StringTie	exon	136680731	136680876	1000	-	.	gene_id "MSTRG.212926"; transcript_id "MSTRG.212926.85"; exon_number "8";
chrX	StringTie	exon	136681890	136681968	1000	-	.	gene_id "MSTRG.212926"; transcript_id "MSTRG.212926.85"; exon_number "9";
chrX	StringTie	exon	136682758	136682844	1000	-	.	gene_id "MSTRG.212926"; transcript_id "MSTRG.212926.85"; exon_number "10";
chrX	StringTie	exon	136685677	136685823	1000	-	.	gene_id "MSTRG.212926"; transcript_id "MSTRG.212926.85"; exon_number "11";
chrX	StringTie	exon	136687932	136687991	1000	-	.	gene_id "MSTRG.212926"; transcript_id "MSTRG.212926.85"; exon_number "12";
chrX	StringTie	exon	136690610	136690748	1000	-	.	gene_id "MSTRG.212926"; transcript_id "MSTRG.212926.85"; exon_number "13";
chrX	StringTie	exon	136706908	136707030	1000	-	.	gene_id "MSTRG.212926"; transcript_id "MSTRG.212926.85"; exon_number "14";
chrX	StringTie	exon	136708675	136708770	1000	-	.	gene_id "MSTRG.212926"; transcript_id "MSTRG.212926.85"; exon_number "15";
chrX	StringTie	exon	136713276	136713370	1000	-	.	gene_id "MSTRG.212926"; transcript_id "MSTRG.212926.85"; exon_number "16";
chrX	StringTie	exon	136732102	136732172	1000	-	.	gene_id "MSTRG.212926"; transcript_id "MSTRG.212926.85"; exon_number "17";
chrX	StringTie	exon	136737384	136737464	1000	-	.	gene_id "MSTRG.212926"; transcript_id "MSTRG.212926.85"; exon_number "18";
chrX	StringTie	exon	136743585	136743786	1000	-	.	gene_id "MSTRG.212926"; transcript_id "MSTRG.212926.85"; exon_number "19";
chrX	StringTie	exon	136745223	136745347	1000	-	.	gene_id "MSTRG.212926"; transcript_id "MSTRG.212926.85"; exon_number "20";
chrX	StringTie	exon	136747508	136747592	1000	-	.	gene_id "MSTRG.212926"; transcript_id "MSTRG.212926.85"; exon_number "21";
chrX	StringTie	exon	136747738	136747783	1000	-	.	gene_id "MSTRG.212926"; transcript_id "MSTRG.212926.85"; exon_number "22";
chrX	StringTie	transcript	136665547	136767243	1000	-	.	gene_id "MSTRG.212926"; transcript_id "MSTRG.212926.86";
chrX	StringTie	exon	136665547	136668169	1000	-	.	gene_id "MSTRG.212926"; transcript_id "MSTRG.212926.86"; exon_number "1";
chrX	StringTie	exon	136669482	136669536	1000	-	.	gene_id "MSTRG.212926"; transcript_id "MSTRG.212926.86"; exon_number "2";
chrX	StringTie	exon	136672020	136672119	1000	-	.	gene_id "MSTRG.212926"; transcript_id "MSTRG.212926.86"; exon_number "3";
chrX	StringTie	exon	136675007	136675096	1000	-	.	gene_id "MSTRG.212926"; transcript_id "MSTRG.212926.86"; exon_number "4";
chrX	StringTie	exon	136676624	136676717	1000	-	.	gene_id "MSTRG.212926"; transcript_id "MSTRG.212926.86"; exon_number "5";
chrX	StringTie	exon	136677936	136677956	1000	-	.	gene_id "MSTRG.212926"; transcript_id "MSTRG.212926.86"; exon_number "6";
chrX	StringTie	exon	136679535	136679660	1000	-	.	gene_id "MSTRG.212926"; transcript_id "MSTRG.212926.86"; exon_number "7";
chrX	StringTie	exon	136680731	136680876	1000	-	.	gene_id "MSTRG.212926"; transcript_id "MSTRG.212926.86"; exon_number "8";
chrX	StringTie	exon	136681890	136681968	1000	-	.	gene_id "MSTRG.212926"; transcript_id "MSTRG.212926.86"; exon_number "9";
chrX	StringTie	exon	136682758	136682844	1000	-	.	gene_id "MSTRG.212926"; transcript_id "MSTRG.212926.86"; exon_number "10";
chrX	StringTie	exon	136685677	136685823	1000	-	.	gene_id "MSTRG.212926"; transcript_id "MSTRG.212926.86"; exon_number "11";
chrX	StringTie	exon	136687932	136687991	1000	-	.	gene_id "MSTRG.212926"; transcript_id "MSTRG.212926.86"; exon_number "12";
chrX	StringTie	exon	136690610	136690748	1000	-	.	gene_id "MSTRG.212926"; transcript_id "MSTRG.212926.86"; exon_number "13";
chrX	StringTie	exon	136706908	136707030	1000	-	.	gene_id "MSTRG.212926"; transcript_id "MSTRG.212926.86"; exon_number "14";
chrX	StringTie	exon	136708675	136708770	1000	-	.	gene_id "MSTRG.212926"; transcript_id "MSTRG.212926.86"; exon_number "15";
chrX	StringTie	exon	136713276	136713370	1000	-	.	gene_id "MSTRG.212926"; transcript_id "MSTRG.212926.86"; exon_number "16";
chrX	StringTie	exon	136732102	136732172	1000	-	.	gene_id "MSTRG.212926"; transcript_id "MSTRG.212926.86"; exon_number "17";
chrX	StringTie	exon	136743585	136743786	1000	-	.	gene_id "MSTRG.212926"; transcript_id "MSTRG.212926.86"; exon_number "18";
chrX	StringTie	exon	136745223	136745347	1000	-	.	gene_id "MSTRG.212926"; transcript_id "MSTRG.212926.86"; exon_number "19";
chrX	StringTie	exon	136747508	136747592	1000	-	.	gene_id "MSTRG.212926"; transcript_id "MSTRG.212926.86"; exon_number "20";
chrX	StringTie	exon	136759240	136759464	1000	-	.	gene_id "MSTRG.212926"; transcript_id "MSTRG.212926.86"; exon_number "21";
chrX	StringTie	exon	136767144	136767243	1000	-	.	gene_id "MSTRG.212926"; transcript_id "MSTRG.212926.86"; exon_number "22";
chrX	StringTie	transcript	136665547	136768035	1000	-	.	gene_id "MSTRG.212926"; transcript_id "MSTRG.212926.87";
chrX	StringTie	exon	136665547	136668169	1000	-	.	gene_id "MSTRG.212926"; transcript_id "MSTRG.212926.87"; exon_number "1";
chrX	StringTie	exon	136669482	136669536	1000	-	.	gene_id "MSTRG.212926"; transcript_id "MSTRG.212926.87"; exon_number "2";
chrX	StringTie	exon	136672021	136672119	1000	-	.	gene_id "MSTRG.212926"; transcript_id "MSTRG.212926.87"; exon_number "3";
chrX	StringTie	exon	136675007	136675096	1000	-	.	gene_id "MSTRG.212926"; transcript_id "MSTRG.212926.87"; exon_number "4";
chrX	StringTie	exon	136676624	136676717	1000	-	.	gene_id "MSTRG.212926"; transcript_id "MSTRG.212926.87"; exon_number "5";
chrX	StringTie	exon	136679535	136679660	1000	-	.	gene_id "MSTRG.212926"; transcript_id "MSTRG.212926.87"; exon_number "6";
chrX	StringTie	exon	136680731	136680876	1000	-	.	gene_id "MSTRG.212926"; transcript_id "MSTRG.212926.87"; exon_number "7";
chrX	StringTie	exon	136681890	136681966	1000	-	.	gene_id "MSTRG.212926"; transcript_id "MSTRG.212926.87"; exon_number "8";
chrX	StringTie	exon	136682757	136682844	1000	-	.	gene_id "MSTRG.212926"; transcript_id "MSTRG.212926.87"; exon_number "9";
chrX	StringTie	exon	136685677	136685823	1000	-	.	gene_id "MSTRG.212926"; transcript_id "MSTRG.212926.87"; exon_number "10";
chrX	StringTie	exon	136687932	136687991	1000	-	.	gene_id "MSTRG.212926"; transcript_id "MSTRG.212926.87"; exon_number "11";
chrX	StringTie	exon	136690610	136690748	1000	-	.	gene_id "MSTRG.212926"; transcript_id "MSTRG.212926.87"; exon_number "12";
chrX	StringTie	exon	136706908	136707030	1000	-	.	gene_id "MSTRG.212926"; transcript_id "MSTRG.212926.87"; exon_number "13";
chrX	StringTie	exon	136708675	136708770	1000	-	.	gene_id "MSTRG.212926"; transcript_id "MSTRG.212926.87"; exon_number "14";
chrX	StringTie	exon	136713276	136713370	1000	-	.	gene_id "MSTRG.212926"; transcript_id "MSTRG.212926.87"; exon_number "15";
chrX	StringTie	exon	136732102	136732172	1000	-	.	gene_id "MSTRG.212926"; transcript_id "MSTRG.212926.87"; exon_number "16";
chrX	StringTie	exon	136737384	136737464	1000	-	.	gene_id "MSTRG.212926"; transcript_id "MSTRG.212926.87"; exon_number "17";
chrX	StringTie	exon	136743585	136743786	1000	-	.	gene_id "MSTRG.212926"; transcript_id "MSTRG.212926.87"; exon_number "18";
chrX	StringTie	exon	136745223	136745347	1000	-	.	gene_id "MSTRG.212926"; transcript_id "MSTRG.212926.87"; exon_number "19";
chrX	StringTie	exon	136747508	136747592	1000	-	.	gene_id "MSTRG.212926"; transcript_id "MSTRG.212926.87"; exon_number "20";
chrX	StringTie	exon	136759240	136759622	1000	-	.	gene_id "MSTRG.212926"; transcript_id "MSTRG.212926.87"; exon_number "21";
chrX	StringTie	exon	136767144	136768035	1000	-	.	gene_id "MSTRG.212926"; transcript_id "MSTRG.212926.87"; exon_number "22";
chrX	StringTie	transcript	136665547	136781517	1000	-	.	gene_id "MSTRG.212926"; transcript_id "MSTRG.212926.88";
chrX	StringTie	exon	136665547	136668169	1000	-	.	gene_id "MSTRG.212926"; transcript_id "MSTRG.212926.88"; exon_number "1";
chrX	StringTie	exon	136669482	136669536	1000	-	.	gene_id "MSTRG.212926"; transcript_id "MSTRG.212926.88"; exon_number "2";
chrX	StringTie	exon	136672020	136672119	1000	-	.	gene_id "MSTRG.212926"; transcript_id "MSTRG.212926.88"; exon_number "3";
chrX	StringTie	exon	136675007	136675096	1000	-	.	gene_id "MSTRG.212926"; transcript_id "MSTRG.212926.88"; exon_number "4";
chrX	StringTie	exon	136676624	136676717	1000	-	.	gene_id "MSTRG.212926"; transcript_id "MSTRG.212926.88"; exon_number "5";
chrX	StringTie	exon	136677936	136677956	1000	-	.	gene_id "MSTRG.212926"; transcript_id "MSTRG.212926.88"; exon_number "6";
chrX	StringTie	exon	136679535	136679660	1000	-	.	gene_id "MSTRG.212926"; transcript_id "MSTRG.212926.88"; exon_number "7";
chrX	StringTie	exon	136680731	136680876	1000	-	.	gene_id "MSTRG.212926"; transcript_id "MSTRG.212926.88"; exon_number "8";
chrX	StringTie	exon	136681890	136681968	1000	-	.	gene_id "MSTRG.212926"; transcript_id "MSTRG.212926.88"; exon_number "9";
chrX	StringTie	exon	136682758	136682844	1000	-	.	gene_id "MSTRG.212926"; transcript_id "MSTRG.212926.88"; exon_number "10";
chrX	StringTie	exon	136685677	136685823	1000	-	.	gene_id "MSTRG.212926"; transcript_id "MSTRG.212926.88"; exon_number "11";
chrX	StringTie	exon	136687932	136687991	1000	-	.	gene_id "MSTRG.212926"; transcript_id "MSTRG.212926.88"; exon_number "12";
chrX	StringTie	exon	136690610	136690748	1000	-	.	gene_id "MSTRG.212926"; transcript_id "MSTRG.212926.88"; exon_number "13";
chrX	StringTie	exon	136706908	136707030	1000	-	.	gene_id "MSTRG.212926"; transcript_id "MSTRG.212926.88"; exon_number "14";
chrX	StringTie	exon	136708675	136708770	1000	-	.	gene_id "MSTRG.212926"; transcript_id "MSTRG.212926.88"; exon_number "15";
chrX	StringTie	exon	136713276	136713370	1000	-	.	gene_id "MSTRG.212926"; transcript_id "MSTRG.212926.88"; exon_number "16";
chrX	StringTie	exon	136732102	136732172	1000	-	.	gene_id "MSTRG.212926"; transcript_id "MSTRG.212926.88"; exon_number "17";
chrX	StringTie	exon	136743586	136743786	1000	-	.	gene_id "MSTRG.212926"; transcript_id "MSTRG.212926.88"; exon_number "18";
chrX	StringTie	exon	136745223	136745347	1000	-	.	gene_id "MSTRG.212926"; transcript_id "MSTRG.212926.88"; exon_number "19";
chrX	StringTie	exon	136747508	136747592	1000	-	.	gene_id "MSTRG.212926"; transcript_id "MSTRG.212926.88"; exon_number "20";
chrX	StringTie	exon	136759240	136759622	1000	-	.	gene_id "MSTRG.212926"; transcript_id "MSTRG.212926.88"; exon_number "21";
chrX	StringTie	exon	136779414	136779497	1000	-	.	gene_id "MSTRG.212926"; transcript_id "MSTRG.212926.88"; exon_number "22";
chrX	StringTie	exon	136780718	136781517	1000	-	.	gene_id "MSTRG.212926"; transcript_id "MSTRG.212926.88"; exon_number "23";
chrX	StringTie	transcript	136665547	136781412	1000	-	.	gene_id "MSTRG.212926"; transcript_id "MSTRG.212926.89";
chrX	StringTie	exon	136665547	136668169	1000	-	.	gene_id "MSTRG.212926"; transcript_id "MSTRG.212926.89"; exon_number "1";
chrX	StringTie	exon	136669482	136669536	1000	-	.	gene_id "MSTRG.212926"; transcript_id "MSTRG.212926.89"; exon_number "2";
chrX	StringTie	exon	136672020	136672119	1000	-	.	gene_id "MSTRG.212926"; transcript_id "MSTRG.212926.89"; exon_number "3";
chrX	StringTie	exon	136675007	136675096	1000	-	.	gene_id "MSTRG.212926"; transcript_id "MSTRG.212926.89"; exon_number "4";
chrX	StringTie	exon	136676624	136676717	1000	-	.	gene_id "MSTRG.212926"; transcript_id "MSTRG.212926.89"; exon_number "5";
chrX	StringTie	exon	136677936	136677956	1000	-	.	gene_id "MSTRG.212926"; transcript_id "MSTRG.212926.89"; exon_number "6";
chrX	StringTie	exon	136679535	136679660	1000	-	.	gene_id "MSTRG.212926"; transcript_id "MSTRG.212926.89"; exon_number "7";
chrX	StringTie	exon	136680731	136680876	1000	-	.	gene_id "MSTRG.212926"; transcript_id "MSTRG.212926.89"; exon_number "8";
chrX	StringTie	exon	136681890	136681968	1000	-	.	gene_id "MSTRG.212926"; transcript_id "MSTRG.212926.89"; exon_number "9";
chrX	StringTie	exon	136682758	136682844	1000	-	.	gene_id "MSTRG.212926"; transcript_id "MSTRG.212926.89"; exon_number "10";
chrX	StringTie	exon	136685677	136685823	1000	-	.	gene_id "MSTRG.212926"; transcript_id "MSTRG.212926.89"; exon_number "11";
chrX	StringTie	exon	136687932	136687991	1000	-	.	gene_id "MSTRG.212926"; transcript_id "MSTRG.212926.89"; exon_number "12";
chrX	StringTie	exon	136690610	136690748	1000	-	.	gene_id "MSTRG.212926"; transcript_id "MSTRG.212926.89"; exon_number "13";
chrX	StringTie	exon	136706908	136707030	1000	-	.	gene_id "MSTRG.212926"; transcript_id "MSTRG.212926.89"; exon_number "14";
chrX	StringTie	exon	136708675	136708770	1000	-	.	gene_id "MSTRG.212926"; transcript_id "MSTRG.212926.89"; exon_number "15";
chrX	StringTie	exon	136713276	136713370	1000	-	.	gene_id "MSTRG.212926"; transcript_id "MSTRG.212926.89"; exon_number "16";
chrX	StringTie	exon	136732102	136732172	1000	-	.	gene_id "MSTRG.212926"; transcript_id "MSTRG.212926.89"; exon_number "17";
chrX	StringTie	exon	136737384	136737464	1000	-	.	gene_id "MSTRG.212926"; transcript_id "MSTRG.212926.89"; exon_number "18";
chrX	StringTie	exon	136743585	136743786	1000	-	.	gene_id "MSTRG.212926"; transcript_id "MSTRG.212926.89"; exon_number "19";
chrX	StringTie	exon	136745223	136745347	1000	-	.	gene_id "MSTRG.212926"; transcript_id "MSTRG.212926.89"; exon_number "20";
chrX	StringTie	exon	136747508	136747592	1000	-	.	gene_id "MSTRG.212926"; transcript_id "MSTRG.212926.89"; exon_number "21";
chrX	StringTie	exon	136779414	136779497	1000	-	.	gene_id "MSTRG.212926"; transcript_id "MSTRG.212926.89"; exon_number "22";
chrX	StringTie	exon	136780718	136781412	1000	-	.	gene_id "MSTRG.212926"; transcript_id "MSTRG.212926.89"; exon_number "23";
chrX	StringTie	transcript	136665430	136781659	1000	-	.	gene_id "MSTRG.212926"; transcript_id "MSTRG.212926.9";
chrX	StringTie	exon	136665430	136668169	1000	-	.	gene_id "MSTRG.212926"; transcript_id "MSTRG.212926.9"; exon_number "1";
chrX	StringTie	exon	136669482	136669536	1000	-	.	gene_id "MSTRG.212926"; transcript_id "MSTRG.212926.9"; exon_number "2";
chrX	StringTie	exon	136672020	136672119	1000	-	.	gene_id "MSTRG.212926"; transcript_id "MSTRG.212926.9"; exon_number "3";
chrX	StringTie	exon	136675007	136675096	1000	-	.	gene_id "MSTRG.212926"; transcript_id "MSTRG.212926.9"; exon_number "4";
chrX	StringTie	exon	136676624	136676717	1000	-	.	gene_id "MSTRG.212926"; transcript_id "MSTRG.212926.9"; exon_number "5";
chrX	StringTie	exon	136680731	136680876	1000	-	.	gene_id "MSTRG.212926"; transcript_id "MSTRG.212926.9"; exon_number "6";
chrX	StringTie	exon	136681890	136681968	1000	-	.	gene_id "MSTRG.212926"; transcript_id "MSTRG.212926.9"; exon_number "7";
chrX	StringTie	exon	136682758	136682844	1000	-	.	gene_id "MSTRG.212926"; transcript_id "MSTRG.212926.9"; exon_number "8";
chrX	StringTie	exon	136685677	136685823	1000	-	.	gene_id "MSTRG.212926"; transcript_id "MSTRG.212926.9"; exon_number "9";
chrX	StringTie	exon	136687932	136687991	1000	-	.	gene_id "MSTRG.212926"; transcript_id "MSTRG.212926.9"; exon_number "10";
chrX	StringTie	exon	136690610	136690748	1000	-	.	gene_id "MSTRG.212926"; transcript_id "MSTRG.212926.9"; exon_number "11";
chrX	StringTie	exon	136706908	136707030	1000	-	.	gene_id "MSTRG.212926"; transcript_id "MSTRG.212926.9"; exon_number "12";
chrX	StringTie	exon	136708675	136708770	1000	-	.	gene_id "MSTRG.212926"; transcript_id "MSTRG.212926.9"; exon_number "13";
chrX	StringTie	exon	136713276	136713370	1000	-	.	gene_id "MSTRG.212926"; transcript_id "MSTRG.212926.9"; exon_number "14";
chrX	StringTie	exon	136732102	136732172	1000	-	.	gene_id "MSTRG.212926"; transcript_id "MSTRG.212926.9"; exon_number "15";
chrX	StringTie	exon	136737384	136737464	1000	-	.	gene_id "MSTRG.212926"; transcript_id "MSTRG.212926.9"; exon_number "16";
chrX	StringTie	exon	136737592	136737660	1000	-	.	gene_id "MSTRG.212926"; transcript_id "MSTRG.212926.9"; exon_number "17";
chrX	StringTie	exon	136743585	136743786	1000	-	.	gene_id "MSTRG.212926"; transcript_id "MSTRG.212926.9"; exon_number "18";
chrX	StringTie	exon	136745223	136745347	1000	-	.	gene_id "MSTRG.212926"; transcript_id "MSTRG.212926.9"; exon_number "19";
chrX	StringTie	exon	136747508	136747592	1000	-	.	gene_id "MSTRG.212926"; transcript_id "MSTRG.212926.9"; exon_number "20";
chrX	StringTie	exon	136767144	136767273	1000	-	.	gene_id "MSTRG.212926"; transcript_id "MSTRG.212926.9"; exon_number "21";
chrX	StringTie	exon	136779414	136779497	1000	-	.	gene_id "MSTRG.212926"; transcript_id "MSTRG.212926.9"; exon_number "22";
chrX	StringTie	exon	136780718	136781659	1000	-	.	gene_id "MSTRG.212926"; transcript_id "MSTRG.212926.9"; exon_number "23";
chrX	StringTie	transcript	136665547	136767913	1000	-	.	gene_id "MSTRG.212926"; transcript_id "MSTRG.212926.90";
chrX	StringTie	exon	136665547	136668169	1000	-	.	gene_id "MSTRG.212926"; transcript_id "MSTRG.212926.90"; exon_number "1";
chrX	StringTie	exon	136669482	136669536	1000	-	.	gene_id "MSTRG.212926"; transcript_id "MSTRG.212926.90"; exon_number "2";
chrX	StringTie	exon	136672020	136672119	1000	-	.	gene_id "MSTRG.212926"; transcript_id "MSTRG.212926.90"; exon_number "3";
chrX	StringTie	exon	136675007	136675096	1000	-	.	gene_id "MSTRG.212926"; transcript_id "MSTRG.212926.90"; exon_number "4";
chrX	StringTie	exon	136676624	136676717	1000	-	.	gene_id "MSTRG.212926"; transcript_id "MSTRG.212926.90"; exon_number "5";
chrX	StringTie	exon	136679535	136679660	1000	-	.	gene_id "MSTRG.212926"; transcript_id "MSTRG.212926.90"; exon_number "6";
chrX	StringTie	exon	136680731	136680876	1000	-	.	gene_id "MSTRG.212926"; transcript_id "MSTRG.212926.90"; exon_number "7";
chrX	StringTie	exon	136681890	136681968	1000	-	.	gene_id "MSTRG.212926"; transcript_id "MSTRG.212926.90"; exon_number "8";
chrX	StringTie	exon	136682758	136682844	1000	-	.	gene_id "MSTRG.212926"; transcript_id "MSTRG.212926.90"; exon_number "9";
chrX	StringTie	exon	136685677	136685823	1000	-	.	gene_id "MSTRG.212926"; transcript_id "MSTRG.212926.90"; exon_number "10";
chrX	StringTie	exon	136687932	136687991	1000	-	.	gene_id "MSTRG.212926"; transcript_id "MSTRG.212926.90"; exon_number "11";
chrX	StringTie	exon	136690610	136690748	1000	-	.	gene_id "MSTRG.212926"; transcript_id "MSTRG.212926.90"; exon_number "12";
chrX	StringTie	exon	136706908	136707030	1000	-	.	gene_id "MSTRG.212926"; transcript_id "MSTRG.212926.90"; exon_number "13";
chrX	StringTie	exon	136708675	136708770	1000	-	.	gene_id "MSTRG.212926"; transcript_id "MSTRG.212926.90"; exon_number "14";
chrX	StringTie	exon	136713276	136713361	1000	-	.	gene_id "MSTRG.212926"; transcript_id "MSTRG.212926.90"; exon_number "15";
chrX	StringTie	exon	136732102	136732172	1000	-	.	gene_id "MSTRG.212926"; transcript_id "MSTRG.212926.90"; exon_number "16";
chrX	StringTie	exon	136737384	136737464	1000	-	.	gene_id "MSTRG.212926"; transcript_id "MSTRG.212926.90"; exon_number "17";
chrX	StringTie	exon	136737592	136737660	1000	-	.	gene_id "MSTRG.212926"; transcript_id "MSTRG.212926.90"; exon_number "18";
chrX	StringTie	exon	136743585	136743786	1000	-	.	gene_id "MSTRG.212926"; transcript_id "MSTRG.212926.90"; exon_number "19";
chrX	StringTie	exon	136745223	136745347	1000	-	.	gene_id "MSTRG.212926"; transcript_id "MSTRG.212926.90"; exon_number "20";
chrX	StringTie	exon	136747508	136747592	1000	-	.	gene_id "MSTRG.212926"; transcript_id "MSTRG.212926.90"; exon_number "21";
chrX	StringTie	exon	136759240	136759622	1000	-	.	gene_id "MSTRG.212926"; transcript_id "MSTRG.212926.90"; exon_number "22";
chrX	StringTie	exon	136767144	136767913	1000	-	.	gene_id "MSTRG.212926"; transcript_id "MSTRG.212926.90"; exon_number "23";
chrX	StringTie	transcript	136665547	136792013	1000	-	.	gene_id "MSTRG.212926"; transcript_id "MSTRG.212926.91";
chrX	StringTie	exon	136665547	136668169	1000	-	.	gene_id "MSTRG.212926"; transcript_id "MSTRG.212926.91"; exon_number "1";
chrX	StringTie	exon	136669482	136669536	1000	-	.	gene_id "MSTRG.212926"; transcript_id "MSTRG.212926.91"; exon_number "2";
chrX	StringTie	exon	136672020	136672119	1000	-	.	gene_id "MSTRG.212926"; transcript_id "MSTRG.212926.91"; exon_number "3";
chrX	StringTie	exon	136675007	136675096	1000	-	.	gene_id "MSTRG.212926"; transcript_id "MSTRG.212926.91"; exon_number "4";
chrX	StringTie	exon	136676624	136676717	1000	-	.	gene_id "MSTRG.212926"; transcript_id "MSTRG.212926.91"; exon_number "5";
chrX	StringTie	exon	136677936	136677956	1000	-	.	gene_id "MSTRG.212926"; transcript_id "MSTRG.212926.91"; exon_number "6";
chrX	StringTie	exon	136679535	136679660	1000	-	.	gene_id "MSTRG.212926"; transcript_id "MSTRG.212926.91"; exon_number "7";
chrX	StringTie	exon	136680731	136680876	1000	-	.	gene_id "MSTRG.212926"; transcript_id "MSTRG.212926.91"; exon_number "8";
chrX	StringTie	exon	136681890	136681968	1000	-	.	gene_id "MSTRG.212926"; transcript_id "MSTRG.212926.91"; exon_number "9";
chrX	StringTie	exon	136682758	136682844	1000	-	.	gene_id "MSTRG.212926"; transcript_id "MSTRG.212926.91"; exon_number "10";
chrX	StringTie	exon	136685677	136685823	1000	-	.	gene_id "MSTRG.212926"; transcript_id "MSTRG.212926.91"; exon_number "11";
chrX	StringTie	exon	136687932	136687991	1000	-	.	gene_id "MSTRG.212926"; transcript_id "MSTRG.212926.91"; exon_number "12";
chrX	StringTie	exon	136690610	136690748	1000	-	.	gene_id "MSTRG.212926"; transcript_id "MSTRG.212926.91"; exon_number "13";
chrX	StringTie	exon	136706908	136707030	1000	-	.	gene_id "MSTRG.212926"; transcript_id "MSTRG.212926.91"; exon_number "14";
chrX	StringTie	exon	136708675	136708770	1000	-	.	gene_id "MSTRG.212926"; transcript_id "MSTRG.212926.91"; exon_number "15";
chrX	StringTie	exon	136713276	136713370	1000	-	.	gene_id "MSTRG.212926"; transcript_id "MSTRG.212926.91"; exon_number "16";
chrX	StringTie	exon	136732102	136732172	1000	-	.	gene_id "MSTRG.212926"; transcript_id "MSTRG.212926.91"; exon_number "17";
chrX	StringTie	exon	136743585	136743786	1000	-	.	gene_id "MSTRG.212926"; transcript_id "MSTRG.212926.91"; exon_number "18";
chrX	StringTie	exon	136745223	136745347	1000	-	.	gene_id "MSTRG.212926"; transcript_id "MSTRG.212926.91"; exon_number "19";
chrX	StringTie	exon	136747508	136747592	1000	-	.	gene_id "MSTRG.212926"; transcript_id "MSTRG.212926.91"; exon_number "20";
chrX	StringTie	exon	136779414	136779497	1000	-	.	gene_id "MSTRG.212926"; transcript_id "MSTRG.212926.91"; exon_number "21";
chrX	StringTie	exon	136780718	136781149	1000	-	.	gene_id "MSTRG.212926"; transcript_id "MSTRG.212926.91"; exon_number "22";
chrX	StringTie	exon	136791985	136792013	1000	-	.	gene_id "MSTRG.212926"; transcript_id "MSTRG.212926.91"; exon_number "23";
chrX	StringTie	transcript	136665547	136781734	1000	-	.	gene_id "MSTRG.212926"; transcript_id "MSTRG.212926.92";
chrX	StringTie	exon	136665547	136668169	1000	-	.	gene_id "MSTRG.212926"; transcript_id "MSTRG.212926.92"; exon_number "1";
chrX	StringTie	exon	136669482	136669536	1000	-	.	gene_id "MSTRG.212926"; transcript_id "MSTRG.212926.92"; exon_number "2";
chrX	StringTie	exon	136672020	136672119	1000	-	.	gene_id "MSTRG.212926"; transcript_id "MSTRG.212926.92"; exon_number "3";
chrX	StringTie	exon	136675007	136675096	1000	-	.	gene_id "MSTRG.212926"; transcript_id "MSTRG.212926.92"; exon_number "4";
chrX	StringTie	exon	136676624	136676717	1000	-	.	gene_id "MSTRG.212926"; transcript_id "MSTRG.212926.92"; exon_number "5";
chrX	StringTie	exon	136680731	136680876	1000	-	.	gene_id "MSTRG.212926"; transcript_id "MSTRG.212926.92"; exon_number "6";
chrX	StringTie	exon	136681890	136681968	1000	-	.	gene_id "MSTRG.212926"; transcript_id "MSTRG.212926.92"; exon_number "7";
chrX	StringTie	exon	136682758	136682844	1000	-	.	gene_id "MSTRG.212926"; transcript_id "MSTRG.212926.92"; exon_number "8";
chrX	StringTie	exon	136685677	136685823	1000	-	.	gene_id "MSTRG.212926"; transcript_id "MSTRG.212926.92"; exon_number "9";
chrX	StringTie	exon	136687932	136687991	1000	-	.	gene_id "MSTRG.212926"; transcript_id "MSTRG.212926.92"; exon_number "10";
chrX	StringTie	exon	136690610	136690748	1000	-	.	gene_id "MSTRG.212926"; transcript_id "MSTRG.212926.92"; exon_number "11";
chrX	StringTie	exon	136706908	136707030	1000	-	.	gene_id "MSTRG.212926"; transcript_id "MSTRG.212926.92"; exon_number "12";
chrX	StringTie	exon	136708675	136708770	1000	-	.	gene_id "MSTRG.212926"; transcript_id "MSTRG.212926.92"; exon_number "13";
chrX	StringTie	exon	136713276	136713370	1000	-	.	gene_id "MSTRG.212926"; transcript_id "MSTRG.212926.92"; exon_number "14";
chrX	StringTie	exon	136732102	136732172	1000	-	.	gene_id "MSTRG.212926"; transcript_id "MSTRG.212926.92"; exon_number "15";
chrX	StringTie	exon	136737384	136737464	1000	-	.	gene_id "MSTRG.212926"; transcript_id "MSTRG.212926.92"; exon_number "16";
chrX	StringTie	exon	136737592	136737660	1000	-	.	gene_id "MSTRG.212926"; transcript_id "MSTRG.212926.92"; exon_number "17";
chrX	StringTie	exon	136743585	136743786	1000	-	.	gene_id "MSTRG.212926"; transcript_id "MSTRG.212926.92"; exon_number "18";
chrX	StringTie	exon	136745223	136745347	1000	-	.	gene_id "MSTRG.212926"; transcript_id "MSTRG.212926.92"; exon_number "19";
chrX	StringTie	exon	136747508	136747592	1000	-	.	gene_id "MSTRG.212926"; transcript_id "MSTRG.212926.92"; exon_number "20";
chrX	StringTie	exon	136759240	136759260	1000	-	.	gene_id "MSTRG.212926"; transcript_id "MSTRG.212926.92"; exon_number "21";
chrX	StringTie	exon	136779414	136779497	1000	-	.	gene_id "MSTRG.212926"; transcript_id "MSTRG.212926.92"; exon_number "22";
chrX	StringTie	exon	136780718	136781734	1000	-	.	gene_id "MSTRG.212926"; transcript_id "MSTRG.212926.92"; exon_number "23";
chrX	StringTie	transcript	136665547	136781649	1000	-	.	gene_id "MSTRG.212926"; transcript_id "MSTRG.212926.93";
chrX	StringTie	exon	136665547	136668169	1000	-	.	gene_id "MSTRG.212926"; transcript_id "MSTRG.212926.93"; exon_number "1";
chrX	StringTie	exon	136669482	136669536	1000	-	.	gene_id "MSTRG.212926"; transcript_id "MSTRG.212926.93"; exon_number "2";
chrX	StringTie	exon	136672020	136672119	1000	-	.	gene_id "MSTRG.212926"; transcript_id "MSTRG.212926.93"; exon_number "3";
chrX	StringTie	exon	136675007	136675096	1000	-	.	gene_id "MSTRG.212926"; transcript_id "MSTRG.212926.93"; exon_number "4";
chrX	StringTie	exon	136676624	136676717	1000	-	.	gene_id "MSTRG.212926"; transcript_id "MSTRG.212926.93"; exon_number "5";
chrX	StringTie	exon	136680731	136680876	1000	-	.	gene_id "MSTRG.212926"; transcript_id "MSTRG.212926.93"; exon_number "6";
chrX	StringTie	exon	136681890	136681968	1000	-	.	gene_id "MSTRG.212926"; transcript_id "MSTRG.212926.93"; exon_number "7";
chrX	StringTie	exon	136682758	136682844	1000	-	.	gene_id "MSTRG.212926"; transcript_id "MSTRG.212926.93"; exon_number "8";
chrX	StringTie	exon	136685677	136685823	1000	-	.	gene_id "MSTRG.212926"; transcript_id "MSTRG.212926.93"; exon_number "9";
chrX	StringTie	exon	136687932	136687991	1000	-	.	gene_id "MSTRG.212926"; transcript_id "MSTRG.212926.93"; exon_number "10";
chrX	StringTie	exon	136690610	136690748	1000	-	.	gene_id "MSTRG.212926"; transcript_id "MSTRG.212926.93"; exon_number "11";
chrX	StringTie	exon	136706908	136707030	1000	-	.	gene_id "MSTRG.212926"; transcript_id "MSTRG.212926.93"; exon_number "12";
chrX	StringTie	exon	136708675	136708770	1000	-	.	gene_id "MSTRG.212926"; transcript_id "MSTRG.212926.93"; exon_number "13";
chrX	StringTie	exon	136713276	136713370	1000	-	.	gene_id "MSTRG.212926"; transcript_id "MSTRG.212926.93"; exon_number "14";
chrX	StringTie	exon	136732102	136732172	1000	-	.	gene_id "MSTRG.212926"; transcript_id "MSTRG.212926.93"; exon_number "15";
chrX	StringTie	exon	136737384	136737464	1000	-	.	gene_id "MSTRG.212926"; transcript_id "MSTRG.212926.93"; exon_number "16";
chrX	StringTie	exon	136737592	136737660	1000	-	.	gene_id "MSTRG.212926"; transcript_id "MSTRG.212926.93"; exon_number "17";
chrX	StringTie	exon	136743585	136743786	1000	-	.	gene_id "MSTRG.212926"; transcript_id "MSTRG.212926.93"; exon_number "18";
chrX	StringTie	exon	136745223	136745347	1000	-	.	gene_id "MSTRG.212926"; transcript_id "MSTRG.212926.93"; exon_number "19";
chrX	StringTie	exon	136747508	136747592	1000	-	.	gene_id "MSTRG.212926"; transcript_id "MSTRG.212926.93"; exon_number "20";
chrX	StringTie	exon	136759240	136759622	1000	-	.	gene_id "MSTRG.212926"; transcript_id "MSTRG.212926.93"; exon_number "21";
chrX	StringTie	exon	136779414	136779497	1000	-	.	gene_id "MSTRG.212926"; transcript_id "MSTRG.212926.93"; exon_number "22";
chrX	StringTie	exon	136780718	136781649	1000	-	.	gene_id "MSTRG.212926"; transcript_id "MSTRG.212926.93"; exon_number "23";
chrX	StringTie	transcript	136665547	136781605	1000	-	.	gene_id "MSTRG.212926"; transcript_id "MSTRG.212926.94";
chrX	StringTie	exon	136665547	136668169	1000	-	.	gene_id "MSTRG.212926"; transcript_id "MSTRG.212926.94"; exon_number "1";
chrX	StringTie	exon	136669482	136669536	1000	-	.	gene_id "MSTRG.212926"; transcript_id "MSTRG.212926.94"; exon_number "2";
chrX	StringTie	exon	136672020	136672119	1000	-	.	gene_id "MSTRG.212926"; transcript_id "MSTRG.212926.94"; exon_number "3";
chrX	StringTie	exon	136675007	136675096	1000	-	.	gene_id "MSTRG.212926"; transcript_id "MSTRG.212926.94"; exon_number "4";
chrX	StringTie	exon	136676624	136676717	1000	-	.	gene_id "MSTRG.212926"; transcript_id "MSTRG.212926.94"; exon_number "5";
chrX	StringTie	exon	136677936	136677956	1000	-	.	gene_id "MSTRG.212926"; transcript_id "MSTRG.212926.94"; exon_number "6";
chrX	StringTie	exon	136679535	136679672	1000	-	.	gene_id "MSTRG.212926"; transcript_id "MSTRG.212926.94"; exon_number "7";
chrX	StringTie	exon	136680731	136680876	1000	-	.	gene_id "MSTRG.212926"; transcript_id "MSTRG.212926.94"; exon_number "8";
chrX	StringTie	exon	136681890	136681968	1000	-	.	gene_id "MSTRG.212926"; transcript_id "MSTRG.212926.94"; exon_number "9";
chrX	StringTie	exon	136682758	136682844	1000	-	.	gene_id "MSTRG.212926"; transcript_id "MSTRG.212926.94"; exon_number "10";
chrX	StringTie	exon	136685677	136685823	1000	-	.	gene_id "MSTRG.212926"; transcript_id "MSTRG.212926.94"; exon_number "11";
chrX	StringTie	exon	136687932	136687991	1000	-	.	gene_id "MSTRG.212926"; transcript_id "MSTRG.212926.94"; exon_number "12";
chrX	StringTie	exon	136690610	136690748	1000	-	.	gene_id "MSTRG.212926"; transcript_id "MSTRG.212926.94"; exon_number "13";
chrX	StringTie	exon	136706908	136707030	1000	-	.	gene_id "MSTRG.212926"; transcript_id "MSTRG.212926.94"; exon_number "14";
chrX	StringTie	exon	136708675	136708770	1000	-	.	gene_id "MSTRG.212926"; transcript_id "MSTRG.212926.94"; exon_number "15";
chrX	StringTie	exon	136713276	136713370	1000	-	.	gene_id "MSTRG.212926"; transcript_id "MSTRG.212926.94"; exon_number "16";
chrX	StringTie	exon	136732102	136732172	1000	-	.	gene_id "MSTRG.212926"; transcript_id "MSTRG.212926.94"; exon_number "17";
chrX	StringTie	exon	136737384	136737464	1000	-	.	gene_id "MSTRG.212926"; transcript_id "MSTRG.212926.94"; exon_number "18";
chrX	StringTie	exon	136743585	136743786	1000	-	.	gene_id "MSTRG.212926"; transcript_id "MSTRG.212926.94"; exon_number "19";
chrX	StringTie	exon	136745223	136745347	1000	-	.	gene_id "MSTRG.212926"; transcript_id "MSTRG.212926.94"; exon_number "20";
chrX	StringTie	exon	136747508	136747592	1000	-	.	gene_id "MSTRG.212926"; transcript_id "MSTRG.212926.94"; exon_number "21";
chrX	StringTie	exon	136779414	136779497	1000	-	.	gene_id "MSTRG.212926"; transcript_id "MSTRG.212926.94"; exon_number "22";
chrX	StringTie	exon	136780718	136781605	1000	-	.	gene_id "MSTRG.212926"; transcript_id "MSTRG.212926.94"; exon_number "23";
chrX	StringTie	transcript	136665547	136768175	1000	-	.	gene_id "MSTRG.212926"; transcript_id "MSTRG.212926.95";
chrX	StringTie	exon	136665547	136668169	1000	-	.	gene_id "MSTRG.212926"; transcript_id "MSTRG.212926.95"; exon_number "1";
chrX	StringTie	exon	136669482	136669536	1000	-	.	gene_id "MSTRG.212926"; transcript_id "MSTRG.212926.95"; exon_number "2";
chrX	StringTie	exon	136672020	136672119	1000	-	.	gene_id "MSTRG.212926"; transcript_id "MSTRG.212926.95"; exon_number "3";
chrX	StringTie	exon	136675007	136675096	1000	-	.	gene_id "MSTRG.212926"; transcript_id "MSTRG.212926.95"; exon_number "4";
chrX	StringTie	exon	136676624	136676717	1000	-	.	gene_id "MSTRG.212926"; transcript_id "MSTRG.212926.95"; exon_number "5";
chrX	StringTie	exon	136677936	136677956	1000	-	.	gene_id "MSTRG.212926"; transcript_id "MSTRG.212926.95"; exon_number "6";
chrX	StringTie	exon	136679535	136679660	1000	-	.	gene_id "MSTRG.212926"; transcript_id "MSTRG.212926.95"; exon_number "7";
chrX	StringTie	exon	136680731	136680876	1000	-	.	gene_id "MSTRG.212926"; transcript_id "MSTRG.212926.95"; exon_number "8";
chrX	StringTie	exon	136681890	136681968	1000	-	.	gene_id "MSTRG.212926"; transcript_id "MSTRG.212926.95"; exon_number "9";
chrX	StringTie	exon	136682758	136682844	1000	-	.	gene_id "MSTRG.212926"; transcript_id "MSTRG.212926.95"; exon_number "10";
chrX	StringTie	exon	136685677	136685823	1000	-	.	gene_id "MSTRG.212926"; transcript_id "MSTRG.212926.95"; exon_number "11";
chrX	StringTie	exon	136687932	136687991	1000	-	.	gene_id "MSTRG.212926"; transcript_id "MSTRG.212926.95"; exon_number "12";
chrX	StringTie	exon	136690610	136690748	1000	-	.	gene_id "MSTRG.212926"; transcript_id "MSTRG.212926.95"; exon_number "13";
chrX	StringTie	exon	136706908	136707030	1000	-	.	gene_id "MSTRG.212926"; transcript_id "MSTRG.212926.95"; exon_number "14";
chrX	StringTie	exon	136708675	136708770	1000	-	.	gene_id "MSTRG.212926"; transcript_id "MSTRG.212926.95"; exon_number "15";
chrX	StringTie	exon	136713276	136713370	1000	-	.	gene_id "MSTRG.212926"; transcript_id "MSTRG.212926.95"; exon_number "16";
chrX	StringTie	exon	136732102	136732172	1000	-	.	gene_id "MSTRG.212926"; transcript_id "MSTRG.212926.95"; exon_number "17";
chrX	StringTie	exon	136737384	136737464	1000	-	.	gene_id "MSTRG.212926"; transcript_id "MSTRG.212926.95"; exon_number "18";
chrX	StringTie	exon	136737592	136737660	1000	-	.	gene_id "MSTRG.212926"; transcript_id "MSTRG.212926.95"; exon_number "19";
chrX	StringTie	exon	136743585	136743786	1000	-	.	gene_id "MSTRG.212926"; transcript_id "MSTRG.212926.95"; exon_number "20";
chrX	StringTie	exon	136745223	136745342	1000	-	.	gene_id "MSTRG.212926"; transcript_id "MSTRG.212926.95"; exon_number "21";
chrX	StringTie	exon	136747508	136747592	1000	-	.	gene_id "MSTRG.212926"; transcript_id "MSTRG.212926.95"; exon_number "22";
chrX	StringTie	exon	136759240	136759622	1000	-	.	gene_id "MSTRG.212926"; transcript_id "MSTRG.212926.95"; exon_number "23";
chrX	StringTie	exon	136767144	136768175	1000	-	.	gene_id "MSTRG.212926"; transcript_id "MSTRG.212926.95"; exon_number "24";
chrX	StringTie	transcript	136665547	136767913	1000	-	.	gene_id "MSTRG.212926"; transcript_id "MSTRG.212926.96";
chrX	StringTie	exon	136665547	136668169	1000	-	.	gene_id "MSTRG.212926"; transcript_id "MSTRG.212926.96"; exon_number "1";
chrX	StringTie	exon	136669482	136669536	1000	-	.	gene_id "MSTRG.212926"; transcript_id "MSTRG.212926.96"; exon_number "2";
chrX	StringTie	exon	136672020	136672119	1000	-	.	gene_id "MSTRG.212926"; transcript_id "MSTRG.212926.96"; exon_number "3";
chrX	StringTie	exon	136675007	136675096	1000	-	.	gene_id "MSTRG.212926"; transcript_id "MSTRG.212926.96"; exon_number "4";
chrX	StringTie	exon	136676624	136676717	1000	-	.	gene_id "MSTRG.212926"; transcript_id "MSTRG.212926.96"; exon_number "5";
chrX	StringTie	exon	136677936	136677956	1000	-	.	gene_id "MSTRG.212926"; transcript_id "MSTRG.212926.96"; exon_number "6";
chrX	StringTie	exon	136679535	136679660	1000	-	.	gene_id "MSTRG.212926"; transcript_id "MSTRG.212926.96"; exon_number "7";
chrX	StringTie	exon	136680731	136680876	1000	-	.	gene_id "MSTRG.212926"; transcript_id "MSTRG.212926.96"; exon_number "8";
chrX	StringTie	exon	136681890	136681968	1000	-	.	gene_id "MSTRG.212926"; transcript_id "MSTRG.212926.96"; exon_number "9";
chrX	StringTie	exon	136682758	136682844	1000	-	.	gene_id "MSTRG.212926"; transcript_id "MSTRG.212926.96"; exon_number "10";
chrX	StringTie	exon	136685677	136685823	1000	-	.	gene_id "MSTRG.212926"; transcript_id "MSTRG.212926.96"; exon_number "11";
chrX	StringTie	exon	136687932	136687991	1000	-	.	gene_id "MSTRG.212926"; transcript_id "MSTRG.212926.96"; exon_number "12";
chrX	StringTie	exon	136690610	136690748	1000	-	.	gene_id "MSTRG.212926"; transcript_id "MSTRG.212926.96"; exon_number "13";
chrX	StringTie	exon	136706908	136707030	1000	-	.	gene_id "MSTRG.212926"; transcript_id "MSTRG.212926.96"; exon_number "14";
chrX	StringTie	exon	136708675	136708770	1000	-	.	gene_id "MSTRG.212926"; transcript_id "MSTRG.212926.96"; exon_number "15";
chrX	StringTie	exon	136713276	136713370	1000	-	.	gene_id "MSTRG.212926"; transcript_id "MSTRG.212926.96"; exon_number "16";
chrX	StringTie	exon	136732102	136732172	1000	-	.	gene_id "MSTRG.212926"; transcript_id "MSTRG.212926.96"; exon_number "17";
chrX	StringTie	exon	136737384	136737464	1000	-	.	gene_id "MSTRG.212926"; transcript_id "MSTRG.212926.96"; exon_number "18";
chrX	StringTie	exon	136737592	136737660	1000	-	.	gene_id "MSTRG.212926"; transcript_id "MSTRG.212926.96"; exon_number "19";
chrX	StringTie	exon	136743585	136743783	1000	-	.	gene_id "MSTRG.212926"; transcript_id "MSTRG.212926.96"; exon_number "20";
chrX	StringTie	exon	136745223	136745347	1000	-	.	gene_id "MSTRG.212926"; transcript_id "MSTRG.212926.96"; exon_number "21";
chrX	StringTie	exon	136747508	136747592	1000	-	.	gene_id "MSTRG.212926"; transcript_id "MSTRG.212926.96"; exon_number "22";
chrX	StringTie	exon	136759240	136759622	1000	-	.	gene_id "MSTRG.212926"; transcript_id "MSTRG.212926.96"; exon_number "23";
chrX	StringTie	exon	136767144	136767913	1000	-	.	gene_id "MSTRG.212926"; transcript_id "MSTRG.212926.96"; exon_number "24";
chrX	StringTie	transcript	136665547	136767839	1000	-	.	gene_id "MSTRG.212926"; transcript_id "MSTRG.212926.97";
chrX	StringTie	exon	136665547	136668169	1000	-	.	gene_id "MSTRG.212926"; transcript_id "MSTRG.212926.97"; exon_number "1";
chrX	StringTie	exon	136669482	136669536	1000	-	.	gene_id "MSTRG.212926"; transcript_id "MSTRG.212926.97"; exon_number "2";
chrX	StringTie	exon	136672020	136672119	1000	-	.	gene_id "MSTRG.212926"; transcript_id "MSTRG.212926.97"; exon_number "3";
chrX	StringTie	exon	136675007	136675096	1000	-	.	gene_id "MSTRG.212926"; transcript_id "MSTRG.212926.97"; exon_number "4";
chrX	StringTie	exon	136676624	136676717	1000	-	.	gene_id "MSTRG.212926"; transcript_id "MSTRG.212926.97"; exon_number "5";
chrX	StringTie	exon	136677936	136677956	1000	-	.	gene_id "MSTRG.212926"; transcript_id "MSTRG.212926.97"; exon_number "6";
chrX	StringTie	exon	136679535	136679672	1000	-	.	gene_id "MSTRG.212926"; transcript_id "MSTRG.212926.97"; exon_number "7";
chrX	StringTie	exon	136680731	136680876	1000	-	.	gene_id "MSTRG.212926"; transcript_id "MSTRG.212926.97"; exon_number "8";
chrX	StringTie	exon	136681890	136681968	1000	-	.	gene_id "MSTRG.212926"; transcript_id "MSTRG.212926.97"; exon_number "9";
chrX	StringTie	exon	136682758	136682844	1000	-	.	gene_id "MSTRG.212926"; transcript_id "MSTRG.212926.97"; exon_number "10";
chrX	StringTie	exon	136685677	136685823	1000	-	.	gene_id "MSTRG.212926"; transcript_id "MSTRG.212926.97"; exon_number "11";
chrX	StringTie	exon	136687932	136687991	1000	-	.	gene_id "MSTRG.212926"; transcript_id "MSTRG.212926.97"; exon_number "12";
chrX	StringTie	exon	136690610	136690748	1000	-	.	gene_id "MSTRG.212926"; transcript_id "MSTRG.212926.97"; exon_number "13";
chrX	StringTie	exon	136706908	136707030	1000	-	.	gene_id "MSTRG.212926"; transcript_id "MSTRG.212926.97"; exon_number "14";
chrX	StringTie	exon	136708675	136708770	1000	-	.	gene_id "MSTRG.212926"; transcript_id "MSTRG.212926.97"; exon_number "15";
chrX	StringTie	exon	136713276	136713370	1000	-	.	gene_id "MSTRG.212926"; transcript_id "MSTRG.212926.97"; exon_number "16";
chrX	StringTie	exon	136732102	136732172	1000	-	.	gene_id "MSTRG.212926"; transcript_id "MSTRG.212926.97"; exon_number "17";
chrX	StringTie	exon	136737384	136737464	1000	-	.	gene_id "MSTRG.212926"; transcript_id "MSTRG.212926.97"; exon_number "18";
chrX	StringTie	exon	136737592	136737660	1000	-	.	gene_id "MSTRG.212926"; transcript_id "MSTRG.212926.97"; exon_number "19";
chrX	StringTie	exon	136743585	136743786	1000	-	.	gene_id "MSTRG.212926"; transcript_id "MSTRG.212926.97"; exon_number "20";
chrX	StringTie	exon	136745223	136745342	1000	-	.	gene_id "MSTRG.212926"; transcript_id "MSTRG.212926.97"; exon_number "21";
chrX	StringTie	exon	136747508	136747592	1000	-	.	gene_id "MSTRG.212926"; transcript_id "MSTRG.212926.97"; exon_number "22";
chrX	StringTie	exon	136759240	136759622	1000	-	.	gene_id "MSTRG.212926"; transcript_id "MSTRG.212926.97"; exon_number "23";
chrX	StringTie	exon	136767144	136767839	1000	-	.	gene_id "MSTRG.212926"; transcript_id "MSTRG.212926.97"; exon_number "24";
chrX	StringTie	transcript	136773999	136774105	1000	+	.	gene_id "MSTRG.212927"; transcript_id "ENST00000391208"; gene_name "RNU6-972P"; ref_gene_id "ENSG00000212510";
chrX	StringTie	exon	136773999	136774105	1000	+	.	gene_id "MSTRG.212927"; transcript_id "ENST00000391208"; exon_number "1"; gene_name "RNU6-972P"; ref_gene_id "ENSG00000212510";
chrX	StringTie	transcript	136788286	136788787	1000	+	.	gene_id "MSTRG.212928"; transcript_id "ENST00000605245"; gene_name "RP11-1114A5.6"; ref_gene_id "ENSG00000271339";
chrX	StringTie	exon	136788286	136788787	1000	+	.	gene_id "MSTRG.212928"; transcript_id "ENST00000605245"; exon_number "1"; gene_name "RP11-1114A5.6"; ref_gene_id "ENSG00000271339";
chrX	StringTie	transcript	136791064	136791780	1000	+	.	gene_id "MSTRG.212929"; transcript_id "ENST00000429441"; gene_name "RPL7P56"; ref_gene_id "ENSG00000231164";
chrX	StringTie	exon	136791064	136791780	1000	+	.	gene_id "MSTRG.212929"; transcript_id "ENST00000429441"; exon_number "1"; gene_name "RPL7P56"; ref_gene_id "ENSG00000231164";
chr10	StringTie	transcript	43754544	43754843	1000	.	.	gene_id "MSTRG.21293"; transcript_id "MSTRG.21293.1";
chr10	StringTie	exon	43754544	43754843	1000	.	.	gene_id "MSTRG.21293"; transcript_id "MSTRG.21293.1"; exon_number "1";
chrX	StringTie	transcript	136909395	136993655	1000	+	.	gene_id "MSTRG.212930"; transcript_id "ENST00000424306"; gene_name "RP11-308D16.2"; ref_gene_id "ENSG00000234062";
chrX	StringTie	exon	136909395	136909780	1000	+	.	gene_id "MSTRG.212930"; transcript_id "ENST00000424306"; exon_number "1"; gene_name "RP11-308D16.2"; ref_gene_id "ENSG00000234062";
chrX	StringTie	exon	136921244	136922776	1000	+	.	gene_id "MSTRG.212930"; transcript_id "ENST00000424306"; exon_number "2"; gene_name "RP11-308D16.2"; ref_gene_id "ENSG00000234062";
chrX	StringTie	exon	136925247	136925379	1000	+	.	gene_id "MSTRG.212930"; transcript_id "ENST00000424306"; exon_number "3"; gene_name "RP11-308D16.2"; ref_gene_id "ENSG00000234062";
chrX	StringTie	exon	136993486	136993655	1000	+	.	gene_id "MSTRG.212930"; transcript_id "ENST00000424306"; exon_number "4"; gene_name "RP11-308D16.2"; ref_gene_id "ENSG00000234062";
chrX	StringTie	transcript	136958883	137021479	1000	+	.	gene_id "MSTRG.212930"; transcript_id "ENST00000426943"; gene_name "RP11-308D16.2"; ref_gene_id "ENSG00000234062";
chrX	StringTie	exon	136958883	136958938	1000	+	.	gene_id "MSTRG.212930"; transcript_id "ENST00000426943"; exon_number "1"; gene_name "RP11-308D16.2"; ref_gene_id "ENSG00000234062";
chrX	StringTie	exon	136961109	136961211	1000	+	.	gene_id "MSTRG.212930"; transcript_id "ENST00000426943"; exon_number "2"; gene_name "RP11-308D16.2"; ref_gene_id "ENSG00000234062";
chrX	StringTie	exon	136961920	136962048	1000	+	.	gene_id "MSTRG.212930"; transcript_id "ENST00000426943"; exon_number "3"; gene_name "RP11-308D16.2"; ref_gene_id "ENSG00000234062";
chrX	StringTie	exon	136963064	136963183	1000	+	.	gene_id "MSTRG.212930"; transcript_id "ENST00000426943"; exon_number "4"; gene_name "RP11-308D16.2"; ref_gene_id "ENSG00000234062";
chrX	StringTie	exon	136963397	136963451	1000	+	.	gene_id "MSTRG.212930"; transcript_id "ENST00000426943"; exon_number "5"; gene_name "RP11-308D16.2"; ref_gene_id "ENSG00000234062";
chrX	StringTie	exon	136993486	136993645	1000	+	.	gene_id "MSTRG.212930"; transcript_id "ENST00000426943"; exon_number "6"; gene_name "RP11-308D16.2"; ref_gene_id "ENSG00000234062";
chrX	StringTie	exon	136994847	136994995	1000	+	.	gene_id "MSTRG.212930"; transcript_id "ENST00000426943"; exon_number "7"; gene_name "RP11-308D16.2"; ref_gene_id "ENSG00000234062";
chrX	StringTie	exon	136997289	136997400	1000	+	.	gene_id "MSTRG.212930"; transcript_id "ENST00000426943"; exon_number "8"; gene_name "RP11-308D16.2"; ref_gene_id "ENSG00000234062";
chrX	StringTie	exon	137002325	137002493	1000	+	.	gene_id "MSTRG.212930"; transcript_id "ENST00000426943"; exon_number "9"; gene_name "RP11-308D16.2"; ref_gene_id "ENSG00000234062";
chrX	StringTie	exon	137021412	137021479	1000	+	.	gene_id "MSTRG.212930"; transcript_id "ENST00000426943"; exon_number "10"; gene_name "RP11-308D16.2"; ref_gene_id "ENSG00000234062";
chrX	StringTie	transcript	136909475	137021618	1000	+	.	gene_id "MSTRG.212930"; transcript_id "ENST00000431464"; gene_name "RP11-308D16.2"; ref_gene_id "ENSG00000234062";
chrX	StringTie	exon	136909475	136909780	1000	+	.	gene_id "MSTRG.212930"; transcript_id "ENST00000431464"; exon_number "1"; gene_name "RP11-308D16.2"; ref_gene_id "ENSG00000234062";
chrX	StringTie	exon	136925247	136925379	1000	+	.	gene_id "MSTRG.212930"; transcript_id "ENST00000431464"; exon_number "2"; gene_name "RP11-308D16.2"; ref_gene_id "ENSG00000234062";
chrX	StringTie	exon	137021412	137021618	1000	+	.	gene_id "MSTRG.212930"; transcript_id "ENST00000431464"; exon_number "3"; gene_name "RP11-308D16.2"; ref_gene_id "ENSG00000234062";
chrX	StringTie	transcript	136993487	137021630	1000	+	.	gene_id "MSTRG.212930"; transcript_id "ENST00000438602"; gene_name "RP11-308D16.2"; ref_gene_id "ENSG00000234062";
chrX	StringTie	exon	136993487	136993645	1000	+	.	gene_id "MSTRG.212930"; transcript_id "ENST00000438602"; exon_number "1"; gene_name "RP11-308D16.2"; ref_gene_id "ENSG00000234062";
chrX	StringTie	exon	136994847	136994995	1000	+	.	gene_id "MSTRG.212930"; transcript_id "ENST00000438602"; exon_number "2"; gene_name "RP11-308D16.2"; ref_gene_id "ENSG00000234062";
chrX	StringTie	exon	137019287	137019341	1000	+	.	gene_id "MSTRG.212930"; transcript_id "ENST00000438602"; exon_number "3"; gene_name "RP11-308D16.2"; ref_gene_id "ENSG00000234062";
chrX	StringTie	exon	137021412	137021630	1000	+	.	gene_id "MSTRG.212930"; transcript_id "ENST00000438602"; exon_number "4"; gene_name "RP11-308D16.2"; ref_gene_id "ENSG00000234062";
chrX	StringTie	transcript	136993554	137021618	1000	+	.	gene_id "MSTRG.212930"; transcript_id "ENST00000440604"; gene_name "RP11-308D16.2"; ref_gene_id "ENSG00000234062";
chrX	StringTie	exon	136993554	136993645	1000	+	.	gene_id "MSTRG.212930"; transcript_id "ENST00000440604"; exon_number "1"; gene_name "RP11-308D16.2"; ref_gene_id "ENSG00000234062";
chrX	StringTie	exon	136994847	136994995	1000	+	.	gene_id "MSTRG.212930"; transcript_id "ENST00000440604"; exon_number "2"; gene_name "RP11-308D16.2"; ref_gene_id "ENSG00000234062";
chrX	StringTie	exon	136997289	136997400	1000	+	.	gene_id "MSTRG.212930"; transcript_id "ENST00000440604"; exon_number "3"; gene_name "RP11-308D16.2"; ref_gene_id "ENSG00000234062";
chrX	StringTie	exon	137002325	137002493	1000	+	.	gene_id "MSTRG.212930"; transcript_id "ENST00000440604"; exon_number "4"; gene_name "RP11-308D16.2"; ref_gene_id "ENSG00000234062";
chrX	StringTie	exon	137021412	137021618	1000	+	.	gene_id "MSTRG.212930"; transcript_id "ENST00000440604"; exon_number "5"; gene_name "RP11-308D16.2"; ref_gene_id "ENSG00000234062";
chrX	StringTie	transcript	136908003	136941324	1000	+	.	gene_id "MSTRG.212930"; transcript_id "MSTRG.212930.1";
chrX	StringTie	exon	136908003	136909780	1000	+	.	gene_id "MSTRG.212930"; transcript_id "MSTRG.212930.1"; exon_number "1";
chrX	StringTie	exon	136914130	136922776	1000	+	.	gene_id "MSTRG.212930"; transcript_id "MSTRG.212930.1"; exon_number "2";
chrX	StringTie	exon	136925247	136925379	1000	+	.	gene_id "MSTRG.212930"; transcript_id "MSTRG.212930.1"; exon_number "3";
chrX	StringTie	exon	136940129	136941324	1000	+	.	gene_id "MSTRG.212930"; transcript_id "MSTRG.212930.1"; exon_number "4";
chrX	StringTie	transcript	136909349	137022132	1000	+	.	gene_id "MSTRG.212930"; transcript_id "MSTRG.212930.10";
chrX	StringTie	exon	136909349	136909780	1000	+	.	gene_id "MSTRG.212930"; transcript_id "MSTRG.212930.10"; exon_number "1";
chrX	StringTie	exon	136914130	136914242	1000	+	.	gene_id "MSTRG.212930"; transcript_id "MSTRG.212930.10"; exon_number "2";
chrX	StringTie	exon	136918417	136922776	1000	+	.	gene_id "MSTRG.212930"; transcript_id "MSTRG.212930.10"; exon_number "3";
chrX	StringTie	exon	136925247	136925379	1000	+	.	gene_id "MSTRG.212930"; transcript_id "MSTRG.212930.10"; exon_number "4";
chrX	StringTie	exon	137021412	137022132	1000	+	.	gene_id "MSTRG.212930"; transcript_id "MSTRG.212930.10"; exon_number "5";
chrX	StringTie	transcript	136909361	136929424	1000	+	.	gene_id "MSTRG.212930"; transcript_id "MSTRG.212930.11";
chrX	StringTie	exon	136909361	136909780	1000	+	.	gene_id "MSTRG.212930"; transcript_id "MSTRG.212930.11"; exon_number "1";
chrX	StringTie	exon	136914130	136914241	1000	+	.	gene_id "MSTRG.212930"; transcript_id "MSTRG.212930.11"; exon_number "2";
chrX	StringTie	exon	136922424	136922776	1000	+	.	gene_id "MSTRG.212930"; transcript_id "MSTRG.212930.11"; exon_number "3";
chrX	StringTie	exon	136925247	136925379	1000	+	.	gene_id "MSTRG.212930"; transcript_id "MSTRG.212930.11"; exon_number "4";
chrX	StringTie	exon	136929245	136929424	1000	+	.	gene_id "MSTRG.212930"; transcript_id "MSTRG.212930.11"; exon_number "5";
chrX	StringTie	transcript	136909367	136929265	1000	+	.	gene_id "MSTRG.212930"; transcript_id "MSTRG.212930.12";
chrX	StringTie	exon	136909367	136909780	1000	+	.	gene_id "MSTRG.212930"; transcript_id "MSTRG.212930.12"; exon_number "1";
chrX	StringTie	exon	136914130	136914242	1000	+	.	gene_id "MSTRG.212930"; transcript_id "MSTRG.212930.12"; exon_number "2";
chrX	StringTie	exon	136922445	136922776	1000	+	.	gene_id "MSTRG.212930"; transcript_id "MSTRG.212930.12"; exon_number "3";
chrX	StringTie	exon	136925247	136925379	1000	+	.	gene_id "MSTRG.212930"; transcript_id "MSTRG.212930.12"; exon_number "4";
chrX	StringTie	exon	136929245	136929265	1000	+	.	gene_id "MSTRG.212930"; transcript_id "MSTRG.212930.12"; exon_number "5";
chrX	StringTie	transcript	136909377	136929286	1000	+	.	gene_id "MSTRG.212930"; transcript_id "MSTRG.212930.13";
chrX	StringTie	exon	136909377	136909780	1000	+	.	gene_id "MSTRG.212930"; transcript_id "MSTRG.212930.13"; exon_number "1";
chrX	StringTie	exon	136914130	136914239	1000	+	.	gene_id "MSTRG.212930"; transcript_id "MSTRG.212930.13"; exon_number "2";
chrX	StringTie	exon	136922421	136922776	1000	+	.	gene_id "MSTRG.212930"; transcript_id "MSTRG.212930.13"; exon_number "3";
chrX	StringTie	exon	136925247	136925379	1000	+	.	gene_id "MSTRG.212930"; transcript_id "MSTRG.212930.13"; exon_number "4";
chrX	StringTie	exon	136929245	136929286	1000	+	.	gene_id "MSTRG.212930"; transcript_id "MSTRG.212930.13"; exon_number "5";
chrX	StringTie	transcript	136909392	136929264	1000	+	.	gene_id "MSTRG.212930"; transcript_id "MSTRG.212930.14";
chrX	StringTie	exon	136909392	136909780	1000	+	.	gene_id "MSTRG.212930"; transcript_id "MSTRG.212930.14"; exon_number "1";
chrX	StringTie	exon	136922445	136922776	1000	+	.	gene_id "MSTRG.212930"; transcript_id "MSTRG.212930.14"; exon_number "2";
chrX	StringTie	exon	136925247	136925379	1000	+	.	gene_id "MSTRG.212930"; transcript_id "MSTRG.212930.14"; exon_number "3";
chrX	StringTie	exon	136929245	136929264	1000	+	.	gene_id "MSTRG.212930"; transcript_id "MSTRG.212930.14"; exon_number "4";
chrX	StringTie	transcript	136909393	136940270	1000	+	.	gene_id "MSTRG.212930"; transcript_id "MSTRG.212930.15";
chrX	StringTie	exon	136909393	136909780	1000	+	.	gene_id "MSTRG.212930"; transcript_id "MSTRG.212930.15"; exon_number "1";
chrX	StringTie	exon	136914130	136914241	1000	+	.	gene_id "MSTRG.212930"; transcript_id "MSTRG.212930.15"; exon_number "2";
chrX	StringTie	exon	136922424	136922776	1000	+	.	gene_id "MSTRG.212930"; transcript_id "MSTRG.212930.15"; exon_number "3";
chrX	StringTie	exon	136925247	136925379	1000	+	.	gene_id "MSTRG.212930"; transcript_id "MSTRG.212930.15"; exon_number "4";
chrX	StringTie	exon	136940133	136940270	1000	+	.	gene_id "MSTRG.212930"; transcript_id "MSTRG.212930.15"; exon_number "5";
chrX	StringTie	transcript	136909395	137022141	1000	+	.	gene_id "MSTRG.212930"; transcript_id "MSTRG.212930.16";
chrX	StringTie	exon	136909395	136909780	1000	+	.	gene_id "MSTRG.212930"; transcript_id "MSTRG.212930.16"; exon_number "1";
chrX	StringTie	exon	136921244	136922776	1000	+	.	gene_id "MSTRG.212930"; transcript_id "MSTRG.212930.16"; exon_number "2";
chrX	StringTie	exon	136925247	136925379	1000	+	.	gene_id "MSTRG.212930"; transcript_id "MSTRG.212930.16"; exon_number "3";
chrX	StringTie	exon	136993486	136993645	1000	+	.	gene_id "MSTRG.212930"; transcript_id "MSTRG.212930.16"; exon_number "4";
chrX	StringTie	exon	136994847	136994995	1000	+	.	gene_id "MSTRG.212930"; transcript_id "MSTRG.212930.16"; exon_number "5";
chrX	StringTie	exon	137002325	137002493	1000	+	.	gene_id "MSTRG.212930"; transcript_id "MSTRG.212930.16"; exon_number "6";
chrX	StringTie	exon	137021412	137022141	1000	+	.	gene_id "MSTRG.212930"; transcript_id "MSTRG.212930.16"; exon_number "7";
chrX	StringTie	transcript	136909399	136930337	1000	+	.	gene_id "MSTRG.212930"; transcript_id "MSTRG.212930.18";
chrX	StringTie	exon	136909399	136909780	1000	+	.	gene_id "MSTRG.212930"; transcript_id "MSTRG.212930.18"; exon_number "1";
chrX	StringTie	exon	136922465	136922776	1000	+	.	gene_id "MSTRG.212930"; transcript_id "MSTRG.212930.18"; exon_number "2";
chrX	StringTie	exon	136925247	136925379	1000	+	.	gene_id "MSTRG.212930"; transcript_id "MSTRG.212930.18"; exon_number "3";
chrX	StringTie	exon	136928484	136930337	1000	+	.	gene_id "MSTRG.212930"; transcript_id "MSTRG.212930.18"; exon_number "4";
chrX	StringTie	transcript	136909401	136940394	1000	+	.	gene_id "MSTRG.212930"; transcript_id "MSTRG.212930.19";
chrX	StringTie	exon	136909401	136909780	1000	+	.	gene_id "MSTRG.212930"; transcript_id "MSTRG.212930.19"; exon_number "1";
chrX	StringTie	exon	136922465	136922776	1000	+	.	gene_id "MSTRG.212930"; transcript_id "MSTRG.212930.19"; exon_number "2";
chrX	StringTie	exon	136925247	136925379	1000	+	.	gene_id "MSTRG.212930"; transcript_id "MSTRG.212930.19"; exon_number "3";
chrX	StringTie	exon	136940129	136940394	1000	+	.	gene_id "MSTRG.212930"; transcript_id "MSTRG.212930.19"; exon_number "4";
chrX	StringTie	transcript	136908264	137022262	1000	+	.	gene_id "MSTRG.212930"; transcript_id "MSTRG.212930.2";
chrX	StringTie	exon	136908264	136909780	1000	+	.	gene_id "MSTRG.212930"; transcript_id "MSTRG.212930.2"; exon_number "1";
chrX	StringTie	exon	136921244	136922776	1000	+	.	gene_id "MSTRG.212930"; transcript_id "MSTRG.212930.2"; exon_number "2";
chrX	StringTie	exon	136925247	136925379	1000	+	.	gene_id "MSTRG.212930"; transcript_id "MSTRG.212930.2"; exon_number "3";
chrX	StringTie	exon	136993486	136994995	1000	+	.	gene_id "MSTRG.212930"; transcript_id "MSTRG.212930.2"; exon_number "4";
chrX	StringTie	exon	137021412	137022262	1000	+	.	gene_id "MSTRG.212930"; transcript_id "MSTRG.212930.2"; exon_number "5";
chrX	StringTie	transcript	136909401	137022141	1000	+	.	gene_id "MSTRG.212930"; transcript_id "MSTRG.212930.20";
chrX	StringTie	exon	136909401	136909780	1000	+	.	gene_id "MSTRG.212930"; transcript_id "MSTRG.212930.20"; exon_number "1";
chrX	StringTie	exon	137021412	137022141	1000	+	.	gene_id "MSTRG.212930"; transcript_id "MSTRG.212930.20"; exon_number "2";
chrX	StringTie	transcript	136909401	136929402	1000	+	.	gene_id "MSTRG.212930"; transcript_id "MSTRG.212930.21";
chrX	StringTie	exon	136909401	136909780	1000	+	.	gene_id "MSTRG.212930"; transcript_id "MSTRG.212930.21"; exon_number "1";
chrX	StringTie	exon	136914130	136914242	1000	+	.	gene_id "MSTRG.212930"; transcript_id "MSTRG.212930.21"; exon_number "2";
chrX	StringTie	exon	136922445	136922776	1000	+	.	gene_id "MSTRG.212930"; transcript_id "MSTRG.212930.21"; exon_number "3";
chrX	StringTie	exon	136925247	136925379	1000	+	.	gene_id "MSTRG.212930"; transcript_id "MSTRG.212930.21"; exon_number "4";
chrX	StringTie	exon	136929377	136929402	1000	+	.	gene_id "MSTRG.212930"; transcript_id "MSTRG.212930.21"; exon_number "5";
chrX	StringTie	transcript	136909402	136925380	1000	+	.	gene_id "MSTRG.212930"; transcript_id "MSTRG.212930.22";
chrX	StringTie	exon	136909402	136909780	1000	+	.	gene_id "MSTRG.212930"; transcript_id "MSTRG.212930.22"; exon_number "1";
chrX	StringTie	exon	136925256	136925380	1000	+	.	gene_id "MSTRG.212930"; transcript_id "MSTRG.212930.22"; exon_number "2";
chrX	StringTie	transcript	136909407	136928587	1000	+	.	gene_id "MSTRG.212930"; transcript_id "MSTRG.212930.23";
chrX	StringTie	exon	136909407	136909780	1000	+	.	gene_id "MSTRG.212930"; transcript_id "MSTRG.212930.23"; exon_number "1";
chrX	StringTie	exon	136925247	136925379	1000	+	.	gene_id "MSTRG.212930"; transcript_id "MSTRG.212930.23"; exon_number "2";
chrX	StringTie	exon	136928484	136928587	1000	+	.	gene_id "MSTRG.212930"; transcript_id "MSTRG.212930.23"; exon_number "3";
chrX	StringTie	transcript	136909407	137022137	1000	+	.	gene_id "MSTRG.212930"; transcript_id "MSTRG.212930.24";
chrX	StringTie	exon	136909407	136909780	1000	+	.	gene_id "MSTRG.212930"; transcript_id "MSTRG.212930.24"; exon_number "1";
chrX	StringTie	exon	137002325	137002493	1000	+	.	gene_id "MSTRG.212930"; transcript_id "MSTRG.212930.24"; exon_number "2";
chrX	StringTie	exon	137021412	137022137	1000	+	.	gene_id "MSTRG.212930"; transcript_id "MSTRG.212930.24"; exon_number "3";
chrX	StringTie	transcript	136909407	136925380	1000	+	.	gene_id "MSTRG.212930"; transcript_id "MSTRG.212930.25";
chrX	StringTie	exon	136909407	136909780	1000	+	.	gene_id "MSTRG.212930"; transcript_id "MSTRG.212930.25"; exon_number "1";
chrX	StringTie	exon	136914130	136914240	1000	+	.	gene_id "MSTRG.212930"; transcript_id "MSTRG.212930.25"; exon_number "2";
chrX	StringTie	exon	136922433	136922776	1000	+	.	gene_id "MSTRG.212930"; transcript_id "MSTRG.212930.25"; exon_number "3";
chrX	StringTie	exon	136925247	136925380	1000	+	.	gene_id "MSTRG.212930"; transcript_id "MSTRG.212930.25"; exon_number "4";
chrX	StringTie	transcript	136909408	137022145	1000	+	.	gene_id "MSTRG.212930"; transcript_id "MSTRG.212930.26";
chrX	StringTie	exon	136909408	136909780	1000	+	.	gene_id "MSTRG.212930"; transcript_id "MSTRG.212930.26"; exon_number "1";
chrX	StringTie	exon	136994847	136994995	1000	+	.	gene_id "MSTRG.212930"; transcript_id "MSTRG.212930.26"; exon_number "2";
chrX	StringTie	exon	137002325	137002493	1000	+	.	gene_id "MSTRG.212930"; transcript_id "MSTRG.212930.26"; exon_number "3";
chrX	StringTie	exon	137014918	137015022	1000	+	.	gene_id "MSTRG.212930"; transcript_id "MSTRG.212930.26"; exon_number "4";
chrX	StringTie	exon	137021412	137022145	1000	+	.	gene_id "MSTRG.212930"; transcript_id "MSTRG.212930.26"; exon_number "5";
chrX	StringTie	transcript	136909408	136929394	1000	+	.	gene_id "MSTRG.212930"; transcript_id "MSTRG.212930.27";
chrX	StringTie	exon	136909408	136909780	1000	+	.	gene_id "MSTRG.212930"; transcript_id "MSTRG.212930.27"; exon_number "1";
chrX	StringTie	exon	136922465	136922776	1000	+	.	gene_id "MSTRG.212930"; transcript_id "MSTRG.212930.27"; exon_number "2";
chrX	StringTie	exon	136925247	136925379	1000	+	.	gene_id "MSTRG.212930"; transcript_id "MSTRG.212930.27"; exon_number "3";
chrX	StringTie	exon	136929377	136929394	1000	+	.	gene_id "MSTRG.212930"; transcript_id "MSTRG.212930.27"; exon_number "4";
chrX	StringTie	transcript	136909410	137022141	1000	+	.	gene_id "MSTRG.212930"; transcript_id "MSTRG.212930.28";
chrX	StringTie	exon	136909410	136909780	1000	+	.	gene_id "MSTRG.212930"; transcript_id "MSTRG.212930.28"; exon_number "1";
chrX	StringTie	exon	136925247	136925379	1000	+	.	gene_id "MSTRG.212930"; transcript_id "MSTRG.212930.28"; exon_number "2";
chrX	StringTie	exon	136993486	136993645	1000	+	.	gene_id "MSTRG.212930"; transcript_id "MSTRG.212930.28"; exon_number "3";
chrX	StringTie	exon	136994847	136994995	1000	+	.	gene_id "MSTRG.212930"; transcript_id "MSTRG.212930.28"; exon_number "4";
chrX	StringTie	exon	137002325	137002493	1000	+	.	gene_id "MSTRG.212930"; transcript_id "MSTRG.212930.28"; exon_number "5";
chrX	StringTie	exon	137014918	137015022	1000	+	.	gene_id "MSTRG.212930"; transcript_id "MSTRG.212930.28"; exon_number "6";
chrX	StringTie	exon	137019287	137019341	1000	+	.	gene_id "MSTRG.212930"; transcript_id "MSTRG.212930.28"; exon_number "7";
chrX	StringTie	exon	137021168	137022141	1000	+	.	gene_id "MSTRG.212930"; transcript_id "MSTRG.212930.28"; exon_number "8";
chrX	StringTie	transcript	136909411	136928507	1000	+	.	gene_id "MSTRG.212930"; transcript_id "MSTRG.212930.29";
chrX	StringTie	exon	136909411	136909780	1000	+	.	gene_id "MSTRG.212930"; transcript_id "MSTRG.212930.29"; exon_number "1";
chrX	StringTie	exon	136914130	136914242	1000	+	.	gene_id "MSTRG.212930"; transcript_id "MSTRG.212930.29"; exon_number "2";
chrX	StringTie	exon	136922445	136922776	1000	+	.	gene_id "MSTRG.212930"; transcript_id "MSTRG.212930.29"; exon_number "3";
chrX	StringTie	exon	136925247	136925379	1000	+	.	gene_id "MSTRG.212930"; transcript_id "MSTRG.212930.29"; exon_number "4";
chrX	StringTie	exon	136928484	136928507	1000	+	.	gene_id "MSTRG.212930"; transcript_id "MSTRG.212930.29"; exon_number "5";
chrX	StringTie	transcript	136909132	136928558	1000	+	.	gene_id "MSTRG.212930"; transcript_id "MSTRG.212930.3";
chrX	StringTie	exon	136909132	136909780	1000	+	.	gene_id "MSTRG.212930"; transcript_id "MSTRG.212930.3"; exon_number "1";
chrX	StringTie	exon	136922445	136922776	1000	+	.	gene_id "MSTRG.212930"; transcript_id "MSTRG.212930.3"; exon_number "2";
chrX	StringTie	exon	136925247	136925379	1000	+	.	gene_id "MSTRG.212930"; transcript_id "MSTRG.212930.3"; exon_number "3";
chrX	StringTie	exon	136928484	136928558	1000	+	.	gene_id "MSTRG.212930"; transcript_id "MSTRG.212930.3"; exon_number "4";
chrX	StringTie	transcript	136909416	137069030	1000	+	.	gene_id "MSTRG.212930"; transcript_id "MSTRG.212930.30";
chrX	StringTie	exon	136909416	136909780	1000	+	.	gene_id "MSTRG.212930"; transcript_id "MSTRG.212930.30"; exon_number "1";
chrX	StringTie	exon	137060525	137060589	1000	+	.	gene_id "MSTRG.212930"; transcript_id "MSTRG.212930.30"; exon_number "2";
chrX	StringTie	exon	137068858	137069030	1000	+	.	gene_id "MSTRG.212930"; transcript_id "MSTRG.212930.30"; exon_number "3";
chrX	StringTie	transcript	136909416	136928621	1000	+	.	gene_id "MSTRG.212930"; transcript_id "MSTRG.212930.31";
chrX	StringTie	exon	136909416	136909780	1000	+	.	gene_id "MSTRG.212930"; transcript_id "MSTRG.212930.31"; exon_number "1";
chrX	StringTie	exon	136914130	136914240	1000	+	.	gene_id "MSTRG.212930"; transcript_id "MSTRG.212930.31"; exon_number "2";
chrX	StringTie	exon	136922410	136922776	1000	+	.	gene_id "MSTRG.212930"; transcript_id "MSTRG.212930.31"; exon_number "3";
chrX	StringTie	exon	136925247	136925379	1000	+	.	gene_id "MSTRG.212930"; transcript_id "MSTRG.212930.31"; exon_number "4";
chrX	StringTie	exon	136928484	136928621	1000	+	.	gene_id "MSTRG.212930"; transcript_id "MSTRG.212930.31"; exon_number "5";
chrX	StringTie	transcript	136909420	136925380	1000	+	.	gene_id "MSTRG.212930"; transcript_id "MSTRG.212930.32";
chrX	StringTie	exon	136909420	136909780	1000	+	.	gene_id "MSTRG.212930"; transcript_id "MSTRG.212930.32"; exon_number "1";
chrX	StringTie	exon	136918417	136922776	1000	+	.	gene_id "MSTRG.212930"; transcript_id "MSTRG.212930.32"; exon_number "2";
chrX	StringTie	exon	136925247	136925380	1000	+	.	gene_id "MSTRG.212930"; transcript_id "MSTRG.212930.32"; exon_number "3";
chrX	StringTie	transcript	136915936	136929492	1000	+	.	gene_id "MSTRG.212930"; transcript_id "MSTRG.212930.34";
chrX	StringTie	exon	136915936	136916545	1000	+	.	gene_id "MSTRG.212930"; transcript_id "MSTRG.212930.34"; exon_number "1";
chrX	StringTie	exon	136918620	136922776	1000	+	.	gene_id "MSTRG.212930"; transcript_id "MSTRG.212930.34"; exon_number "2";
chrX	StringTie	exon	136925247	136925379	1000	+	.	gene_id "MSTRG.212930"; transcript_id "MSTRG.212930.34"; exon_number "3";
chrX	StringTie	exon	136929377	136929492	1000	+	.	gene_id "MSTRG.212930"; transcript_id "MSTRG.212930.34"; exon_number "4";
chrX	StringTie	transcript	136983644	137022115	1000	+	.	gene_id "MSTRG.212930"; transcript_id "MSTRG.212930.36";
chrX	StringTie	exon	136983644	136983669	1000	+	.	gene_id "MSTRG.212930"; transcript_id "MSTRG.212930.36"; exon_number "1";
chrX	StringTie	exon	136993486	136993645	1000	+	.	gene_id "MSTRG.212930"; transcript_id "MSTRG.212930.36"; exon_number "2";
chrX	StringTie	exon	136994847	136994995	1000	+	.	gene_id "MSTRG.212930"; transcript_id "MSTRG.212930.36"; exon_number "3";
chrX	StringTie	exon	137019287	137019341	1000	+	.	gene_id "MSTRG.212930"; transcript_id "MSTRG.212930.36"; exon_number "4";
chrX	StringTie	exon	137021412	137022115	1000	+	.	gene_id "MSTRG.212930"; transcript_id "MSTRG.212930.36"; exon_number "5";
chrX	StringTie	transcript	136988719	137022181	1000	+	.	gene_id "MSTRG.212930"; transcript_id "MSTRG.212930.37";
chrX	StringTie	exon	136988719	136988747	1000	+	.	gene_id "MSTRG.212930"; transcript_id "MSTRG.212930.37"; exon_number "1";
chrX	StringTie	exon	136993486	136993645	1000	+	.	gene_id "MSTRG.212930"; transcript_id "MSTRG.212930.37"; exon_number "2";
chrX	StringTie	exon	136994847	136994995	1000	+	.	gene_id "MSTRG.212930"; transcript_id "MSTRG.212930.37"; exon_number "3";
chrX	StringTie	exon	136997289	136997400	1000	+	.	gene_id "MSTRG.212930"; transcript_id "MSTRG.212930.37"; exon_number "4";
chrX	StringTie	exon	137002325	137002493	1000	+	.	gene_id "MSTRG.212930"; transcript_id "MSTRG.212930.37"; exon_number "5";
chrX	StringTie	exon	137021412	137022181	1000	+	.	gene_id "MSTRG.212930"; transcript_id "MSTRG.212930.37"; exon_number "6";
chrX	StringTie	transcript	136989693	137022141	1000	+	.	gene_id "MSTRG.212930"; transcript_id "MSTRG.212930.38";
chrX	StringTie	exon	136989693	136990756	1000	+	.	gene_id "MSTRG.212930"; transcript_id "MSTRG.212930.38"; exon_number "1";
chrX	StringTie	exon	136993486	136994995	1000	+	.	gene_id "MSTRG.212930"; transcript_id "MSTRG.212930.38"; exon_number "2";
chrX	StringTie	exon	136997289	136997400	1000	+	.	gene_id "MSTRG.212930"; transcript_id "MSTRG.212930.38"; exon_number "3";
chrX	StringTie	exon	137002325	137002493	1000	+	.	gene_id "MSTRG.212930"; transcript_id "MSTRG.212930.38"; exon_number "4";
chrX	StringTie	exon	137021412	137022141	1000	+	.	gene_id "MSTRG.212930"; transcript_id "MSTRG.212930.38"; exon_number "5";
chrX	StringTie	transcript	136990151	137022142	1000	+	.	gene_id "MSTRG.212930"; transcript_id "MSTRG.212930.39";
chrX	StringTie	exon	136990151	136990756	1000	+	.	gene_id "MSTRG.212930"; transcript_id "MSTRG.212930.39"; exon_number "1";
chrX	StringTie	exon	136993486	136993645	1000	+	.	gene_id "MSTRG.212930"; transcript_id "MSTRG.212930.39"; exon_number "2";
chrX	StringTie	exon	136994847	136994995	1000	+	.	gene_id "MSTRG.212930"; transcript_id "MSTRG.212930.39"; exon_number "3";
chrX	StringTie	exon	137002325	137002493	1000	+	.	gene_id "MSTRG.212930"; transcript_id "MSTRG.212930.39"; exon_number "4";
chrX	StringTie	exon	137021412	137022142	1000	+	.	gene_id "MSTRG.212930"; transcript_id "MSTRG.212930.39"; exon_number "5";
chrX	StringTie	transcript	136909161	136947408	1000	+	.	gene_id "MSTRG.212930"; transcript_id "MSTRG.212930.4";
chrX	StringTie	exon	136909161	136909780	1000	+	.	gene_id "MSTRG.212930"; transcript_id "MSTRG.212930.4"; exon_number "1";
chrX	StringTie	exon	136914130	136914241	1000	+	.	gene_id "MSTRG.212930"; transcript_id "MSTRG.212930.4"; exon_number "2";
chrX	StringTie	exon	136922424	136922776	1000	+	.	gene_id "MSTRG.212930"; transcript_id "MSTRG.212930.4"; exon_number "3";
chrX	StringTie	exon	136925247	136925379	1000	+	.	gene_id "MSTRG.212930"; transcript_id "MSTRG.212930.4"; exon_number "4";
chrX	StringTie	exon	136940129	136947408	1000	+	.	gene_id "MSTRG.212930"; transcript_id "MSTRG.212930.4"; exon_number "5";
chrX	StringTie	transcript	136990489	137022271	1000	+	.	gene_id "MSTRG.212930"; transcript_id "MSTRG.212930.40";
chrX	StringTie	exon	136990489	136990756	1000	+	.	gene_id "MSTRG.212930"; transcript_id "MSTRG.212930.40"; exon_number "1";
chrX	StringTie	exon	136993486	136993645	1000	+	.	gene_id "MSTRG.212930"; transcript_id "MSTRG.212930.40"; exon_number "2";
chrX	StringTie	exon	136994847	136994995	1000	+	.	gene_id "MSTRG.212930"; transcript_id "MSTRG.212930.40"; exon_number "3";
chrX	StringTie	exon	137021412	137022271	1000	+	.	gene_id "MSTRG.212930"; transcript_id "MSTRG.212930.40"; exon_number "4";
chrX	StringTie	transcript	136990527	137022181	1000	+	.	gene_id "MSTRG.212930"; transcript_id "MSTRG.212930.41";
chrX	StringTie	exon	136990527	136990756	1000	+	.	gene_id "MSTRG.212930"; transcript_id "MSTRG.212930.41"; exon_number "1";
chrX	StringTie	exon	136993486	136994995	1000	+	.	gene_id "MSTRG.212930"; transcript_id "MSTRG.212930.41"; exon_number "2";
chrX	StringTie	exon	137002325	137002493	1000	+	.	gene_id "MSTRG.212930"; transcript_id "MSTRG.212930.41"; exon_number "3";
chrX	StringTie	exon	137021412	137022181	1000	+	.	gene_id "MSTRG.212930"; transcript_id "MSTRG.212930.41"; exon_number "4";
chrX	StringTie	transcript	136990530	137022141	1000	+	.	gene_id "MSTRG.212930"; transcript_id "MSTRG.212930.42";
chrX	StringTie	exon	136990530	136990756	1000	+	.	gene_id "MSTRG.212930"; transcript_id "MSTRG.212930.42"; exon_number "1";
chrX	StringTie	exon	136993486	136993645	1000	+	.	gene_id "MSTRG.212930"; transcript_id "MSTRG.212930.42"; exon_number "2";
chrX	StringTie	exon	136994847	136994995	1000	+	.	gene_id "MSTRG.212930"; transcript_id "MSTRG.212930.42"; exon_number "3";
chrX	StringTie	exon	137019287	137019341	1000	+	.	gene_id "MSTRG.212930"; transcript_id "MSTRG.212930.42"; exon_number "4";
chrX	StringTie	exon	137021412	137022141	1000	+	.	gene_id "MSTRG.212930"; transcript_id "MSTRG.212930.42"; exon_number "5";
chrX	StringTie	transcript	136992918	137022113	1000	+	.	gene_id "MSTRG.212930"; transcript_id "MSTRG.212930.43";
chrX	StringTie	exon	136992918	136992936	1000	+	.	gene_id "MSTRG.212930"; transcript_id "MSTRG.212930.43"; exon_number "1";
chrX	StringTie	exon	136993486	136993645	1000	+	.	gene_id "MSTRG.212930"; transcript_id "MSTRG.212930.43"; exon_number "2";
chrX	StringTie	exon	136994847	136994995	1000	+	.	gene_id "MSTRG.212930"; transcript_id "MSTRG.212930.43"; exon_number "3";
chrX	StringTie	exon	137019287	137019341	1000	+	.	gene_id "MSTRG.212930"; transcript_id "MSTRG.212930.43"; exon_number "4";
chrX	StringTie	exon	137021412	137022113	1000	+	.	gene_id "MSTRG.212930"; transcript_id "MSTRG.212930.43"; exon_number "5";
chrX	StringTie	transcript	136994753	137022141	1000	+	.	gene_id "MSTRG.212930"; transcript_id "MSTRG.212930.46";
chrX	StringTie	exon	136994753	136994995	1000	+	.	gene_id "MSTRG.212930"; transcript_id "MSTRG.212930.46"; exon_number "1";
chrX	StringTie	exon	137002325	137002493	1000	+	.	gene_id "MSTRG.212930"; transcript_id "MSTRG.212930.46"; exon_number "2";
chrX	StringTie	exon	137014918	137015022	1000	+	.	gene_id "MSTRG.212930"; transcript_id "MSTRG.212930.46"; exon_number "3";
chrX	StringTie	exon	137019287	137019341	1000	+	.	gene_id "MSTRG.212930"; transcript_id "MSTRG.212930.46"; exon_number "4";
chrX	StringTie	exon	137021412	137022141	1000	+	.	gene_id "MSTRG.212930"; transcript_id "MSTRG.212930.46"; exon_number "5";
chrX	StringTie	transcript	137020960	137021660	1000	+	.	gene_id "MSTRG.212930"; transcript_id "MSTRG.212930.47";
chrX	StringTie	exon	137020960	137021263	1000	+	.	gene_id "MSTRG.212930"; transcript_id "MSTRG.212930.47"; exon_number "1";
chrX	StringTie	exon	137021412	137021660	1000	+	.	gene_id "MSTRG.212930"; transcript_id "MSTRG.212930.47"; exon_number "2";
chrX	StringTie	transcript	137056957	137068970	1000	+	.	gene_id "MSTRG.212930"; transcript_id "MSTRG.212930.48";
chrX	StringTie	exon	137056957	137057024	1000	+	.	gene_id "MSTRG.212930"; transcript_id "MSTRG.212930.48"; exon_number "1";
chrX	StringTie	exon	137060525	137060589	1000	+	.	gene_id "MSTRG.212930"; transcript_id "MSTRG.212930.48"; exon_number "2";
chrX	StringTie	exon	137068858	137068970	1000	+	.	gene_id "MSTRG.212930"; transcript_id "MSTRG.212930.48"; exon_number "3";
chrX	StringTie	transcript	136909224	137022153	1000	+	.	gene_id "MSTRG.212930"; transcript_id "MSTRG.212930.5";
chrX	StringTie	exon	136909224	136909780	1000	+	.	gene_id "MSTRG.212930"; transcript_id "MSTRG.212930.5"; exon_number "1";
chrX	StringTie	exon	136921244	136922776	1000	+	.	gene_id "MSTRG.212930"; transcript_id "MSTRG.212930.5"; exon_number "2";
chrX	StringTie	exon	136925247	136925379	1000	+	.	gene_id "MSTRG.212930"; transcript_id "MSTRG.212930.5"; exon_number "3";
chrX	StringTie	exon	136993486	136994995	1000	+	.	gene_id "MSTRG.212930"; transcript_id "MSTRG.212930.5"; exon_number "4";
chrX	StringTie	exon	137002325	137002493	1000	+	.	gene_id "MSTRG.212930"; transcript_id "MSTRG.212930.5"; exon_number "5";
chrX	StringTie	exon	137021412	137022153	1000	+	.	gene_id "MSTRG.212930"; transcript_id "MSTRG.212930.5"; exon_number "6";
chrX	StringTie	transcript	136909244	136940158	1000	+	.	gene_id "MSTRG.212930"; transcript_id "MSTRG.212930.6";
chrX	StringTie	exon	136909244	136909780	1000	+	.	gene_id "MSTRG.212930"; transcript_id "MSTRG.212930.6"; exon_number "1";
chrX	StringTie	exon	136914130	136914242	1000	+	.	gene_id "MSTRG.212930"; transcript_id "MSTRG.212930.6"; exon_number "2";
chrX	StringTie	exon	136925247	136925379	1000	+	.	gene_id "MSTRG.212930"; transcript_id "MSTRG.212930.6"; exon_number "3";
chrX	StringTie	exon	136940129	136940158	1000	+	.	gene_id "MSTRG.212930"; transcript_id "MSTRG.212930.6"; exon_number "4";
chrX	StringTie	transcript	136909248	136940456	1000	+	.	gene_id "MSTRG.212930"; transcript_id "MSTRG.212930.7";
chrX	StringTie	exon	136909248	136909780	1000	+	.	gene_id "MSTRG.212930"; transcript_id "MSTRG.212930.7"; exon_number "1";
chrX	StringTie	exon	136925247	136925379	1000	+	.	gene_id "MSTRG.212930"; transcript_id "MSTRG.212930.7"; exon_number "2";
chrX	StringTie	exon	136940129	136940456	1000	+	.	gene_id "MSTRG.212930"; transcript_id "MSTRG.212930.7"; exon_number "3";
chrX	StringTie	transcript	136909314	136943014	1000	+	.	gene_id "MSTRG.212930"; transcript_id "MSTRG.212930.8";
chrX	StringTie	exon	136909314	136909780	1000	+	.	gene_id "MSTRG.212930"; transcript_id "MSTRG.212930.8"; exon_number "1";
chrX	StringTie	exon	136914130	136914242	1000	+	.	gene_id "MSTRG.212930"; transcript_id "MSTRG.212930.8"; exon_number "2";
chrX	StringTie	exon	136921611	136922776	1000	+	.	gene_id "MSTRG.212930"; transcript_id "MSTRG.212930.8"; exon_number "3";
chrX	StringTie	exon	136925247	136925379	1000	+	.	gene_id "MSTRG.212930"; transcript_id "MSTRG.212930.8"; exon_number "4";
chrX	StringTie	exon	136942887	136943014	1000	+	.	gene_id "MSTRG.212930"; transcript_id "MSTRG.212930.8"; exon_number "5";
chrX	StringTie	transcript	136909334	137022088	1000	+	.	gene_id "MSTRG.212930"; transcript_id "MSTRG.212930.9";
chrX	StringTie	exon	136909334	136909780	1000	+	.	gene_id "MSTRG.212930"; transcript_id "MSTRG.212930.9"; exon_number "1";
chrX	StringTie	exon	136914130	136914242	1000	+	.	gene_id "MSTRG.212930"; transcript_id "MSTRG.212930.9"; exon_number "2";
chrX	StringTie	exon	136915153	136915230	1000	+	.	gene_id "MSTRG.212930"; transcript_id "MSTRG.212930.9"; exon_number "3";
chrX	StringTie	exon	137021412	137022088	1000	+	.	gene_id "MSTRG.212930"; transcript_id "MSTRG.212930.9"; exon_number "4";
chrX	StringTie	transcript	136924042	136936280	1000	-	.	gene_id "MSTRG.212931"; transcript_id "MSTRG.212931.1";
chrX	StringTie	exon	136924042	136925259	1000	-	.	gene_id "MSTRG.212931"; transcript_id "MSTRG.212931.1"; exon_number "1";
chrX	StringTie	exon	136935902	136936280	1000	-	.	gene_id "MSTRG.212931"; transcript_id "MSTRG.212931.1"; exon_number "2";
chrX	StringTie	transcript	136947748	136948133	1000	-	.	gene_id "MSTRG.212932"; transcript_id "ENST00000439143"; gene_name "RP11-308D16.1"; ref_gene_id "ENSG00000232379";
chrX	StringTie	exon	136947748	136948133	1000	-	.	gene_id "MSTRG.212932"; transcript_id "ENST00000439143"; exon_number "1"; gene_name "RP11-308D16.1"; ref_gene_id "ENSG00000232379";
chrX	StringTie	transcript	136976417	136985705	1000	-	.	gene_id "MSTRG.212933"; transcript_id "ENST00000426911"; gene_name "SRRM1P3"; ref_gene_id "ENSG00000237307";
chrX	StringTie	exon	136976417	136976476	1000	-	.	gene_id "MSTRG.212933"; transcript_id "ENST00000426911"; exon_number "1"; gene_name "SRRM1P3"; ref_gene_id "ENSG00000237307";
chrX	StringTie	exon	136976796	136976989	1000	-	.	gene_id "MSTRG.212933"; transcript_id "ENST00000426911"; exon_number "2"; gene_name "SRRM1P3"; ref_gene_id "ENSG00000237307";
chrX	StringTie	exon	136983282	136985705	1000	-	.	gene_id "MSTRG.212933"; transcript_id "ENST00000426911"; exon_number "3"; gene_name "SRRM1P3"; ref_gene_id "ENSG00000237307";
chrX	StringTie	transcript	137030148	137031674	1000	-	.	gene_id "MSTRG.212934"; transcript_id "ENST00000298110"; gene_name "GPR101"; ref_gene_id "ENSG00000165370";
chrX	StringTie	exon	137030148	137031674	1000	-	.	gene_id "MSTRG.212934"; transcript_id "ENST00000298110"; exon_number "1"; gene_name "GPR101"; ref_gene_id "ENSG00000165370";
chrX	StringTie	transcript	137023897	137034117	1000	-	.	gene_id "MSTRG.212934"; transcript_id "MSTRG.212934.1";
chrX	StringTie	exon	137023897	137031766	1000	-	.	gene_id "MSTRG.212934"; transcript_id "MSTRG.212934.1"; exon_number "1";
chrX	StringTie	exon	137033802	137034117	1000	-	.	gene_id "MSTRG.212934"; transcript_id "MSTRG.212934.1"; exon_number "2";
chrX	StringTie	transcript	137023993	137032590	1000	-	.	gene_id "MSTRG.212934"; transcript_id "MSTRG.212934.2";
chrX	StringTie	exon	137023993	137031766	1000	-	.	gene_id "MSTRG.212934"; transcript_id "MSTRG.212934.2"; exon_number "1";
chrX	StringTie	exon	137032571	137032590	1000	-	.	gene_id "MSTRG.212934"; transcript_id "MSTRG.212934.2"; exon_number "2";
chrX	StringTie	transcript	137074709	137080858	1000	.	.	gene_id "MSTRG.212935"; transcript_id "MSTRG.212935.1";
chrX	StringTie	exon	137074709	137080858	1000	.	.	gene_id "MSTRG.212935"; transcript_id "MSTRG.212935.1"; exon_number "1";
chrX	StringTie	transcript	137086683	137088116	1000	.	.	gene_id "MSTRG.212936"; transcript_id "MSTRG.212936.1";
chrX	StringTie	exon	137086683	137088116	1000	.	.	gene_id "MSTRG.212936"; transcript_id "MSTRG.212936.1"; exon_number "1";
chrX	StringTie	transcript	137088551	137089533	1000	.	.	gene_id "MSTRG.212937"; transcript_id "MSTRG.212937.1";
chrX	StringTie	exon	137088551	137089533	1000	.	.	gene_id "MSTRG.212937"; transcript_id "MSTRG.212937.1"; exon_number "1";
chrX	StringTie	transcript	137095364	137095606	1000	.	.	gene_id "MSTRG.212938"; transcript_id "MSTRG.212938.1";
chrX	StringTie	exon	137095364	137095606	1000	.	.	gene_id "MSTRG.212938"; transcript_id "MSTRG.212938.1"; exon_number "1";
chrX	StringTie	transcript	137113495	137113712	1000	.	.	gene_id "MSTRG.212939"; transcript_id "MSTRG.212939.1";
chrX	StringTie	exon	137113495	137113712	1000	.	.	gene_id "MSTRG.212939"; transcript_id "MSTRG.212939.1"; exon_number "1";
chr10	StringTie	transcript	43756479	43758530	1000	.	.	gene_id "MSTRG.21294"; transcript_id "MSTRG.21294.1";
chr10	StringTie	exon	43756479	43758530	1000	.	.	gene_id "MSTRG.21294"; transcript_id "MSTRG.21294.1"; exon_number "1";
chrX	StringTie	transcript	137124455	137124670	1000	.	.	gene_id "MSTRG.212940"; transcript_id "MSTRG.212940.1";
chrX	StringTie	exon	137124455	137124670	1000	.	.	gene_id "MSTRG.212940"; transcript_id "MSTRG.212940.1"; exon_number "1";
chrX	StringTie	transcript	137131243	137135627	1000	.	.	gene_id "MSTRG.212941"; transcript_id "MSTRG.212941.1";
chrX	StringTie	exon	137131243	137135627	1000	.	.	gene_id "MSTRG.212941"; transcript_id "MSTRG.212941.1"; exon_number "1";
chrX	StringTie	transcript	137138553	137139234	1000	.	.	gene_id "MSTRG.212942"; transcript_id "MSTRG.212942.1";
chrX	StringTie	exon	137138553	137139234	1000	.	.	gene_id "MSTRG.212942"; transcript_id "MSTRG.212942.1"; exon_number "1";
chrX	StringTie	transcript	137154725	137154989	1000	.	.	gene_id "MSTRG.212943"; transcript_id "MSTRG.212943.1";
chrX	StringTie	exon	137154725	137154989	1000	.	.	gene_id "MSTRG.212943"; transcript_id "MSTRG.212943.1"; exon_number "1";
chrX	StringTie	transcript	137158801	137159308	1000	.	.	gene_id "MSTRG.212944"; transcript_id "MSTRG.212944.1";
chrX	StringTie	exon	137158801	137159308	1000	.	.	gene_id "MSTRG.212944"; transcript_id "MSTRG.212944.1"; exon_number "1";
chrX	StringTie	transcript	137267663	137267885	1000	.	.	gene_id "MSTRG.212945"; transcript_id "MSTRG.212945.1";
chrX	StringTie	exon	137267663	137267885	1000	.	.	gene_id "MSTRG.212945"; transcript_id "MSTRG.212945.1"; exon_number "1";
chrX	StringTie	transcript	137293760	137294072	1000	.	.	gene_id "MSTRG.212946"; transcript_id "MSTRG.212946.1";
chrX	StringTie	exon	137293760	137294072	1000	.	.	gene_id "MSTRG.212946"; transcript_id "MSTRG.212946.1"; exon_number "1";
chrX	StringTie	transcript	137198188	137201825	1000	+	.	gene_id "MSTRG.212947"; transcript_id "MSTRG.212947.1";
chrX	StringTie	exon	137198188	137198222	1000	+	.	gene_id "MSTRG.212947"; transcript_id "MSTRG.212947.1"; exon_number "1";
chrX	StringTie	exon	137198811	137198949	1000	+	.	gene_id "MSTRG.212947"; transcript_id "MSTRG.212947.1"; exon_number "2";
chrX	StringTie	exon	137199645	137201825	1000	+	.	gene_id "MSTRG.212947"; transcript_id "MSTRG.212947.1"; exon_number "3";
chrX	StringTie	transcript	137198355	137209745	1000	+	.	gene_id "MSTRG.212947"; transcript_id "MSTRG.212947.2";
chrX	StringTie	exon	137198355	137198493	1000	+	.	gene_id "MSTRG.212947"; transcript_id "MSTRG.212947.2"; exon_number "1";
chrX	StringTie	exon	137198811	137198949	1000	+	.	gene_id "MSTRG.212947"; transcript_id "MSTRG.212947.2"; exon_number "2";
chrX	StringTie	exon	137209582	137209745	1000	+	.	gene_id "MSTRG.212947"; transcript_id "MSTRG.212947.2"; exon_number "3";
chrX	StringTie	transcript	137306368	137306608	1000	.	.	gene_id "MSTRG.212948"; transcript_id "MSTRG.212948.1";
chrX	StringTie	exon	137306368	137306608	1000	.	.	gene_id "MSTRG.212948"; transcript_id "MSTRG.212948.1"; exon_number "1";
chrX	StringTie	transcript	137321775	137321993	1000	.	.	gene_id "MSTRG.212949"; transcript_id "MSTRG.212949.1";
chrX	StringTie	exon	137321775	137321993	1000	.	.	gene_id "MSTRG.212949"; transcript_id "MSTRG.212949.1"; exon_number "1";
chr10	StringTie	transcript	43758957	43759176	1000	.	.	gene_id "MSTRG.21295"; transcript_id "MSTRG.21295.1";
chr10	StringTie	exon	43758957	43759176	1000	.	.	gene_id "MSTRG.21295"; transcript_id "MSTRG.21295.1"; exon_number "1";
chrX	StringTie	transcript	137339122	137342182	1000	.	.	gene_id "MSTRG.212950"; transcript_id "MSTRG.212950.1";
chrX	StringTie	exon	137339122	137342182	1000	.	.	gene_id "MSTRG.212950"; transcript_id "MSTRG.212950.1"; exon_number "1";
chrX	StringTie	transcript	137386266	137386472	1000	.	.	gene_id "MSTRG.212951"; transcript_id "MSTRG.212951.1";
chrX	StringTie	exon	137386266	137386472	1000	.	.	gene_id "MSTRG.212951"; transcript_id "MSTRG.212951.1"; exon_number "1";
chrX	StringTie	transcript	137324972	137325049	1000	-	.	gene_id "MSTRG.212952"; transcript_id "ENST00000442158"; gene_name "RP11-332E4.1"; ref_gene_id "ENSG00000214748";
chrX	StringTie	exon	137324972	137325049	1000	-	.	gene_id "MSTRG.212952"; transcript_id "ENST00000442158"; exon_number "1"; gene_name "RP11-332E4.1"; ref_gene_id "ENSG00000214748";
chrX	StringTie	transcript	137324894	137330251	1000	-	.	gene_id "MSTRG.212952"; transcript_id "MSTRG.212952.1";
chrX	StringTie	exon	137324894	137325069	1000	-	.	gene_id "MSTRG.212952"; transcript_id "MSTRG.212952.1"; exon_number "1";
chrX	StringTie	exon	137330098	137330251	1000	-	.	gene_id "MSTRG.212952"; transcript_id "MSTRG.212952.1"; exon_number "2";
chrX	StringTie	transcript	137328419	137328676	1000	.	.	gene_id "MSTRG.212953"; transcript_id "MSTRG.212953.1";
chrX	StringTie	exon	137328419	137328676	1000	.	.	gene_id "MSTRG.212953"; transcript_id "MSTRG.212953.1"; exon_number "1";
chrX	StringTie	transcript	137389592	137389918	1000	.	.	gene_id "MSTRG.212954"; transcript_id "MSTRG.212954.1";
chrX	StringTie	exon	137389592	137389918	1000	.	.	gene_id "MSTRG.212954"; transcript_id "MSTRG.212954.1"; exon_number "1";
chrX	StringTie	transcript	137405592	137405801	1000	.	.	gene_id "MSTRG.212955"; transcript_id "MSTRG.212955.1";
chrX	StringTie	exon	137405592	137405801	1000	.	.	gene_id "MSTRG.212955"; transcript_id "MSTRG.212955.1"; exon_number "1";
chrX	StringTie	transcript	137408539	137410077	1000	.	.	gene_id "MSTRG.212956"; transcript_id "MSTRG.212956.1";
chrX	StringTie	exon	137408539	137410077	1000	.	.	gene_id "MSTRG.212956"; transcript_id "MSTRG.212956.1"; exon_number "1";
chrX	StringTie	transcript	137410780	137425315	1000	-	.	gene_id "MSTRG.212957"; transcript_id "MSTRG.212957.1";
chrX	StringTie	exon	137410780	137413608	1000	-	.	gene_id "MSTRG.212957"; transcript_id "MSTRG.212957.1"; exon_number "1";
chrX	StringTie	exon	137425190	137425315	1000	-	.	gene_id "MSTRG.212957"; transcript_id "MSTRG.212957.1"; exon_number "2";
chrX	StringTie	transcript	137425471	137425763	1000	+	.	gene_id "MSTRG.212958"; transcript_id "MSTRG.212958.1";
chrX	StringTie	exon	137425471	137425763	1000	+	.	gene_id "MSTRG.212958"; transcript_id "MSTRG.212958.1"; exon_number "1";
chrX	StringTie	transcript	137437681	137437914	1000	.	.	gene_id "MSTRG.212959"; transcript_id "MSTRG.212959.1";
chrX	StringTie	exon	137437681	137437914	1000	.	.	gene_id "MSTRG.212959"; transcript_id "MSTRG.212959.1"; exon_number "1";
chr10	StringTie	transcript	43761365	43762030	1000	.	.	gene_id "MSTRG.21296"; transcript_id "MSTRG.21296.1";
chr10	StringTie	exon	43761365	43762030	1000	.	.	gene_id "MSTRG.21296"; transcript_id "MSTRG.21296.1"; exon_number "1";
chrX	StringTie	transcript	137438225	137438457	1000	.	.	gene_id "MSTRG.212960"; transcript_id "MSTRG.212960.1";
chrX	StringTie	exon	137438225	137438457	1000	.	.	gene_id "MSTRG.212960"; transcript_id "MSTRG.212960.1"; exon_number "1";
chrX	StringTie	transcript	137462662	137463099	1000	.	.	gene_id "MSTRG.212961"; transcript_id "MSTRG.212961.1";
chrX	StringTie	exon	137462662	137463099	1000	.	.	gene_id "MSTRG.212961"; transcript_id "MSTRG.212961.1"; exon_number "1";
chrX	StringTie	transcript	137440926	137441255	1000	-	.	gene_id "MSTRG.212962"; transcript_id "MSTRG.212962.1";
chrX	StringTie	exon	137440926	137441255	1000	-	.	gene_id "MSTRG.212962"; transcript_id "MSTRG.212962.1"; exon_number "1";
chrX	StringTie	transcript	137441258	137441836	1000	-	.	gene_id "MSTRG.212963"; transcript_id "ENST00000419413"; gene_name "RAC1P4"; ref_gene_id "ENSG00000237584";
chrX	StringTie	exon	137441258	137441836	1000	-	.	gene_id "MSTRG.212963"; transcript_id "ENST00000419413"; exon_number "1"; gene_name "RAC1P4"; ref_gene_id "ENSG00000237584";
chrX	StringTie	transcript	137464818	137465394	1000	.	.	gene_id "MSTRG.212964"; transcript_id "MSTRG.212964.1";
chrX	StringTie	exon	137464818	137465394	1000	.	.	gene_id "MSTRG.212964"; transcript_id "MSTRG.212964.1"; exon_number "1";
chrX	StringTie	transcript	137465932	137473306	1000	-	.	gene_id "MSTRG.212965"; transcript_id "MSTRG.212965.1";
chrX	StringTie	exon	137465932	137466163	1000	-	.	gene_id "MSTRG.212965"; transcript_id "MSTRG.212965.1"; exon_number "1";
chrX	StringTie	exon	137473083	137473306	1000	-	.	gene_id "MSTRG.212965"; transcript_id "MSTRG.212965.1"; exon_number "2";
chrX	StringTie	transcript	137484392	137484611	1000	.	.	gene_id "MSTRG.212966"; transcript_id "MSTRG.212966.1";
chrX	StringTie	exon	137484392	137484611	1000	.	.	gene_id "MSTRG.212966"; transcript_id "MSTRG.212966.1"; exon_number "1";
chrX	StringTie	transcript	137485236	137487755	1000	.	.	gene_id "MSTRG.212967"; transcript_id "MSTRG.212967.1";
chrX	StringTie	exon	137485236	137487755	1000	.	.	gene_id "MSTRG.212967"; transcript_id "MSTRG.212967.1"; exon_number "1";
chrX	StringTie	transcript	137489613	137490094	1000	.	.	gene_id "MSTRG.212968"; transcript_id "MSTRG.212968.1";
chrX	StringTie	exon	137489613	137490094	1000	.	.	gene_id "MSTRG.212968"; transcript_id "MSTRG.212968.1"; exon_number "1";
chrX	StringTie	transcript	137512342	137512585	1000	.	.	gene_id "MSTRG.212969"; transcript_id "MSTRG.212969.1";
chrX	StringTie	exon	137512342	137512585	1000	.	.	gene_id "MSTRG.212969"; transcript_id "MSTRG.212969.1"; exon_number "1";
chr10	StringTie	transcript	43769450	43770445	1000	.	.	gene_id "MSTRG.21297"; transcript_id "MSTRG.21297.1";
chr10	StringTie	exon	43769450	43770445	1000	.	.	gene_id "MSTRG.21297"; transcript_id "MSTRG.21297.1"; exon_number "1";
chrX	StringTie	transcript	137518912	137519501	1000	.	.	gene_id "MSTRG.212970"; transcript_id "MSTRG.212970.1";
chrX	StringTie	exon	137518912	137519501	1000	.	.	gene_id "MSTRG.212970"; transcript_id "MSTRG.212970.1"; exon_number "1";
chrX	StringTie	transcript	137526203	137526846	1000	.	.	gene_id "MSTRG.212971"; transcript_id "MSTRG.212971.1";
chrX	StringTie	exon	137526203	137526846	1000	.	.	gene_id "MSTRG.212971"; transcript_id "MSTRG.212971.1"; exon_number "1";
chrX	StringTie	transcript	137553569	137553861	1000	.	.	gene_id "MSTRG.212972"; transcript_id "MSTRG.212972.1";
chrX	StringTie	exon	137553569	137553861	1000	.	.	gene_id "MSTRG.212972"; transcript_id "MSTRG.212972.1"; exon_number "1";
chrX	StringTie	transcript	137554869	137556119	1000	-	.	gene_id "MSTRG.212973"; transcript_id "MSTRG.212973.1";
chrX	StringTie	exon	137554869	137556119	1000	-	.	gene_id "MSTRG.212973"; transcript_id "MSTRG.212973.1"; exon_number "1";
chrX	StringTie	transcript	137560669	137564387	1000	-	.	gene_id "MSTRG.212974"; transcript_id "ENST00000442841"; gene_name "RP1-137H15.2"; ref_gene_id "ENSG00000224765";
chrX	StringTie	exon	137560669	137561197	1000	-	.	gene_id "MSTRG.212974"; transcript_id "ENST00000442841"; exon_number "1"; gene_name "RP1-137H15.2"; ref_gene_id "ENSG00000224765";
chrX	StringTie	exon	137564331	137564387	1000	-	.	gene_id "MSTRG.212974"; transcript_id "ENST00000442841"; exon_number "2"; gene_name "RP1-137H15.2"; ref_gene_id "ENSG00000224765";
chrX	StringTie	transcript	137556191	137563925	1000	-	.	gene_id "MSTRG.212974"; transcript_id "ENST00000456631"; gene_name "RP1-137H15.2"; ref_gene_id "ENSG00000224765";
chrX	StringTie	exon	137556191	137556304	1000	-	.	gene_id "MSTRG.212974"; transcript_id "ENST00000456631"; exon_number "1"; gene_name "RP1-137H15.2"; ref_gene_id "ENSG00000224765";
chrX	StringTie	exon	137561044	137561197	1000	-	.	gene_id "MSTRG.212974"; transcript_id "ENST00000456631"; exon_number "2"; gene_name "RP1-137H15.2"; ref_gene_id "ENSG00000224765";
chrX	StringTie	exon	137563890	137563925	1000	-	.	gene_id "MSTRG.212974"; transcript_id "ENST00000456631"; exon_number "3"; gene_name "RP1-137H15.2"; ref_gene_id "ENSG00000224765";
chrX	StringTie	transcript	137566142	137571585	1000	+	.	gene_id "MSTRG.212975"; transcript_id "ENST00000287538"; gene_name "ZIC3"; ref_gene_id "ENSG00000156925";
chrX	StringTie	exon	137566142	137567751	1000	+	.	gene_id "MSTRG.212975"; transcript_id "ENST00000287538"; exon_number "1"; gene_name "ZIC3"; ref_gene_id "ENSG00000156925";
chrX	StringTie	exon	137568902	137569065	1000	+	.	gene_id "MSTRG.212975"; transcript_id "ENST00000287538"; exon_number "2"; gene_name "ZIC3"; ref_gene_id "ENSG00000156925";
chrX	StringTie	exon	137569891	137571585	1000	+	.	gene_id "MSTRG.212975"; transcript_id "ENST00000287538"; exon_number "3"; gene_name "ZIC3"; ref_gene_id "ENSG00000156925";
chrX	StringTie	transcript	137566518	137577691	1000	+	.	gene_id "MSTRG.212975"; transcript_id "ENST00000370606"; gene_name "ZIC3"; ref_gene_id "ENSG00000156925";
chrX	StringTie	exon	137566518	137567751	1000	+	.	gene_id "MSTRG.212975"; transcript_id "ENST00000370606"; exon_number "1"; gene_name "ZIC3"; ref_gene_id "ENSG00000156925";
chrX	StringTie	exon	137568902	137569065	1000	+	.	gene_id "MSTRG.212975"; transcript_id "ENST00000370606"; exon_number "2"; gene_name "ZIC3"; ref_gene_id "ENSG00000156925";
chrX	StringTie	exon	137577122	137577691	1000	+	.	gene_id "MSTRG.212975"; transcript_id "ENST00000370606"; exon_number "3"; gene_name "ZIC3"; ref_gene_id "ENSG00000156925";
chrX	StringTie	transcript	137568805	137569995	1000	+	.	gene_id "MSTRG.212975"; transcript_id "ENST00000478471"; gene_name "ZIC3"; ref_gene_id "ENSG00000156925";
chrX	StringTie	exon	137568805	137569065	1000	+	.	gene_id "MSTRG.212975"; transcript_id "ENST00000478471"; exon_number "1"; gene_name "ZIC3"; ref_gene_id "ENSG00000156925";
chrX	StringTie	exon	137569891	137569995	1000	+	.	gene_id "MSTRG.212975"; transcript_id "ENST00000478471"; exon_number "2"; gene_name "ZIC3"; ref_gene_id "ENSG00000156925";
chrX	StringTie	transcript	137573969	137981763	1000	+	.	gene_id "MSTRG.212975"; transcript_id "ENST00000636095"; gene_name "RP11-158M9.1"; ref_gene_id "ENSG00000283692";
chrX	StringTie	exon	137573969	137574119	1000	+	.	gene_id "MSTRG.212975"; transcript_id "ENST00000636095"; exon_number "1"; gene_name "RP11-158M9.1"; ref_gene_id "ENSG00000283692";
chrX	StringTie	exon	137747431	137747564	1000	+	.	gene_id "MSTRG.212975"; transcript_id "ENST00000636095"; exon_number "2"; gene_name "RP11-158M9.1"; ref_gene_id "ENSG00000283692";
chrX	StringTie	exon	137915532	137915607	1000	+	.	gene_id "MSTRG.212975"; transcript_id "ENST00000636095"; exon_number "3"; gene_name "RP11-158M9.1"; ref_gene_id "ENSG00000283692";
chrX	StringTie	exon	137980290	137981763	1000	+	.	gene_id "MSTRG.212975"; transcript_id "ENST00000636095"; exon_number "4"; gene_name "RP11-158M9.1"; ref_gene_id "ENSG00000283692";
chrX	StringTie	transcript	137573752	137981381	1000	+	.	gene_id "MSTRG.212975"; transcript_id "ENST00000637564"; gene_name "RP11-158M9.1"; ref_gene_id "ENSG00000283692";
chrX	StringTie	exon	137573752	137574119	1000	+	.	gene_id "MSTRG.212975"; transcript_id "ENST00000637564"; exon_number "1"; gene_name "RP11-158M9.1"; ref_gene_id "ENSG00000283692";
chrX	StringTie	exon	137620478	137620592	1000	+	.	gene_id "MSTRG.212975"; transcript_id "ENST00000637564"; exon_number "2"; gene_name "RP11-158M9.1"; ref_gene_id "ENSG00000283692";
chrX	StringTie	exon	137790248	137790355	1000	+	.	gene_id "MSTRG.212975"; transcript_id "ENST00000637564"; exon_number "3"; gene_name "RP11-158M9.1"; ref_gene_id "ENSG00000283692";
chrX	StringTie	exon	137980290	137980560	1000	+	.	gene_id "MSTRG.212975"; transcript_id "ENST00000637564"; exon_number "4"; gene_name "RP11-158M9.1"; ref_gene_id "ENSG00000283692";
chrX	StringTie	exon	137980878	137981381	1000	+	.	gene_id "MSTRG.212975"; transcript_id "ENST00000637564"; exon_number "5"; gene_name "RP11-158M9.1"; ref_gene_id "ENSG00000283692";
chrX	StringTie	transcript	137574046	137981721	1000	+	.	gene_id "MSTRG.212975"; transcript_id "ENST00000637685"; gene_name "RP11-158M9.1"; ref_gene_id "ENSG00000283692";
chrX	StringTie	exon	137574046	137574119	1000	+	.	gene_id "MSTRG.212975"; transcript_id "ENST00000637685"; exon_number "1"; gene_name "RP11-158M9.1"; ref_gene_id "ENSG00000283692";
chrX	StringTie	exon	137620478	137620592	1000	+	.	gene_id "MSTRG.212975"; transcript_id "ENST00000637685"; exon_number "2"; gene_name "RP11-158M9.1"; ref_gene_id "ENSG00000283692";
chrX	StringTie	exon	137939270	137939307	1000	+	.	gene_id "MSTRG.212975"; transcript_id "ENST00000637685"; exon_number "3"; gene_name "RP11-158M9.1"; ref_gene_id "ENSG00000283692";
chrX	StringTie	exon	137941410	137941496	1000	+	.	gene_id "MSTRG.212975"; transcript_id "ENST00000637685"; exon_number "4"; gene_name "RP11-158M9.1"; ref_gene_id "ENSG00000283692";
chrX	StringTie	exon	137980290	137981721	1000	+	.	gene_id "MSTRG.212975"; transcript_id "ENST00000637685"; exon_number "5"; gene_name "RP11-158M9.1"; ref_gene_id "ENSG00000283692";
chrX	StringTie	transcript	137564291	137578045	1000	+	.	gene_id "MSTRG.212975"; transcript_id "MSTRG.212975.1";
chrX	StringTie	exon	137564291	137564403	1000	+	.	gene_id "MSTRG.212975"; transcript_id "MSTRG.212975.1"; exon_number "1";
chrX	StringTie	exon	137565511	137565685	1000	+	.	gene_id "MSTRG.212975"; transcript_id "MSTRG.212975.1"; exon_number "2";
chrX	StringTie	exon	137566522	137567751	1000	+	.	gene_id "MSTRG.212975"; transcript_id "MSTRG.212975.1"; exon_number "3";
chrX	StringTie	exon	137568902	137569065	1000	+	.	gene_id "MSTRG.212975"; transcript_id "MSTRG.212975.1"; exon_number "4";
chrX	StringTie	exon	137577122	137578045	1000	+	.	gene_id "MSTRG.212975"; transcript_id "MSTRG.212975.1"; exon_number "5";
chrX	StringTie	transcript	137567887	137577760	1000	+	.	gene_id "MSTRG.212975"; transcript_id "MSTRG.212975.11";
chrX	StringTie	exon	137567887	137568589	1000	+	.	gene_id "MSTRG.212975"; transcript_id "MSTRG.212975.11"; exon_number "1";
chrX	StringTie	exon	137568902	137569065	1000	+	.	gene_id "MSTRG.212975"; transcript_id "MSTRG.212975.11"; exon_number "2";
chrX	StringTie	exon	137577122	137577760	1000	+	.	gene_id "MSTRG.212975"; transcript_id "MSTRG.212975.11"; exon_number "3";
chrX	StringTie	transcript	137567887	137577760	1000	+	.	gene_id "MSTRG.212975"; transcript_id "MSTRG.212975.12";
chrX	StringTie	exon	137567887	137568664	1000	+	.	gene_id "MSTRG.212975"; transcript_id "MSTRG.212975.12"; exon_number "1";
chrX	StringTie	exon	137568902	137569065	1000	+	.	gene_id "MSTRG.212975"; transcript_id "MSTRG.212975.12"; exon_number "2";
chrX	StringTie	exon	137570983	137571209	1000	+	.	gene_id "MSTRG.212975"; transcript_id "MSTRG.212975.12"; exon_number "3";
chrX	StringTie	exon	137577122	137577760	1000	+	.	gene_id "MSTRG.212975"; transcript_id "MSTRG.212975.12"; exon_number "4";
chrX	StringTie	transcript	137568014	137577691	1000	+	.	gene_id "MSTRG.212975"; transcript_id "MSTRG.212975.13";
chrX	StringTie	exon	137568014	137568664	1000	+	.	gene_id "MSTRG.212975"; transcript_id "MSTRG.212975.13"; exon_number "1";
chrX	StringTie	exon	137568902	137569065	1000	+	.	gene_id "MSTRG.212975"; transcript_id "MSTRG.212975.13"; exon_number "2";
chrX	StringTie	exon	137577122	137577691	1000	+	.	gene_id "MSTRG.212975"; transcript_id "MSTRG.212975.13"; exon_number "3";
chrX	StringTie	transcript	137568316	137577680	1000	+	.	gene_id "MSTRG.212975"; transcript_id "MSTRG.212975.14";
chrX	StringTie	exon	137568316	137568589	1000	+	.	gene_id "MSTRG.212975"; transcript_id "MSTRG.212975.14"; exon_number "1";
chrX	StringTie	exon	137568902	137569065	1000	+	.	gene_id "MSTRG.212975"; transcript_id "MSTRG.212975.14"; exon_number "2";
chrX	StringTie	exon	137569891	137571209	1000	+	.	gene_id "MSTRG.212975"; transcript_id "MSTRG.212975.14"; exon_number "3";
chrX	StringTie	exon	137577122	137577680	1000	+	.	gene_id "MSTRG.212975"; transcript_id "MSTRG.212975.14"; exon_number "4";
chrX	StringTie	transcript	137568316	137575876	1000	+	.	gene_id "MSTRG.212975"; transcript_id "MSTRG.212975.15";
chrX	StringTie	exon	137568316	137568664	1000	+	.	gene_id "MSTRG.212975"; transcript_id "MSTRG.212975.15"; exon_number "1";
chrX	StringTie	exon	137568902	137569065	1000	+	.	gene_id "MSTRG.212975"; transcript_id "MSTRG.212975.15"; exon_number "2";
chrX	StringTie	exon	137569891	137572408	1000	+	.	gene_id "MSTRG.212975"; transcript_id "MSTRG.212975.15"; exon_number "3";
chrX	StringTie	exon	137575851	137575876	1000	+	.	gene_id "MSTRG.212975"; transcript_id "MSTRG.212975.15"; exon_number "4";
chrX	StringTie	transcript	137568522	137577679	1000	+	.	gene_id "MSTRG.212975"; transcript_id "MSTRG.212975.16";
chrX	StringTie	exon	137568522	137568547	1000	+	.	gene_id "MSTRG.212975"; transcript_id "MSTRG.212975.16"; exon_number "1";
chrX	StringTie	exon	137568902	137569065	1000	+	.	gene_id "MSTRG.212975"; transcript_id "MSTRG.212975.16"; exon_number "2";
chrX	StringTie	exon	137577122	137577679	1000	+	.	gene_id "MSTRG.212975"; transcript_id "MSTRG.212975.16"; exon_number "3";
chrX	StringTie	transcript	137564291	137577705	1000	+	.	gene_id "MSTRG.212975"; transcript_id "MSTRG.212975.2";
chrX	StringTie	exon	137564291	137564403	1000	+	.	gene_id "MSTRG.212975"; transcript_id "MSTRG.212975.2"; exon_number "1";
chrX	StringTie	exon	137565511	137565685	1000	+	.	gene_id "MSTRG.212975"; transcript_id "MSTRG.212975.2"; exon_number "2";
chrX	StringTie	exon	137566522	137567751	1000	+	.	gene_id "MSTRG.212975"; transcript_id "MSTRG.212975.2"; exon_number "3";
chrX	StringTie	exon	137568902	137571209	1000	+	.	gene_id "MSTRG.212975"; transcript_id "MSTRG.212975.2"; exon_number "4";
chrX	StringTie	exon	137577122	137577705	1000	+	.	gene_id "MSTRG.212975"; transcript_id "MSTRG.212975.2"; exon_number "5";
chrX	StringTie	transcript	137576350	137577691	1000	+	.	gene_id "MSTRG.212975"; transcript_id "MSTRG.212975.21";
chrX	StringTie	exon	137576350	137576438	1000	+	.	gene_id "MSTRG.212975"; transcript_id "MSTRG.212975.21"; exon_number "1";
chrX	StringTie	exon	137577122	137577691	1000	+	.	gene_id "MSTRG.212975"; transcript_id "MSTRG.212975.21"; exon_number "2";
chrX	StringTie	transcript	137565400	137577691	1000	+	.	gene_id "MSTRG.212975"; transcript_id "MSTRG.212975.3";
chrX	StringTie	exon	137565400	137565685	1000	+	.	gene_id "MSTRG.212975"; transcript_id "MSTRG.212975.3"; exon_number "1";
chrX	StringTie	exon	137566522	137567751	1000	+	.	gene_id "MSTRG.212975"; transcript_id "MSTRG.212975.3"; exon_number "2";
chrX	StringTie	exon	137568902	137573622	1000	+	.	gene_id "MSTRG.212975"; transcript_id "MSTRG.212975.3"; exon_number "3";
chrX	StringTie	exon	137573969	137574119	1000	+	.	gene_id "MSTRG.212975"; transcript_id "MSTRG.212975.3"; exon_number "4";
chrX	StringTie	exon	137577122	137577691	1000	+	.	gene_id "MSTRG.212975"; transcript_id "MSTRG.212975.3"; exon_number "5";
chrX	StringTie	transcript	137565601	137577701	1000	+	.	gene_id "MSTRG.212975"; transcript_id "MSTRG.212975.4";
chrX	StringTie	exon	137565601	137565685	1000	+	.	gene_id "MSTRG.212975"; transcript_id "MSTRG.212975.4"; exon_number "1";
chrX	StringTie	exon	137566522	137567751	1000	+	.	gene_id "MSTRG.212975"; transcript_id "MSTRG.212975.4"; exon_number "2";
chrX	StringTie	exon	137568902	137569065	1000	+	.	gene_id "MSTRG.212975"; transcript_id "MSTRG.212975.4"; exon_number "3";
chrX	StringTie	exon	137570983	137571209	1000	+	.	gene_id "MSTRG.212975"; transcript_id "MSTRG.212975.4"; exon_number "4";
chrX	StringTie	exon	137577122	137577701	1000	+	.	gene_id "MSTRG.212975"; transcript_id "MSTRG.212975.4"; exon_number "5";
chrX	StringTie	transcript	137566075	137572805	1000	+	.	gene_id "MSTRG.212975"; transcript_id "MSTRG.212975.5";
chrX	StringTie	exon	137566075	137568476	1000	+	.	gene_id "MSTRG.212975"; transcript_id "MSTRG.212975.5"; exon_number "1";
chrX	StringTie	exon	137568902	137572805	1000	+	.	gene_id "MSTRG.212975"; transcript_id "MSTRG.212975.5"; exon_number "2";
chrX	StringTie	transcript	137566104	137577694	1000	+	.	gene_id "MSTRG.212975"; transcript_id "MSTRG.212975.6";
chrX	StringTie	exon	137566104	137567751	1000	+	.	gene_id "MSTRG.212975"; transcript_id "MSTRG.212975.6"; exon_number "1";
chrX	StringTie	exon	137568902	137569065	1000	+	.	gene_id "MSTRG.212975"; transcript_id "MSTRG.212975.6"; exon_number "2";
chrX	StringTie	exon	137569891	137574119	1000	+	.	gene_id "MSTRG.212975"; transcript_id "MSTRG.212975.6"; exon_number "3";
chrX	StringTie	exon	137575851	137577694	1000	+	.	gene_id "MSTRG.212975"; transcript_id "MSTRG.212975.6"; exon_number "4";
chrX	StringTie	transcript	137566142	137577762	1000	+	.	gene_id "MSTRG.212975"; transcript_id "MSTRG.212975.7";
chrX	StringTie	exon	137566142	137567751	1000	+	.	gene_id "MSTRG.212975"; transcript_id "MSTRG.212975.7"; exon_number "1";
chrX	StringTie	exon	137568902	137569065	1000	+	.	gene_id "MSTRG.212975"; transcript_id "MSTRG.212975.7"; exon_number "2";
chrX	StringTie	exon	137569891	137571209	1000	+	.	gene_id "MSTRG.212975"; transcript_id "MSTRG.212975.7"; exon_number "3";
chrX	StringTie	exon	137577122	137577762	1000	+	.	gene_id "MSTRG.212975"; transcript_id "MSTRG.212975.7"; exon_number "4";
chrX	StringTie	transcript	137566205	137577957	1000	+	.	gene_id "MSTRG.212975"; transcript_id "MSTRG.212975.9";
chrX	StringTie	exon	137566205	137567751	1000	+	.	gene_id "MSTRG.212975"; transcript_id "MSTRG.212975.9"; exon_number "1";
chrX	StringTie	exon	137568902	137574119	1000	+	.	gene_id "MSTRG.212975"; transcript_id "MSTRG.212975.9"; exon_number "2";
chrX	StringTie	exon	137577122	137577957	1000	+	.	gene_id "MSTRG.212975"; transcript_id "MSTRG.212975.9"; exon_number "3";
chrX	StringTie	transcript	137565439	137565958	1000	-	.	gene_id "MSTRG.212976"; transcript_id "MSTRG.212976.1";
chrX	StringTie	exon	137565439	137565661	1000	-	.	gene_id "MSTRG.212976"; transcript_id "MSTRG.212976.1"; exon_number "1";
chrX	StringTie	exon	137565920	137565958	1000	-	.	gene_id "MSTRG.212976"; transcript_id "MSTRG.212976.1"; exon_number "2";
chrX	StringTie	transcript	137578562	137579083	1000	.	.	gene_id "MSTRG.212977"; transcript_id "MSTRG.212977.1";
chrX	StringTie	exon	137578562	137579083	1000	.	.	gene_id "MSTRG.212977"; transcript_id "MSTRG.212977.1"; exon_number "1";
chrX	StringTie	transcript	137591139	137591440	1000	.	.	gene_id "MSTRG.212978"; transcript_id "MSTRG.212978.1";
chrX	StringTie	exon	137591139	137591440	1000	.	.	gene_id "MSTRG.212978"; transcript_id "MSTRG.212978.1"; exon_number "1";
chrX	StringTie	transcript	137595265	137595547	1000	+	.	gene_id "MSTRG.212979"; transcript_id "ENST00000460434"; gene_name "RN7SL325P"; ref_gene_id "ENSG00000239579";
chrX	StringTie	exon	137595265	137595547	1000	+	.	gene_id "MSTRG.212979"; transcript_id "ENST00000460434"; exon_number "1"; gene_name "RN7SL325P"; ref_gene_id "ENSG00000239579";
chr10	StringTie	transcript	43777562	43778825	1000	-	.	gene_id "MSTRG.21298"; transcript_id "ENST00000419406"; gene_name "RP11-272J7.4"; ref_gene_id "ENSG00000234973";
chr10	StringTie	exon	43777562	43777850	1000	-	.	gene_id "MSTRG.21298"; transcript_id "ENST00000419406"; exon_number "1"; gene_name "RP11-272J7.4"; ref_gene_id "ENSG00000234973";
chr10	StringTie	exon	43778707	43778825	1000	-	.	gene_id "MSTRG.21298"; transcript_id "ENST00000419406"; exon_number "2"; gene_name "RP11-272J7.4"; ref_gene_id "ENSG00000234973";
chr10	StringTie	transcript	43777562	43778626	1000	-	.	gene_id "MSTRG.21298"; transcript_id "ENST00000423349"; gene_name "RP11-272J7.4"; ref_gene_id "ENSG00000234973";
chr10	StringTie	exon	43777562	43777850	1000	-	.	gene_id "MSTRG.21298"; transcript_id "ENST00000423349"; exon_number "1"; gene_name "RP11-272J7.4"; ref_gene_id "ENSG00000234973";
chr10	StringTie	exon	43778582	43778626	1000	-	.	gene_id "MSTRG.21298"; transcript_id "ENST00000423349"; exon_number "2"; gene_name "RP11-272J7.4"; ref_gene_id "ENSG00000234973";
chrX	StringTie	transcript	137602609	137602940	1000	.	.	gene_id "MSTRG.212980"; transcript_id "MSTRG.212980.1";
chrX	StringTie	exon	137602609	137602940	1000	.	.	gene_id "MSTRG.212980"; transcript_id "MSTRG.212980.1"; exon_number "1";
chrX	StringTie	transcript	137603390	137607780	1000	.	.	gene_id "MSTRG.212981"; transcript_id "MSTRG.212981.1";
chrX	StringTie	exon	137603390	137607780	1000	.	.	gene_id "MSTRG.212981"; transcript_id "MSTRG.212981.1"; exon_number "1";
chrX	StringTie	transcript	137610181	137610519	1000	.	.	gene_id "MSTRG.212982"; transcript_id "MSTRG.212982.1";
chrX	StringTie	exon	137610181	137610519	1000	.	.	gene_id "MSTRG.212982"; transcript_id "MSTRG.212982.1"; exon_number "1";
chrX	StringTie	transcript	137614115	137614429	1000	.	.	gene_id "MSTRG.212983"; transcript_id "MSTRG.212983.1";
chrX	StringTie	exon	137614115	137614429	1000	.	.	gene_id "MSTRG.212983"; transcript_id "MSTRG.212983.1"; exon_number "1";
chrX	StringTie	transcript	137615730	137616096	1000	.	.	gene_id "MSTRG.212984"; transcript_id "MSTRG.212984.1";
chrX	StringTie	exon	137615730	137616096	1000	.	.	gene_id "MSTRG.212984"; transcript_id "MSTRG.212984.1"; exon_number "1";
chrX	StringTie	transcript	137618459	137618974	1000	.	.	gene_id "MSTRG.212985"; transcript_id "MSTRG.212985.1";
chrX	StringTie	exon	137618459	137618974	1000	.	.	gene_id "MSTRG.212985"; transcript_id "MSTRG.212985.1"; exon_number "1";
chrX	StringTie	transcript	137620746	137621167	1000	.	.	gene_id "MSTRG.212986"; transcript_id "MSTRG.212986.1";
chrX	StringTie	exon	137620746	137621167	1000	.	.	gene_id "MSTRG.212986"; transcript_id "MSTRG.212986.1"; exon_number "1";
chrX	StringTie	transcript	137648765	137650626	1000	.	.	gene_id "MSTRG.212987"; transcript_id "MSTRG.212987.1";
chrX	StringTie	exon	137648765	137650626	1000	.	.	gene_id "MSTRG.212987"; transcript_id "MSTRG.212987.1"; exon_number "1";
chrX	StringTie	transcript	137658198	137658511	1000	.	.	gene_id "MSTRG.212988"; transcript_id "MSTRG.212988.1";
chrX	StringTie	exon	137658198	137658511	1000	.	.	gene_id "MSTRG.212988"; transcript_id "MSTRG.212988.1"; exon_number "1";
chrX	StringTie	transcript	137660519	137662242	1000	+	.	gene_id "MSTRG.212989"; transcript_id "ENST00000416133"; gene_name "ZFYVE9P1"; ref_gene_id "ENSG00000229562";
chrX	StringTie	exon	137660519	137662242	1000	+	.	gene_id "MSTRG.212989"; transcript_id "ENST00000416133"; exon_number "1"; gene_name "ZFYVE9P1"; ref_gene_id "ENSG00000229562";
chr10	StringTie	transcript	43794722	43794945	1000	.	.	gene_id "MSTRG.21299"; transcript_id "MSTRG.21299.1";
chr10	StringTie	exon	43794722	43794945	1000	.	.	gene_id "MSTRG.21299"; transcript_id "MSTRG.21299.1"; exon_number "1";
chrX	StringTie	transcript	137663091	137664616	1000	.	.	gene_id "MSTRG.212990"; transcript_id "MSTRG.212990.1";
chrX	StringTie	exon	137663091	137664616	1000	.	.	gene_id "MSTRG.212990"; transcript_id "MSTRG.212990.1"; exon_number "1";
chrX	StringTie	transcript	137667357	137667608	1000	.	.	gene_id "MSTRG.212991"; transcript_id "MSTRG.212991.1";
chrX	StringTie	exon	137667357	137667608	1000	.	.	gene_id "MSTRG.212991"; transcript_id "MSTRG.212991.1"; exon_number "1";
chrX	StringTie	transcript	137669932	137670236	1000	.	.	gene_id "MSTRG.212992"; transcript_id "MSTRG.212992.1";
chrX	StringTie	exon	137669932	137670236	1000	.	.	gene_id "MSTRG.212992"; transcript_id "MSTRG.212992.1"; exon_number "1";
chrX	StringTie	transcript	137672127	137672866	1000	.	.	gene_id "MSTRG.212993"; transcript_id "MSTRG.212993.1";
chrX	StringTie	exon	137672127	137672866	1000	.	.	gene_id "MSTRG.212993"; transcript_id "MSTRG.212993.1"; exon_number "1";
chrX	StringTie	transcript	137674492	137675075	1000	-	.	gene_id "MSTRG.212994"; transcript_id "MSTRG.212994.1";
chrX	StringTie	exon	137674492	137675075	1000	-	.	gene_id "MSTRG.212994"; transcript_id "MSTRG.212994.1"; exon_number "1";
chrX	StringTie	transcript	137677541	137682303	1000	.	.	gene_id "MSTRG.212995"; transcript_id "MSTRG.212995.1";
chrX	StringTie	exon	137677541	137682303	1000	.	.	gene_id "MSTRG.212995"; transcript_id "MSTRG.212995.1"; exon_number "1";
chrX	StringTie	transcript	137687891	137687994	1000	-	.	gene_id "MSTRG.212996"; transcript_id "ENST00000410182"; gene_name "RNU6-985P"; ref_gene_id "ENSG00000222114";
chrX	StringTie	exon	137687891	137687994	1000	-	.	gene_id "MSTRG.212996"; transcript_id "ENST00000410182"; exon_number "1"; gene_name "RNU6-985P"; ref_gene_id "ENSG00000222114";
chrX	StringTie	transcript	137695122	137695918	1000	.	.	gene_id "MSTRG.212997"; transcript_id "MSTRG.212997.1";
chrX	StringTie	exon	137695122	137695918	1000	.	.	gene_id "MSTRG.212997"; transcript_id "MSTRG.212997.1"; exon_number "1";
chrX	StringTie	transcript	137700478	137701787	1000	.	.	gene_id "MSTRG.212998"; transcript_id "MSTRG.212998.1";
chrX	StringTie	exon	137700478	137701787	1000	.	.	gene_id "MSTRG.212998"; transcript_id "MSTRG.212998.1"; exon_number "1";
chrX	StringTie	transcript	137712547	137713677	1000	.	.	gene_id "MSTRG.212999"; transcript_id "MSTRG.212999.1";
chrX	StringTie	exon	137712547	137713677	1000	.	.	gene_id "MSTRG.212999"; transcript_id "MSTRG.212999.1"; exon_number "1";
chr1	StringTie	transcript	4251999	4252239	1000	.	.	gene_id "MSTRG.213"; transcript_id "MSTRG.213.1";
chr1	StringTie	exon	4251999	4252239	1000	.	.	gene_id "MSTRG.213"; transcript_id "MSTRG.213.1"; exon_number "1";
chr1	StringTie	transcript	27385208	27387471	1000	.	.	gene_id "MSTRG.2130"; transcript_id "MSTRG.2130.1";
chr1	StringTie	exon	27385208	27387471	1000	.	.	gene_id "MSTRG.2130"; transcript_id "MSTRG.2130.1"; exon_number "1";
chr10	StringTie	transcript	43795282	43809138	1000	+	.	gene_id "MSTRG.21300"; transcript_id "MSTRG.21300.1";
chr10	StringTie	exon	43795282	43795777	1000	+	.	gene_id "MSTRG.21300"; transcript_id "MSTRG.21300.1"; exon_number "1";
chr10	StringTie	exon	43796786	43796872	1000	+	.	gene_id "MSTRG.21300"; transcript_id "MSTRG.21300.1"; exon_number "2";
chr10	StringTie	exon	43807137	43809138	1000	+	.	gene_id "MSTRG.21300"; transcript_id "MSTRG.21300.1"; exon_number "3";
chrX	StringTie	transcript	137717042	137717909	1000	.	.	gene_id "MSTRG.213000"; transcript_id "MSTRG.213000.1";
chrX	StringTie	exon	137717042	137717909	1000	.	.	gene_id "MSTRG.213000"; transcript_id "MSTRG.213000.1"; exon_number "1";
chrX	StringTie	transcript	137721175	137721392	1000	.	.	gene_id "MSTRG.213001"; transcript_id "MSTRG.213001.1";
chrX	StringTie	exon	137721175	137721392	1000	.	.	gene_id "MSTRG.213001"; transcript_id "MSTRG.213001.1"; exon_number "1";
chrX	StringTie	transcript	137726297	137726617	1000	.	.	gene_id "MSTRG.213002"; transcript_id "MSTRG.213002.1";
chrX	StringTie	exon	137726297	137726617	1000	.	.	gene_id "MSTRG.213002"; transcript_id "MSTRG.213002.1"; exon_number "1";
chrX	StringTie	transcript	137733955	137734637	1000	.	.	gene_id "MSTRG.213003"; transcript_id "MSTRG.213003.1";
chrX	StringTie	exon	137733955	137734637	1000	.	.	gene_id "MSTRG.213003"; transcript_id "MSTRG.213003.1"; exon_number "1";
chrX	StringTie	transcript	137736084	137736334	1000	.	.	gene_id "MSTRG.213004"; transcript_id "MSTRG.213004.1";
chrX	StringTie	exon	137736084	137736334	1000	.	.	gene_id "MSTRG.213004"; transcript_id "MSTRG.213004.1"; exon_number "1";
chrX	StringTie	transcript	137743587	137743848	1000	.	.	gene_id "MSTRG.213005"; transcript_id "MSTRG.213005.1";
chrX	StringTie	exon	137743587	137743848	1000	.	.	gene_id "MSTRG.213005"; transcript_id "MSTRG.213005.1"; exon_number "1";
chrX	StringTie	transcript	137752952	137753167	1000	.	.	gene_id "MSTRG.213006"; transcript_id "MSTRG.213006.1";
chrX	StringTie	exon	137752952	137753167	1000	.	.	gene_id "MSTRG.213006"; transcript_id "MSTRG.213006.1"; exon_number "1";
chrX	StringTie	transcript	137754448	137754694	1000	.	.	gene_id "MSTRG.213007"; transcript_id "MSTRG.213007.1";
chrX	StringTie	exon	137754448	137754694	1000	.	.	gene_id "MSTRG.213007"; transcript_id "MSTRG.213007.1"; exon_number "1";
chrX	StringTie	transcript	137755130	137755736	1000	.	.	gene_id "MSTRG.213008"; transcript_id "MSTRG.213008.1";
chrX	StringTie	exon	137755130	137755736	1000	.	.	gene_id "MSTRG.213008"; transcript_id "MSTRG.213008.1"; exon_number "1";
chrX	StringTie	transcript	137765506	137765747	1000	.	.	gene_id "MSTRG.213009"; transcript_id "MSTRG.213009.1";
chrX	StringTie	exon	137765506	137765747	1000	.	.	gene_id "MSTRG.213009"; transcript_id "MSTRG.213009.1"; exon_number "1";
chr10	StringTie	transcript	43818505	43819078	1000	.	.	gene_id "MSTRG.21301"; transcript_id "MSTRG.21301.1";
chr10	StringTie	exon	43818505	43819078	1000	.	.	gene_id "MSTRG.21301"; transcript_id "MSTRG.21301.1"; exon_number "1";
chrX	StringTie	transcript	137769560	137772819	1000	.	.	gene_id "MSTRG.213010"; transcript_id "MSTRG.213010.1";
chrX	StringTie	exon	137769560	137772819	1000	.	.	gene_id "MSTRG.213010"; transcript_id "MSTRG.213010.1"; exon_number "1";
chrX	StringTie	transcript	137774145	137774423	1000	.	.	gene_id "MSTRG.213011"; transcript_id "MSTRG.213011.1";
chrX	StringTie	exon	137774145	137774423	1000	.	.	gene_id "MSTRG.213011"; transcript_id "MSTRG.213011.1"; exon_number "1";
chrX	StringTie	transcript	137776898	137779485	1000	.	.	gene_id "MSTRG.213012"; transcript_id "MSTRG.213012.1";
chrX	StringTie	exon	137776898	137779485	1000	.	.	gene_id "MSTRG.213012"; transcript_id "MSTRG.213012.1"; exon_number "1";
chrX	StringTie	transcript	137781184	137782506	1000	.	.	gene_id "MSTRG.213013"; transcript_id "MSTRG.213013.1";
chrX	StringTie	exon	137781184	137782506	1000	.	.	gene_id "MSTRG.213013"; transcript_id "MSTRG.213013.1"; exon_number "1";
chrX	StringTie	transcript	137791001	137791682	1000	.	.	gene_id "MSTRG.213014"; transcript_id "MSTRG.213014.1";
chrX	StringTie	exon	137791001	137791682	1000	.	.	gene_id "MSTRG.213014"; transcript_id "MSTRG.213014.1"; exon_number "1";
chrX	StringTie	transcript	137793895	137797271	1000	.	.	gene_id "MSTRG.213015"; transcript_id "MSTRG.213015.1";
chrX	StringTie	exon	137793895	137797271	1000	.	.	gene_id "MSTRG.213015"; transcript_id "MSTRG.213015.1"; exon_number "1";
chrX	StringTie	transcript	137805966	137806683	1000	.	.	gene_id "MSTRG.213016"; transcript_id "MSTRG.213016.1";
chrX	StringTie	exon	137805966	137806683	1000	.	.	gene_id "MSTRG.213016"; transcript_id "MSTRG.213016.1"; exon_number "1";
chrX	StringTie	transcript	137815528	137815742	1000	.	.	gene_id "MSTRG.213017"; transcript_id "MSTRG.213017.1";
chrX	StringTie	exon	137815528	137815742	1000	.	.	gene_id "MSTRG.213017"; transcript_id "MSTRG.213017.1"; exon_number "1";
chrX	StringTie	transcript	137829971	137830266	1000	.	.	gene_id "MSTRG.213018"; transcript_id "MSTRG.213018.1";
chrX	StringTie	exon	137829971	137830266	1000	.	.	gene_id "MSTRG.213018"; transcript_id "MSTRG.213018.1"; exon_number "1";
chrX	StringTie	transcript	137833516	137833910	1000	.	.	gene_id "MSTRG.213019"; transcript_id "MSTRG.213019.1";
chrX	StringTie	exon	137833516	137833910	1000	.	.	gene_id "MSTRG.213019"; transcript_id "MSTRG.213019.1"; exon_number "1";
chr10	StringTie	transcript	43784967	43794227	1000	-	.	gene_id "MSTRG.21302"; transcript_id "MSTRG.21302.1";
chr10	StringTie	exon	43784967	43786184	1000	-	.	gene_id "MSTRG.21302"; transcript_id "MSTRG.21302.1"; exon_number "1";
chr10	StringTie	exon	43793977	43794227	1000	-	.	gene_id "MSTRG.21302"; transcript_id "MSTRG.21302.1"; exon_number "2";
chr10	StringTie	transcript	43784991	43793870	1000	-	.	gene_id "MSTRG.21302"; transcript_id "MSTRG.21302.2";
chr10	StringTie	exon	43784991	43785184	1000	-	.	gene_id "MSTRG.21302"; transcript_id "MSTRG.21302.2"; exon_number "1";
chr10	StringTie	exon	43785309	43786184	1000	-	.	gene_id "MSTRG.21302"; transcript_id "MSTRG.21302.2"; exon_number "2";
chr10	StringTie	exon	43793713	43793870	1000	-	.	gene_id "MSTRG.21302"; transcript_id "MSTRG.21302.2"; exon_number "3";
chrX	StringTie	transcript	137836761	137836966	1000	.	.	gene_id "MSTRG.213020"; transcript_id "MSTRG.213020.1";
chrX	StringTie	exon	137836761	137836966	1000	.	.	gene_id "MSTRG.213020"; transcript_id "MSTRG.213020.1"; exon_number "1";
chrX	StringTie	transcript	137842782	137843039	1000	.	.	gene_id "MSTRG.213021"; transcript_id "MSTRG.213021.1";
chrX	StringTie	exon	137842782	137843039	1000	.	.	gene_id "MSTRG.213021"; transcript_id "MSTRG.213021.1"; exon_number "1";
chrX	StringTie	transcript	137853921	137854247	1000	.	.	gene_id "MSTRG.213022"; transcript_id "MSTRG.213022.1";
chrX	StringTie	exon	137853921	137854247	1000	.	.	gene_id "MSTRG.213022"; transcript_id "MSTRG.213022.1"; exon_number "1";
chrX	StringTie	transcript	137869549	137869807	1000	.	.	gene_id "MSTRG.213023"; transcript_id "MSTRG.213023.1";
chrX	StringTie	exon	137869549	137869807	1000	.	.	gene_id "MSTRG.213023"; transcript_id "MSTRG.213023.1"; exon_number "1";
chrX	StringTie	transcript	137930252	137933205	1000	+	.	gene_id "MSTRG.213024"; transcript_id "MSTRG.213024.1";
chrX	StringTie	exon	137930252	137933205	1000	+	.	gene_id "MSTRG.213024"; transcript_id "MSTRG.213024.1"; exon_number "1";
chrX	StringTie	transcript	137934398	137938138	1000	.	.	gene_id "MSTRG.213025"; transcript_id "MSTRG.213025.1";
chrX	StringTie	exon	137934398	137938138	1000	.	.	gene_id "MSTRG.213025"; transcript_id "MSTRG.213025.1"; exon_number "1";
chrX	StringTie	transcript	137940457	137941272	1000	.	.	gene_id "MSTRG.213026"; transcript_id "MSTRG.213026.1";
chrX	StringTie	exon	137940457	137941272	1000	.	.	gene_id "MSTRG.213026"; transcript_id "MSTRG.213026.1"; exon_number "1";
chrX	StringTie	transcript	137961654	137961871	1000	.	.	gene_id "MSTRG.213027"; transcript_id "MSTRG.213027.1";
chrX	StringTie	exon	137961654	137961871	1000	.	.	gene_id "MSTRG.213027"; transcript_id "MSTRG.213027.1"; exon_number "1";
chrX	StringTie	transcript	137967877	137968806	1000	.	.	gene_id "MSTRG.213028"; transcript_id "MSTRG.213028.1";
chrX	StringTie	exon	137967877	137968806	1000	.	.	gene_id "MSTRG.213028"; transcript_id "MSTRG.213028.1"; exon_number "1";
chrX	StringTie	transcript	137979032	137979366	1000	.	.	gene_id "MSTRG.213029"; transcript_id "MSTRG.213029.1";
chrX	StringTie	exon	137979032	137979366	1000	.	.	gene_id "MSTRG.213029"; transcript_id "MSTRG.213029.1"; exon_number "1";
chr10	StringTie	transcript	43786903	43788029	1000	+	.	gene_id "MSTRG.21303"; transcript_id "MSTRG.21303.1";
chr10	StringTie	exon	43786903	43787370	1000	+	.	gene_id "MSTRG.21303"; transcript_id "MSTRG.21303.1"; exon_number "1";
chr10	StringTie	exon	43788003	43788029	1000	+	.	gene_id "MSTRG.21303"; transcript_id "MSTRG.21303.1"; exon_number "2";
chrX	StringTie	transcript	137988303	137997610	1000	-	.	gene_id "MSTRG.213030"; transcript_id "MSTRG.213030.1";
chrX	StringTie	exon	137988303	137988392	1000	-	.	gene_id "MSTRG.213030"; transcript_id "MSTRG.213030.1"; exon_number "1";
chrX	StringTie	exon	137997178	137997610	1000	-	.	gene_id "MSTRG.213030"; transcript_id "MSTRG.213030.1"; exon_number "2";
chrX	StringTie	transcript	137995122	137997275	1000	-	.	gene_id "MSTRG.213030"; transcript_id "MSTRG.213030.2";
chrX	StringTie	exon	137995122	137995225	1000	-	.	gene_id "MSTRG.213030"; transcript_id "MSTRG.213030.2"; exon_number "1";
chrX	StringTie	exon	137997178	137997275	1000	-	.	gene_id "MSTRG.213030"; transcript_id "MSTRG.213030.2"; exon_number "2";
chrX	StringTie	transcript	138002563	138002835	1000	.	.	gene_id "MSTRG.213031"; transcript_id "MSTRG.213031.1";
chrX	StringTie	exon	138002563	138002835	1000	.	.	gene_id "MSTRG.213031"; transcript_id "MSTRG.213031.1"; exon_number "1";
chrX	StringTie	transcript	138011202	138011573	1000	.	.	gene_id "MSTRG.213032"; transcript_id "MSTRG.213032.1";
chrX	StringTie	exon	138011202	138011573	1000	.	.	gene_id "MSTRG.213032"; transcript_id "MSTRG.213032.1"; exon_number "1";
chrX	StringTie	transcript	138018259	138019723	1000	-	.	gene_id "MSTRG.213033"; transcript_id "MSTRG.213033.1";
chrX	StringTie	exon	138018259	138019723	1000	-	.	gene_id "MSTRG.213033"; transcript_id "MSTRG.213033.1"; exon_number "1";
chrX	StringTie	transcript	138021107	138021364	1000	.	.	gene_id "MSTRG.213034"; transcript_id "MSTRG.213034.1";
chrX	StringTie	exon	138021107	138021364	1000	.	.	gene_id "MSTRG.213034"; transcript_id "MSTRG.213034.1"; exon_number "1";
chrX	StringTie	transcript	138024047	138024252	1000	.	.	gene_id "MSTRG.213035"; transcript_id "MSTRG.213035.1";
chrX	StringTie	exon	138024047	138024252	1000	.	.	gene_id "MSTRG.213035"; transcript_id "MSTRG.213035.1"; exon_number "1";
chrX	StringTie	transcript	138025581	138026570	1000	.	.	gene_id "MSTRG.213036"; transcript_id "MSTRG.213036.1";
chrX	StringTie	exon	138025581	138026570	1000	.	.	gene_id "MSTRG.213036"; transcript_id "MSTRG.213036.1"; exon_number "1";
chrX	StringTie	transcript	138029629	138031438	1000	.	.	gene_id "MSTRG.213037"; transcript_id "MSTRG.213037.1";
chrX	StringTie	exon	138029629	138031438	1000	.	.	gene_id "MSTRG.213037"; transcript_id "MSTRG.213037.1"; exon_number "1";
chrX	StringTie	transcript	138031815	138032095	1000	.	.	gene_id "MSTRG.213038"; transcript_id "MSTRG.213038.1";
chrX	StringTie	exon	138031815	138032095	1000	.	.	gene_id "MSTRG.213038"; transcript_id "MSTRG.213038.1"; exon_number "1";
chrX	StringTie	transcript	138032447	138032964	1000	.	.	gene_id "MSTRG.213039"; transcript_id "MSTRG.213039.1";
chrX	StringTie	exon	138032447	138032964	1000	.	.	gene_id "MSTRG.213039"; transcript_id "MSTRG.213039.1"; exon_number "1";
chr10	StringTie	transcript	43789249	43790387	1000	-	.	gene_id "MSTRG.21304"; transcript_id "ENST00000401429"; gene_name "HNRNPA3P1"; ref_gene_id "ENSG00000226790";
chr10	StringTie	exon	43789249	43790387	1000	-	.	gene_id "MSTRG.21304"; transcript_id "ENST00000401429"; exon_number "1"; gene_name "HNRNPA3P1"; ref_gene_id "ENSG00000226790";
chr10	StringTie	transcript	43787840	43790288	1000	-	.	gene_id "MSTRG.21304"; transcript_id "MSTRG.21304.1";
chr10	StringTie	exon	43787840	43789574	1000	-	.	gene_id "MSTRG.21304"; transcript_id "MSTRG.21304.1"; exon_number "1";
chr10	StringTie	exon	43789601	43790288	1000	-	.	gene_id "MSTRG.21304"; transcript_id "MSTRG.21304.1"; exon_number "2";
chrX	StringTie	transcript	138033481	138033907	1000	.	.	gene_id "MSTRG.213040"; transcript_id "MSTRG.213040.1";
chrX	StringTie	exon	138033481	138033907	1000	.	.	gene_id "MSTRG.213040"; transcript_id "MSTRG.213040.1"; exon_number "1";
chrX	StringTie	transcript	138034821	138035152	1000	.	.	gene_id "MSTRG.213041"; transcript_id "MSTRG.213041.1";
chrX	StringTie	exon	138034821	138035152	1000	.	.	gene_id "MSTRG.213041"; transcript_id "MSTRG.213041.1"; exon_number "1";
chrX	StringTie	transcript	138035425	138037941	1000	.	.	gene_id "MSTRG.213042"; transcript_id "MSTRG.213042.1";
chrX	StringTie	exon	138035425	138037941	1000	.	.	gene_id "MSTRG.213042"; transcript_id "MSTRG.213042.1"; exon_number "1";
chrX	StringTie	transcript	138040879	138044414	1000	.	.	gene_id "MSTRG.213043"; transcript_id "MSTRG.213043.1";
chrX	StringTie	exon	138040879	138044414	1000	.	.	gene_id "MSTRG.213043"; transcript_id "MSTRG.213043.1"; exon_number "1";
chrX	StringTie	transcript	138046325	138047259	1000	.	.	gene_id "MSTRG.213044"; transcript_id "MSTRG.213044.1";
chrX	StringTie	exon	138046325	138047259	1000	.	.	gene_id "MSTRG.213044"; transcript_id "MSTRG.213044.1"; exon_number "1";
chrX	StringTie	transcript	138048531	138050005	1000	.	.	gene_id "MSTRG.213045"; transcript_id "MSTRG.213045.1";
chrX	StringTie	exon	138048531	138050005	1000	.	.	gene_id "MSTRG.213045"; transcript_id "MSTRG.213045.1"; exon_number "1";
chrX	StringTie	transcript	138063728	138063930	1000	.	.	gene_id "MSTRG.213046"; transcript_id "MSTRG.213046.1";
chrX	StringTie	exon	138063728	138063930	1000	.	.	gene_id "MSTRG.213046"; transcript_id "MSTRG.213046.1"; exon_number "1";
chrX	StringTie	transcript	138084049	138084382	1000	.	.	gene_id "MSTRG.213047"; transcript_id "MSTRG.213047.1";
chrX	StringTie	exon	138084049	138084382	1000	.	.	gene_id "MSTRG.213047"; transcript_id "MSTRG.213047.1"; exon_number "1";
chrX	StringTie	transcript	138085242	138086357	1000	.	.	gene_id "MSTRG.213048"; transcript_id "MSTRG.213048.1";
chrX	StringTie	exon	138085242	138086357	1000	.	.	gene_id "MSTRG.213048"; transcript_id "MSTRG.213048.1"; exon_number "1";
chrX	StringTie	transcript	138086678	138087479	1000	.	.	gene_id "MSTRG.213049"; transcript_id "MSTRG.213049.1";
chrX	StringTie	exon	138086678	138087479	1000	.	.	gene_id "MSTRG.213049"; transcript_id "MSTRG.213049.1"; exon_number "1";
chr10	StringTie	transcript	43992708	44011712	1000	+	.	gene_id "MSTRG.21305"; transcript_id "MSTRG.21305.1";
chr10	StringTie	exon	43992708	43993193	1000	+	.	gene_id "MSTRG.21305"; transcript_id "MSTRG.21305.1"; exon_number "1";
chr10	StringTie	exon	44011696	44011712	1000	+	.	gene_id "MSTRG.21305"; transcript_id "MSTRG.21305.1"; exon_number "2";
chr10	StringTie	transcript	43992755	43996826	1000	+	.	gene_id "MSTRG.21305"; transcript_id "MSTRG.21305.2";
chr10	StringTie	exon	43992755	43993193	1000	+	.	gene_id "MSTRG.21305"; transcript_id "MSTRG.21305.2"; exon_number "1";
chr10	StringTie	exon	43996692	43996826	1000	+	.	gene_id "MSTRG.21305"; transcript_id "MSTRG.21305.2"; exon_number "2";
chr10	StringTie	transcript	43992793	44001043	1000	+	.	gene_id "MSTRG.21305"; transcript_id "MSTRG.21305.3";
chr10	StringTie	exon	43992793	43993193	1000	+	.	gene_id "MSTRG.21305"; transcript_id "MSTRG.21305.3"; exon_number "1";
chr10	StringTie	exon	44000782	44001043	1000	+	.	gene_id "MSTRG.21305"; transcript_id "MSTRG.21305.3"; exon_number "2";
chrX	StringTie	transcript	138089328	138090187	1000	.	.	gene_id "MSTRG.213050"; transcript_id "MSTRG.213050.1";
chrX	StringTie	exon	138089328	138090187	1000	.	.	gene_id "MSTRG.213050"; transcript_id "MSTRG.213050.1"; exon_number "1";
chrX	StringTie	transcript	138093241	138093702	1000	+	.	gene_id "MSTRG.213051"; transcript_id "MSTRG.213051.1";
chrX	StringTie	exon	138093241	138093702	1000	+	.	gene_id "MSTRG.213051"; transcript_id "MSTRG.213051.1"; exon_number "1";
chrX	StringTie	transcript	138094347	138094576	1000	.	.	gene_id "MSTRG.213052"; transcript_id "MSTRG.213052.1";
chrX	StringTie	exon	138094347	138094576	1000	.	.	gene_id "MSTRG.213052"; transcript_id "MSTRG.213052.1"; exon_number "1";
chrX	StringTie	transcript	138095481	138096865	1000	.	.	gene_id "MSTRG.213053"; transcript_id "MSTRG.213053.1";
chrX	StringTie	exon	138095481	138096865	1000	.	.	gene_id "MSTRG.213053"; transcript_id "MSTRG.213053.1"; exon_number "1";
chrX	StringTie	transcript	138100567	138100925	1000	.	.	gene_id "MSTRG.213054"; transcript_id "MSTRG.213054.1";
chrX	StringTie	exon	138100567	138100925	1000	.	.	gene_id "MSTRG.213054"; transcript_id "MSTRG.213054.1"; exon_number "1";
chrX	StringTie	transcript	138117381	138117648	1000	.	.	gene_id "MSTRG.213055"; transcript_id "MSTRG.213055.1";
chrX	StringTie	exon	138117381	138117648	1000	.	.	gene_id "MSTRG.213055"; transcript_id "MSTRG.213055.1"; exon_number "1";
chrX	StringTie	transcript	138120427	138120713	1000	.	.	gene_id "MSTRG.213056"; transcript_id "MSTRG.213056.1";
chrX	StringTie	exon	138120427	138120713	1000	.	.	gene_id "MSTRG.213056"; transcript_id "MSTRG.213056.1"; exon_number "1";
chrX	StringTie	transcript	138121748	138125102	1000	.	.	gene_id "MSTRG.213057"; transcript_id "MSTRG.213057.1";
chrX	StringTie	exon	138121748	138125102	1000	.	.	gene_id "MSTRG.213057"; transcript_id "MSTRG.213057.1"; exon_number "1";
chrX	StringTie	transcript	138126852	138127628	1000	.	.	gene_id "MSTRG.213058"; transcript_id "MSTRG.213058.1";
chrX	StringTie	exon	138126852	138127628	1000	.	.	gene_id "MSTRG.213058"; transcript_id "MSTRG.213058.1"; exon_number "1";
chrX	StringTie	transcript	138127963	138132565	1000	.	.	gene_id "MSTRG.213059"; transcript_id "MSTRG.213059.1";
chrX	StringTie	exon	138127963	138132565	1000	.	.	gene_id "MSTRG.213059"; transcript_id "MSTRG.213059.1"; exon_number "1";
chr10	StringTie	transcript	44016517	44016916	1000	.	.	gene_id "MSTRG.21306"; transcript_id "MSTRG.21306.1";
chr10	StringTie	exon	44016517	44016916	1000	.	.	gene_id "MSTRG.21306"; transcript_id "MSTRG.21306.1"; exon_number "1";
chrX	StringTie	transcript	138134583	138136536	1000	.	.	gene_id "MSTRG.213060"; transcript_id "MSTRG.213060.1";
chrX	StringTie	exon	138134583	138136536	1000	.	.	gene_id "MSTRG.213060"; transcript_id "MSTRG.213060.1"; exon_number "1";
chrX	StringTie	transcript	138137450	138137673	1000	.	.	gene_id "MSTRG.213061"; transcript_id "MSTRG.213061.1";
chrX	StringTie	exon	138137450	138137673	1000	.	.	gene_id "MSTRG.213061"; transcript_id "MSTRG.213061.1"; exon_number "1";
chrX	StringTie	transcript	138139224	138139481	1000	.	.	gene_id "MSTRG.213062"; transcript_id "MSTRG.213062.1";
chrX	StringTie	exon	138139224	138139481	1000	.	.	gene_id "MSTRG.213062"; transcript_id "MSTRG.213062.1"; exon_number "1";
chrX	StringTie	transcript	138146473	138146704	1000	.	.	gene_id "MSTRG.213063"; transcript_id "MSTRG.213063.1";
chrX	StringTie	exon	138146473	138146704	1000	.	.	gene_id "MSTRG.213063"; transcript_id "MSTRG.213063.1"; exon_number "1";
chrX	StringTie	transcript	138161717	138162094	1000	.	.	gene_id "MSTRG.213064"; transcript_id "MSTRG.213064.1";
chrX	StringTie	exon	138161717	138162094	1000	.	.	gene_id "MSTRG.213064"; transcript_id "MSTRG.213064.1"; exon_number "1";
chrX	StringTie	transcript	138162609	138163237	1000	.	.	gene_id "MSTRG.213065"; transcript_id "MSTRG.213065.1";
chrX	StringTie	exon	138162609	138163237	1000	.	.	gene_id "MSTRG.213065"; transcript_id "MSTRG.213065.1"; exon_number "1";
chrX	StringTie	transcript	138195680	138198729	1000	.	.	gene_id "MSTRG.213066"; transcript_id "MSTRG.213066.1";
chrX	StringTie	exon	138195680	138198729	1000	.	.	gene_id "MSTRG.213066"; transcript_id "MSTRG.213066.1"; exon_number "1";
chrX	StringTie	transcript	138181115	138183802	1000	.	.	gene_id "MSTRG.213067"; transcript_id "MSTRG.213067.1";
chrX	StringTie	exon	138181115	138183802	1000	.	.	gene_id "MSTRG.213067"; transcript_id "MSTRG.213067.1"; exon_number "1";
chrX	StringTie	transcript	138200389	138200594	1000	.	.	gene_id "MSTRG.213068"; transcript_id "MSTRG.213068.1";
chrX	StringTie	exon	138200389	138200594	1000	.	.	gene_id "MSTRG.213068"; transcript_id "MSTRG.213068.1"; exon_number "1";
chrX	StringTie	transcript	138230787	138231014	1000	.	.	gene_id "MSTRG.213069"; transcript_id "MSTRG.213069.1";
chrX	StringTie	exon	138230787	138231014	1000	.	.	gene_id "MSTRG.213069"; transcript_id "MSTRG.213069.1"; exon_number "1";
chr10	StringTie	transcript	44019375	44019743	1000	.	.	gene_id "MSTRG.21307"; transcript_id "MSTRG.21307.1";
chr10	StringTie	exon	44019375	44019743	1000	.	.	gene_id "MSTRG.21307"; transcript_id "MSTRG.21307.1"; exon_number "1";
chrX	StringTie	transcript	138318725	138320156	1000	.	.	gene_id "MSTRG.213070"; transcript_id "MSTRG.213070.1";
chrX	StringTie	exon	138318725	138320156	1000	.	.	gene_id "MSTRG.213070"; transcript_id "MSTRG.213070.1"; exon_number "1";
chrX	StringTie	transcript	138322071	138322876	1000	.	.	gene_id "MSTRG.213071"; transcript_id "MSTRG.213071.1";
chrX	StringTie	exon	138322071	138322876	1000	.	.	gene_id "MSTRG.213071"; transcript_id "MSTRG.213071.1"; exon_number "1";
chrX	StringTie	transcript	138374088	138374523	1000	.	.	gene_id "MSTRG.213072"; transcript_id "MSTRG.213072.1";
chrX	StringTie	exon	138374088	138374523	1000	.	.	gene_id "MSTRG.213072"; transcript_id "MSTRG.213072.1"; exon_number "1";
chrX	StringTie	transcript	138376998	138378809	1000	-	.	gene_id "MSTRG.213073"; transcript_id "MSTRG.213073.1";
chrX	StringTie	exon	138376998	138377449	1000	-	.	gene_id "MSTRG.213073"; transcript_id "MSTRG.213073.1"; exon_number "1";
chrX	StringTie	exon	138378767	138378809	1000	-	.	gene_id "MSTRG.213073"; transcript_id "MSTRG.213073.1"; exon_number "2";
chrX	StringTie	transcript	138258980	138264806	1000	+	.	gene_id "MSTRG.213074"; transcript_id "MSTRG.213074.1";
chrX	StringTie	exon	138258980	138258994	1000	+	.	gene_id "MSTRG.213074"; transcript_id "MSTRG.213074.1"; exon_number "1";
chrX	StringTie	exon	138264435	138264806	1000	+	.	gene_id "MSTRG.213074"; transcript_id "MSTRG.213074.1"; exon_number "2";
chrX	StringTie	transcript	138259589	138260132	1000	-	.	gene_id "MSTRG.213075"; transcript_id "MSTRG.213075.1";
chrX	StringTie	exon	138259589	138259738	1000	-	.	gene_id "MSTRG.213075"; transcript_id "MSTRG.213075.1"; exon_number "1";
chrX	StringTie	exon	138259948	138260132	1000	-	.	gene_id "MSTRG.213075"; transcript_id "MSTRG.213075.1"; exon_number "2";
chrX	StringTie	transcript	138261361	138266606	1000	+	.	gene_id "MSTRG.213076"; transcript_id "MSTRG.213076.1";
chrX	StringTie	exon	138261361	138262639	1000	+	.	gene_id "MSTRG.213076"; transcript_id "MSTRG.213076.1"; exon_number "1";
chrX	StringTie	exon	138266197	138266606	1000	+	.	gene_id "MSTRG.213076"; transcript_id "MSTRG.213076.1"; exon_number "2";
chrX	StringTie	transcript	138264394	138268211	1000	-	.	gene_id "MSTRG.213077"; transcript_id "MSTRG.213077.1";
chrX	StringTie	exon	138264394	138264703	1000	-	.	gene_id "MSTRG.213077"; transcript_id "MSTRG.213077.1"; exon_number "1";
chrX	StringTie	exon	138267501	138268211	1000	-	.	gene_id "MSTRG.213077"; transcript_id "MSTRG.213077.1"; exon_number "2";
chrX	StringTie	transcript	138264424	138267825	1000	-	.	gene_id "MSTRG.213077"; transcript_id "MSTRG.213077.2";
chrX	StringTie	exon	138264424	138264703	1000	-	.	gene_id "MSTRG.213077"; transcript_id "MSTRG.213077.2"; exon_number "1";
chrX	StringTie	exon	138267520	138267825	1000	-	.	gene_id "MSTRG.213077"; transcript_id "MSTRG.213077.2"; exon_number "2";
chrX	StringTie	transcript	138267368	138293109	1000	+	.	gene_id "MSTRG.213078"; transcript_id "MSTRG.213078.1";
chrX	StringTie	exon	138267368	138267656	1000	+	.	gene_id "MSTRG.213078"; transcript_id "MSTRG.213078.1"; exon_number "1";
chrX	StringTie	exon	138292944	138293109	1000	+	.	gene_id "MSTRG.213078"; transcript_id "MSTRG.213078.1"; exon_number "2";
chrX	StringTie	transcript	138281758	138296565	1000	-	.	gene_id "MSTRG.213079"; transcript_id "MSTRG.213079.1";
chrX	StringTie	exon	138281758	138282173	1000	-	.	gene_id "MSTRG.213079"; transcript_id "MSTRG.213079.1"; exon_number "1";
chrX	StringTie	exon	138296421	138296565	1000	-	.	gene_id "MSTRG.213079"; transcript_id "MSTRG.213079.1"; exon_number "2";
chr10	StringTie	transcript	44022591	44036500	1000	+	.	gene_id "MSTRG.21308"; transcript_id "MSTRG.21308.1";
chr10	StringTie	exon	44022591	44022677	1000	+	.	gene_id "MSTRG.21308"; transcript_id "MSTRG.21308.1"; exon_number "1";
chr10	StringTie	exon	44024824	44025085	1000	+	.	gene_id "MSTRG.21308"; transcript_id "MSTRG.21308.1"; exon_number "2";
chr10	StringTie	exon	44033787	44036500	1000	+	.	gene_id "MSTRG.21308"; transcript_id "MSTRG.21308.1"; exon_number "3";
chr10	StringTie	transcript	44024845	44036530	1000	+	.	gene_id "MSTRG.21308"; transcript_id "MSTRG.21308.2";
chr10	StringTie	exon	44024845	44025014	1000	+	.	gene_id "MSTRG.21308"; transcript_id "MSTRG.21308.2"; exon_number "1";
chr10	StringTie	exon	44033787	44036530	1000	+	.	gene_id "MSTRG.21308"; transcript_id "MSTRG.21308.2"; exon_number "2";
chrX	StringTie	transcript	138296750	138300102	1000	+	.	gene_id "MSTRG.213080"; transcript_id "MSTRG.213080.1";
chrX	StringTie	exon	138296750	138300102	1000	+	.	gene_id "MSTRG.213080"; transcript_id "MSTRG.213080.1"; exon_number "1";
chrX	StringTie	transcript	138397351	138397628	1000	+	.	gene_id "MSTRG.213081"; transcript_id "ENST00000516354"; gene_name "RN7SKP31"; ref_gene_id "ENSG00000252163";
chrX	StringTie	exon	138397351	138397628	1000	+	.	gene_id "MSTRG.213081"; transcript_id "ENST00000516354"; exon_number "1"; gene_name "RN7SKP31"; ref_gene_id "ENSG00000252163";
chrX	StringTie	transcript	138416390	138416633	1000	.	.	gene_id "MSTRG.213082"; transcript_id "MSTRG.213082.1";
chrX	StringTie	exon	138416390	138416633	1000	.	.	gene_id "MSTRG.213082"; transcript_id "MSTRG.213082.1"; exon_number "1";
chrX	StringTie	transcript	138419647	138419958	1000	.	.	gene_id "MSTRG.213083"; transcript_id "MSTRG.213083.1";
chrX	StringTie	exon	138419647	138419958	1000	.	.	gene_id "MSTRG.213083"; transcript_id "MSTRG.213083.1"; exon_number "1";
chrX	StringTie	transcript	138458309	138458530	1000	.	.	gene_id "MSTRG.213084"; transcript_id "MSTRG.213084.1";
chrX	StringTie	exon	138458309	138458530	1000	.	.	gene_id "MSTRG.213084"; transcript_id "MSTRG.213084.1"; exon_number "1";
chrX	StringTie	transcript	138466624	138466882	1000	.	.	gene_id "MSTRG.213085"; transcript_id "MSTRG.213085.1";
chrX	StringTie	exon	138466624	138466882	1000	.	.	gene_id "MSTRG.213085"; transcript_id "MSTRG.213085.1"; exon_number "1";
chrX	StringTie	transcript	138478384	138478605	1000	.	.	gene_id "MSTRG.213086"; transcript_id "MSTRG.213086.1";
chrX	StringTie	exon	138478384	138478605	1000	.	.	gene_id "MSTRG.213086"; transcript_id "MSTRG.213086.1"; exon_number "1";
chrX	StringTie	transcript	138482745	138483695	1000	+	.	gene_id "MSTRG.213087"; transcript_id "ENST00000418272"; gene_name "MAGEA13P"; ref_gene_id "ENSG00000183981";
chrX	StringTie	exon	138482745	138483695	1000	+	.	gene_id "MSTRG.213087"; transcript_id "ENST00000418272"; exon_number "1"; gene_name "MAGEA13P"; ref_gene_id "ENSG00000183981";
chrX	StringTie	transcript	138487665	138488871	1000	-	.	gene_id "MSTRG.213088"; transcript_id "ENST00000399259"; gene_name "KRT8P6"; ref_gene_id "ENSG00000214930";
chrX	StringTie	exon	138487665	138488871	1000	-	.	gene_id "MSTRG.213088"; transcript_id "ENST00000399259"; exon_number "1"; gene_name "KRT8P6"; ref_gene_id "ENSG00000214930";
chrX	StringTie	transcript	138489845	138490202	1000	.	.	gene_id "MSTRG.213089"; transcript_id "MSTRG.213089.1";
chrX	StringTie	exon	138489845	138490202	1000	.	.	gene_id "MSTRG.213089"; transcript_id "MSTRG.213089.1"; exon_number "1";
chr10	StringTie	transcript	44041562	44048386	1000	.	.	gene_id "MSTRG.21309"; transcript_id "MSTRG.21309.1";
chr10	StringTie	exon	44041562	44048386	1000	.	.	gene_id "MSTRG.21309"; transcript_id "MSTRG.21309.1"; exon_number "1";
chrX	StringTie	transcript	138568916	138570353	1000	.	.	gene_id "MSTRG.213090"; transcript_id "MSTRG.213090.1";
chrX	StringTie	exon	138568916	138570353	1000	.	.	gene_id "MSTRG.213090"; transcript_id "MSTRG.213090.1"; exon_number "1";
chrX	StringTie	transcript	138579104	138582849	1000	+	.	gene_id "MSTRG.213091"; transcript_id "MSTRG.213091.1";
chrX	StringTie	exon	138579104	138579221	1000	+	.	gene_id "MSTRG.213091"; transcript_id "MSTRG.213091.1"; exon_number "1";
chrX	StringTie	exon	138581872	138582849	1000	+	.	gene_id "MSTRG.213091"; transcript_id "MSTRG.213091.1"; exon_number "2";
chrX	StringTie	transcript	138583840	138584240	1000	.	.	gene_id "MSTRG.213092"; transcript_id "MSTRG.213092.1";
chrX	StringTie	exon	138583840	138584240	1000	.	.	gene_id "MSTRG.213092"; transcript_id "MSTRG.213092.1"; exon_number "1";
chrX	StringTie	transcript	138586449	138586677	1000	.	.	gene_id "MSTRG.213093"; transcript_id "MSTRG.213093.1";
chrX	StringTie	exon	138586449	138586677	1000	.	.	gene_id "MSTRG.213093"; transcript_id "MSTRG.213093.1"; exon_number "1";
chrX	StringTie	transcript	138587849	138588227	1000	.	.	gene_id "MSTRG.213094"; transcript_id "MSTRG.213094.1";
chrX	StringTie	exon	138587849	138588227	1000	.	.	gene_id "MSTRG.213094"; transcript_id "MSTRG.213094.1"; exon_number "1";
chrX	StringTie	transcript	138588825	138593114	1000	.	.	gene_id "MSTRG.213095"; transcript_id "MSTRG.213095.1";
chrX	StringTie	exon	138588825	138593114	1000	.	.	gene_id "MSTRG.213095"; transcript_id "MSTRG.213095.1"; exon_number "1";
chrX	StringTie	transcript	139246756	139247271	1000	.	.	gene_id "MSTRG.213096"; transcript_id "MSTRG.213096.1";
chrX	StringTie	exon	139246756	139247271	1000	.	.	gene_id "MSTRG.213096"; transcript_id "MSTRG.213096.1"; exon_number "1";
chrX	StringTie	transcript	139250544	139251244	1000	.	.	gene_id "MSTRG.213097"; transcript_id "MSTRG.213097.1";
chrX	StringTie	exon	139250544	139251244	1000	.	.	gene_id "MSTRG.213097"; transcript_id "MSTRG.213097.1"; exon_number "1";
chrX	StringTie	transcript	139255770	139255976	1000	.	.	gene_id "MSTRG.213098"; transcript_id "MSTRG.213098.1";
chrX	StringTie	exon	139255770	139255976	1000	.	.	gene_id "MSTRG.213098"; transcript_id "MSTRG.213098.1"; exon_number "1";
chrX	StringTie	transcript	139256824	139257412	1000	.	.	gene_id "MSTRG.213099"; transcript_id "MSTRG.213099.1";
chrX	StringTie	exon	139256824	139257412	1000	.	.	gene_id "MSTRG.213099"; transcript_id "MSTRG.213099.1"; exon_number "1";
chr1	StringTie	transcript	27388715	27389044	1000	.	.	gene_id "MSTRG.2131"; transcript_id "MSTRG.2131.1";
chr1	StringTie	exon	27388715	27389044	1000	.	.	gene_id "MSTRG.2131"; transcript_id "MSTRG.2131.1"; exon_number "1";
chr10	StringTie	transcript	44050671	44051110	1000	-	.	gene_id "MSTRG.21310"; transcript_id "MSTRG.21310.1";
chr10	StringTie	exon	44050671	44051110	1000	-	.	gene_id "MSTRG.21310"; transcript_id "MSTRG.21310.1"; exon_number "1";
chrX	StringTie	transcript	139258842	139259374	1000	.	.	gene_id "MSTRG.213100"; transcript_id "MSTRG.213100.1";
chrX	StringTie	exon	139258842	139259374	1000	.	.	gene_id "MSTRG.213100"; transcript_id "MSTRG.213100.1"; exon_number "1";
chrX	StringTie	transcript	139267851	139268091	1000	.	.	gene_id "MSTRG.213101"; transcript_id "MSTRG.213101.1";
chrX	StringTie	exon	139267851	139268091	1000	.	.	gene_id "MSTRG.213101"; transcript_id "MSTRG.213101.1"; exon_number "1";
chrX	StringTie	transcript	139269403	139269817	1000	.	.	gene_id "MSTRG.213102"; transcript_id "MSTRG.213102.1";
chrX	StringTie	exon	139269403	139269817	1000	.	.	gene_id "MSTRG.213102"; transcript_id "MSTRG.213102.1"; exon_number "1";
chrX	StringTie	transcript	139313320	139332600	1000	+	.	gene_id "MSTRG.213103"; transcript_id "MSTRG.213103.1";
chrX	StringTie	exon	139313320	139332600	1000	+	.	gene_id "MSTRG.213103"; transcript_id "MSTRG.213103.1"; exon_number "1";
chrX	StringTie	transcript	139342431	139342652	1000	.	.	gene_id "MSTRG.213104"; transcript_id "MSTRG.213104.1";
chrX	StringTie	exon	139342431	139342652	1000	.	.	gene_id "MSTRG.213104"; transcript_id "MSTRG.213104.1"; exon_number "1";
chrX	StringTie	transcript	139346893	139348535	1000	.	.	gene_id "MSTRG.213105"; transcript_id "MSTRG.213105.1";
chrX	StringTie	exon	139346893	139348535	1000	.	.	gene_id "MSTRG.213105"; transcript_id "MSTRG.213105.1"; exon_number "1";
chrX	StringTie	transcript	139356365	139356716	1000	.	.	gene_id "MSTRG.213106"; transcript_id "MSTRG.213106.1";
chrX	StringTie	exon	139356365	139356716	1000	.	.	gene_id "MSTRG.213106"; transcript_id "MSTRG.213106.1"; exon_number "1";
chrX	StringTie	transcript	139362040	139362382	1000	+	.	gene_id "MSTRG.213107"; transcript_id "ENST00000309296"; gene_name "SNURFL"; ref_gene_id "ENSG00000173954";
chrX	StringTie	exon	139362040	139362382	1000	+	.	gene_id "MSTRG.213107"; transcript_id "ENST00000309296"; exon_number "1"; gene_name "SNURFL"; ref_gene_id "ENSG00000173954";
chrX	StringTie	transcript	139362224	139363186	1000	-	.	gene_id "MSTRG.213108"; transcript_id "MSTRG.213108.1";
chrX	StringTie	exon	139362224	139362408	1000	-	.	gene_id "MSTRG.213108"; transcript_id "MSTRG.213108.1"; exon_number "1";
chrX	StringTie	exon	139363133	139363186	1000	-	.	gene_id "MSTRG.213108"; transcript_id "MSTRG.213108.1"; exon_number "2";
chrX	StringTie	transcript	139367660	139368511	1000	.	.	gene_id "MSTRG.213109"; transcript_id "MSTRG.213109.1";
chrX	StringTie	exon	139367660	139368511	1000	.	.	gene_id "MSTRG.213109"; transcript_id "MSTRG.213109.1"; exon_number "1";
chr10	StringTie	transcript	44057950	44082862	1000	+	.	gene_id "MSTRG.21311"; transcript_id "MSTRG.21311.1";
chr10	StringTie	exon	44057950	44058364	1000	+	.	gene_id "MSTRG.21311"; transcript_id "MSTRG.21311.1"; exon_number "1";
chr10	StringTie	exon	44082834	44082862	1000	+	.	gene_id "MSTRG.21311"; transcript_id "MSTRG.21311.1"; exon_number "2";
chrX	StringTie	transcript	139422179	139422411	1000	.	.	gene_id "MSTRG.213110"; transcript_id "MSTRG.213110.1";
chrX	StringTie	exon	139422179	139422411	1000	.	.	gene_id "MSTRG.213110"; transcript_id "MSTRG.213110.1"; exon_number "1";
chrX	StringTie	transcript	139432270	139432546	1000	.	.	gene_id "MSTRG.213111"; transcript_id "MSTRG.213111.1";
chrX	StringTie	exon	139432270	139432546	1000	.	.	gene_id "MSTRG.213111"; transcript_id "MSTRG.213111.1"; exon_number "1";
chrX	StringTie	transcript	139446563	139446833	1000	+	.	gene_id "MSTRG.213112"; transcript_id "MSTRG.213112.1";
chrX	StringTie	exon	139446563	139446833	1000	+	.	gene_id "MSTRG.213112"; transcript_id "MSTRG.213112.1"; exon_number "1";
chrX	StringTie	transcript	139446891	139447676	1000	+	.	gene_id "MSTRG.213113"; transcript_id "ENST00000442297"; gene_name "SRD5A1P1"; ref_gene_id "ENSG00000232549";
chrX	StringTie	exon	139446891	139447676	1000	+	.	gene_id "MSTRG.213113"; transcript_id "ENST00000442297"; exon_number "1"; gene_name "SRD5A1P1"; ref_gene_id "ENSG00000232549";
chrX	StringTie	transcript	139448225	139448680	1000	-	.	gene_id "MSTRG.213114"; transcript_id "MSTRG.213114.1";
chrX	StringTie	exon	139448225	139448680	1000	-	.	gene_id "MSTRG.213114"; transcript_id "MSTRG.213114.1"; exon_number "1";
chrX	StringTie	transcript	139451539	139451765	1000	.	.	gene_id "MSTRG.213115"; transcript_id "MSTRG.213115.1";
chrX	StringTie	exon	139451539	139451765	1000	.	.	gene_id "MSTRG.213115"; transcript_id "MSTRG.213115.1"; exon_number "1";
chrX	StringTie	transcript	139453745	139453967	1000	.	.	gene_id "MSTRG.213116"; transcript_id "MSTRG.213116.1";
chrX	StringTie	exon	139453745	139453967	1000	.	.	gene_id "MSTRG.213116"; transcript_id "MSTRG.213116.1"; exon_number "1";
chrX	StringTie	transcript	139484578	139485148	1000	-	.	gene_id "MSTRG.213117"; transcript_id "MSTRG.213117.1";
chrX	StringTie	exon	139484578	139484716	1000	-	.	gene_id "MSTRG.213117"; transcript_id "MSTRG.213117.1"; exon_number "1";
chrX	StringTie	exon	139485049	139485148	1000	-	.	gene_id "MSTRG.213117"; transcript_id "MSTRG.213117.1"; exon_number "2";
chrX	StringTie	transcript	139510283	139510531	1000	.	.	gene_id "MSTRG.213118"; transcript_id "MSTRG.213118.1";
chrX	StringTie	exon	139510283	139510531	1000	.	.	gene_id "MSTRG.213118"; transcript_id "MSTRG.213118.1"; exon_number "1";
chrX	StringTie	transcript	139525779	139526024	1000	.	.	gene_id "MSTRG.213119"; transcript_id "MSTRG.213119.1";
chrX	StringTie	exon	139525779	139526024	1000	.	.	gene_id "MSTRG.213119"; transcript_id "MSTRG.213119.1"; exon_number "1";
chr10	StringTie	transcript	44061068	44061969	1000	.	.	gene_id "MSTRG.21312"; transcript_id "MSTRG.21312.1";
chr10	StringTie	exon	44061068	44061969	1000	.	.	gene_id "MSTRG.21312"; transcript_id "MSTRG.21312.1"; exon_number "1";
chrX	StringTie	transcript	139530758	139563458	1000	+	.	gene_id "MSTRG.213120"; transcript_id "ENST00000218099"; gene_name "F9"; ref_gene_id "ENSG00000101981";
chrX	StringTie	exon	139530758	139530852	1000	+	.	gene_id "MSTRG.213120"; transcript_id "ENST00000218099"; exon_number "1"; gene_name "F9"; ref_gene_id "ENSG00000101981";
chrX	StringTie	exon	139537010	139537173	1000	+	.	gene_id "MSTRG.213120"; transcript_id "ENST00000218099"; exon_number "2"; gene_name "F9"; ref_gene_id "ENSG00000101981";
chrX	StringTie	exon	139537362	139537386	1000	+	.	gene_id "MSTRG.213120"; transcript_id "ENST00000218099"; exon_number "3"; gene_name "F9"; ref_gene_id "ENSG00000101981";
chrX	StringTie	exon	139541076	139541189	1000	+	.	gene_id "MSTRG.213120"; transcript_id "ENST00000218099"; exon_number "4"; gene_name "F9"; ref_gene_id "ENSG00000101981";
chrX	StringTie	exon	139548363	139548491	1000	+	.	gene_id "MSTRG.213120"; transcript_id "ENST00000218099"; exon_number "5"; gene_name "F9"; ref_gene_id "ENSG00000101981";
chrX	StringTie	exon	139551062	139551264	1000	+	.	gene_id "MSTRG.213120"; transcript_id "ENST00000218099"; exon_number "6"; gene_name "F9"; ref_gene_id "ENSG00000101981";
chrX	StringTie	exon	139560741	139560855	1000	+	.	gene_id "MSTRG.213120"; transcript_id "ENST00000218099"; exon_number "7"; gene_name "F9"; ref_gene_id "ENSG00000101981";
chrX	StringTie	exon	139561524	139563458	1000	+	.	gene_id "MSTRG.213120"; transcript_id "ENST00000218099"; exon_number "8"; gene_name "F9"; ref_gene_id "ENSG00000101981";
chrX	StringTie	transcript	139530765	139562071	1000	+	.	gene_id "MSTRG.213120"; transcript_id "ENST00000394090"; gene_name "F9"; ref_gene_id "ENSG00000101981";
chrX	StringTie	exon	139530765	139530852	1000	+	.	gene_id "MSTRG.213120"; transcript_id "ENST00000394090"; exon_number "1"; gene_name "F9"; ref_gene_id "ENSG00000101981";
chrX	StringTie	exon	139537010	139537173	1000	+	.	gene_id "MSTRG.213120"; transcript_id "ENST00000394090"; exon_number "2"; gene_name "F9"; ref_gene_id "ENSG00000101981";
chrX	StringTie	exon	139537362	139537386	1000	+	.	gene_id "MSTRG.213120"; transcript_id "ENST00000394090"; exon_number "3"; gene_name "F9"; ref_gene_id "ENSG00000101981";
chrX	StringTie	exon	139548363	139548491	1000	+	.	gene_id "MSTRG.213120"; transcript_id "ENST00000394090"; exon_number "4"; gene_name "F9"; ref_gene_id "ENSG00000101981";
chrX	StringTie	exon	139551062	139551264	1000	+	.	gene_id "MSTRG.213120"; transcript_id "ENST00000394090"; exon_number "5"; gene_name "F9"; ref_gene_id "ENSG00000101981";
chrX	StringTie	exon	139560741	139560855	1000	+	.	gene_id "MSTRG.213120"; transcript_id "ENST00000394090"; exon_number "6"; gene_name "F9"; ref_gene_id "ENSG00000101981";
chrX	StringTie	exon	139561524	139562071	1000	+	.	gene_id "MSTRG.213120"; transcript_id "ENST00000394090"; exon_number "7"; gene_name "F9"; ref_gene_id "ENSG00000101981";
chrX	StringTie	transcript	139530758	139548392	1000	+	.	gene_id "MSTRG.213120"; transcript_id "ENST00000479617"; gene_name "F9"; ref_gene_id "ENSG00000101981";
chrX	StringTie	exon	139530758	139530852	1000	+	.	gene_id "MSTRG.213120"; transcript_id "ENST00000479617"; exon_number "1"; gene_name "F9"; ref_gene_id "ENSG00000101981";
chrX	StringTie	exon	139537010	139537155	1000	+	.	gene_id "MSTRG.213120"; transcript_id "ENST00000479617"; exon_number "2"; gene_name "F9"; ref_gene_id "ENSG00000101981";
chrX	StringTie	exon	139541087	139541189	1000	+	.	gene_id "MSTRG.213120"; transcript_id "ENST00000479617"; exon_number "3"; gene_name "F9"; ref_gene_id "ENSG00000101981";
chrX	StringTie	exon	139548363	139548392	1000	+	.	gene_id "MSTRG.213120"; transcript_id "ENST00000479617"; exon_number "4"; gene_name "F9"; ref_gene_id "ENSG00000101981";
chrX	StringTie	transcript	139530559	139564424	1000	+	.	gene_id "MSTRG.213120"; transcript_id "MSTRG.213120.1";
chrX	StringTie	exon	139530559	139530852	1000	+	.	gene_id "MSTRG.213120"; transcript_id "MSTRG.213120.1"; exon_number "1";
chrX	StringTie	exon	139537010	139537173	1000	+	.	gene_id "MSTRG.213120"; transcript_id "MSTRG.213120.1"; exon_number "2";
chrX	StringTie	exon	139537362	139537386	1000	+	.	gene_id "MSTRG.213120"; transcript_id "MSTRG.213120.1"; exon_number "3";
chrX	StringTie	exon	139541076	139541189	1000	+	.	gene_id "MSTRG.213120"; transcript_id "MSTRG.213120.1"; exon_number "4";
chrX	StringTie	exon	139548363	139548491	1000	+	.	gene_id "MSTRG.213120"; transcript_id "MSTRG.213120.1"; exon_number "5";
chrX	StringTie	exon	139551062	139551247	1000	+	.	gene_id "MSTRG.213120"; transcript_id "MSTRG.213120.1"; exon_number "6";
chrX	StringTie	exon	139560741	139560855	1000	+	.	gene_id "MSTRG.213120"; transcript_id "MSTRG.213120.1"; exon_number "7";
chrX	StringTie	exon	139561524	139564424	1000	+	.	gene_id "MSTRG.213120"; transcript_id "MSTRG.213120.1"; exon_number "8";
chrX	StringTie	transcript	139530765	139563559	1000	+	.	gene_id "MSTRG.213120"; transcript_id "MSTRG.213120.10";
chrX	StringTie	exon	139530765	139530852	1000	+	.	gene_id "MSTRG.213120"; transcript_id "MSTRG.213120.10"; exon_number "1";
chrX	StringTie	exon	139537010	139537173	1000	+	.	gene_id "MSTRG.213120"; transcript_id "MSTRG.213120.10"; exon_number "2";
chrX	StringTie	exon	139537362	139537386	1000	+	.	gene_id "MSTRG.213120"; transcript_id "MSTRG.213120.10"; exon_number "3";
chrX	StringTie	exon	139548363	139548491	1000	+	.	gene_id "MSTRG.213120"; transcript_id "MSTRG.213120.10"; exon_number "4";
chrX	StringTie	exon	139551062	139551264	1000	+	.	gene_id "MSTRG.213120"; transcript_id "MSTRG.213120.10"; exon_number "5";
chrX	StringTie	exon	139560741	139560855	1000	+	.	gene_id "MSTRG.213120"; transcript_id "MSTRG.213120.10"; exon_number "6";
chrX	StringTie	exon	139561524	139561741	1000	+	.	gene_id "MSTRG.213120"; transcript_id "MSTRG.213120.10"; exon_number "7";
chrX	StringTie	exon	139563106	139563559	1000	+	.	gene_id "MSTRG.213120"; transcript_id "MSTRG.213120.10"; exon_number "8";
chrX	StringTie	transcript	139530967	139563463	1000	+	.	gene_id "MSTRG.213120"; transcript_id "MSTRG.213120.12";
chrX	StringTie	exon	139530967	139530990	1000	+	.	gene_id "MSTRG.213120"; transcript_id "MSTRG.213120.12"; exon_number "1";
chrX	StringTie	exon	139537010	139537173	1000	+	.	gene_id "MSTRG.213120"; transcript_id "MSTRG.213120.12"; exon_number "2";
chrX	StringTie	exon	139537362	139537386	1000	+	.	gene_id "MSTRG.213120"; transcript_id "MSTRG.213120.12"; exon_number "3";
chrX	StringTie	exon	139541076	139541189	1000	+	.	gene_id "MSTRG.213120"; transcript_id "MSTRG.213120.12"; exon_number "4";
chrX	StringTie	exon	139548363	139548491	1000	+	.	gene_id "MSTRG.213120"; transcript_id "MSTRG.213120.12"; exon_number "5";
chrX	StringTie	exon	139551062	139551264	1000	+	.	gene_id "MSTRG.213120"; transcript_id "MSTRG.213120.12"; exon_number "6";
chrX	StringTie	exon	139560741	139560855	1000	+	.	gene_id "MSTRG.213120"; transcript_id "MSTRG.213120.12"; exon_number "7";
chrX	StringTie	exon	139561524	139562891	1000	+	.	gene_id "MSTRG.213120"; transcript_id "MSTRG.213120.12"; exon_number "8";
chrX	StringTie	exon	139562939	139563463	1000	+	.	gene_id "MSTRG.213120"; transcript_id "MSTRG.213120.12"; exon_number "9";
chrX	StringTie	transcript	139530566	139563464	1000	+	.	gene_id "MSTRG.213120"; transcript_id "MSTRG.213120.2";
chrX	StringTie	exon	139530566	139530852	1000	+	.	gene_id "MSTRG.213120"; transcript_id "MSTRG.213120.2"; exon_number "1";
chrX	StringTie	exon	139537010	139537173	1000	+	.	gene_id "MSTRG.213120"; transcript_id "MSTRG.213120.2"; exon_number "2";
chrX	StringTie	exon	139537362	139537386	1000	+	.	gene_id "MSTRG.213120"; transcript_id "MSTRG.213120.2"; exon_number "3";
chrX	StringTie	exon	139541076	139541189	1000	+	.	gene_id "MSTRG.213120"; transcript_id "MSTRG.213120.2"; exon_number "4";
chrX	StringTie	exon	139548364	139548491	1000	+	.	gene_id "MSTRG.213120"; transcript_id "MSTRG.213120.2"; exon_number "5";
chrX	StringTie	exon	139551062	139551264	1000	+	.	gene_id "MSTRG.213120"; transcript_id "MSTRG.213120.2"; exon_number "6";
chrX	StringTie	exon	139560741	139560855	1000	+	.	gene_id "MSTRG.213120"; transcript_id "MSTRG.213120.2"; exon_number "7";
chrX	StringTie	exon	139561524	139563464	1000	+	.	gene_id "MSTRG.213120"; transcript_id "MSTRG.213120.2"; exon_number "8";
chrX	StringTie	transcript	139530577	139563465	1000	+	.	gene_id "MSTRG.213120"; transcript_id "MSTRG.213120.3";
chrX	StringTie	exon	139530577	139530852	1000	+	.	gene_id "MSTRG.213120"; transcript_id "MSTRG.213120.3"; exon_number "1";
chrX	StringTie	exon	139530955	139530990	1000	+	.	gene_id "MSTRG.213120"; transcript_id "MSTRG.213120.3"; exon_number "2";
chrX	StringTie	exon	139537010	139537173	1000	+	.	gene_id "MSTRG.213120"; transcript_id "MSTRG.213120.3"; exon_number "3";
chrX	StringTie	exon	139537362	139537386	1000	+	.	gene_id "MSTRG.213120"; transcript_id "MSTRG.213120.3"; exon_number "4";
chrX	StringTie	exon	139541076	139541189	1000	+	.	gene_id "MSTRG.213120"; transcript_id "MSTRG.213120.3"; exon_number "5";
chrX	StringTie	exon	139548363	139548491	1000	+	.	gene_id "MSTRG.213120"; transcript_id "MSTRG.213120.3"; exon_number "6";
chrX	StringTie	exon	139551062	139551247	1000	+	.	gene_id "MSTRG.213120"; transcript_id "MSTRG.213120.3"; exon_number "7";
chrX	StringTie	exon	139560741	139560855	1000	+	.	gene_id "MSTRG.213120"; transcript_id "MSTRG.213120.3"; exon_number "8";
chrX	StringTie	exon	139561524	139563465	1000	+	.	gene_id "MSTRG.213120"; transcript_id "MSTRG.213120.3"; exon_number "9";
chrX	StringTie	transcript	139530722	139564461	1000	+	.	gene_id "MSTRG.213120"; transcript_id "MSTRG.213120.4";
chrX	StringTie	exon	139530722	139530852	1000	+	.	gene_id "MSTRG.213120"; transcript_id "MSTRG.213120.4"; exon_number "1";
chrX	StringTie	exon	139537010	139537173	1000	+	.	gene_id "MSTRG.213120"; transcript_id "MSTRG.213120.4"; exon_number "2";
chrX	StringTie	exon	139537362	139537386	1000	+	.	gene_id "MSTRG.213120"; transcript_id "MSTRG.213120.4"; exon_number "3";
chrX	StringTie	exon	139541076	139541189	1000	+	.	gene_id "MSTRG.213120"; transcript_id "MSTRG.213120.4"; exon_number "4";
chrX	StringTie	exon	139548363	139548491	1000	+	.	gene_id "MSTRG.213120"; transcript_id "MSTRG.213120.4"; exon_number "5";
chrX	StringTie	exon	139551062	139551264	1000	+	.	gene_id "MSTRG.213120"; transcript_id "MSTRG.213120.4"; exon_number "6";
chrX	StringTie	exon	139560741	139560855	1000	+	.	gene_id "MSTRG.213120"; transcript_id "MSTRG.213120.4"; exon_number "7";
chrX	StringTie	exon	139561524	139561741	1000	+	.	gene_id "MSTRG.213120"; transcript_id "MSTRG.213120.4"; exon_number "8";
chrX	StringTie	exon	139563106	139564461	1000	+	.	gene_id "MSTRG.213120"; transcript_id "MSTRG.213120.4"; exon_number "9";
chrX	StringTie	transcript	139530727	139564215	1000	+	.	gene_id "MSTRG.213120"; transcript_id "MSTRG.213120.5";
chrX	StringTie	exon	139530727	139530990	1000	+	.	gene_id "MSTRG.213120"; transcript_id "MSTRG.213120.5"; exon_number "1";
chrX	StringTie	exon	139537010	139537173	1000	+	.	gene_id "MSTRG.213120"; transcript_id "MSTRG.213120.5"; exon_number "2";
chrX	StringTie	exon	139537362	139537386	1000	+	.	gene_id "MSTRG.213120"; transcript_id "MSTRG.213120.5"; exon_number "3";
chrX	StringTie	exon	139541076	139541189	1000	+	.	gene_id "MSTRG.213120"; transcript_id "MSTRG.213120.5"; exon_number "4";
chrX	StringTie	exon	139548363	139548491	1000	+	.	gene_id "MSTRG.213120"; transcript_id "MSTRG.213120.5"; exon_number "5";
chrX	StringTie	exon	139551062	139551321	1000	+	.	gene_id "MSTRG.213120"; transcript_id "MSTRG.213120.5"; exon_number "6";
chrX	StringTie	exon	139560741	139560855	1000	+	.	gene_id "MSTRG.213120"; transcript_id "MSTRG.213120.5"; exon_number "7";
chrX	StringTie	exon	139561524	139564215	1000	+	.	gene_id "MSTRG.213120"; transcript_id "MSTRG.213120.5"; exon_number "8";
chrX	StringTie	transcript	139530727	139564142	1000	+	.	gene_id "MSTRG.213120"; transcript_id "MSTRG.213120.6";
chrX	StringTie	exon	139530727	139530990	1000	+	.	gene_id "MSTRG.213120"; transcript_id "MSTRG.213120.6"; exon_number "1";
chrX	StringTie	exon	139537010	139537173	1000	+	.	gene_id "MSTRG.213120"; transcript_id "MSTRG.213120.6"; exon_number "2";
chrX	StringTie	exon	139537362	139537386	1000	+	.	gene_id "MSTRG.213120"; transcript_id "MSTRG.213120.6"; exon_number "3";
chrX	StringTie	exon	139541076	139541189	1000	+	.	gene_id "MSTRG.213120"; transcript_id "MSTRG.213120.6"; exon_number "4";
chrX	StringTie	exon	139548363	139548491	1000	+	.	gene_id "MSTRG.213120"; transcript_id "MSTRG.213120.6"; exon_number "5";
chrX	StringTie	exon	139551062	139551264	1000	+	.	gene_id "MSTRG.213120"; transcript_id "MSTRG.213120.6"; exon_number "6";
chrX	StringTie	exon	139560741	139560855	1000	+	.	gene_id "MSTRG.213120"; transcript_id "MSTRG.213120.6"; exon_number "7";
chrX	StringTie	exon	139561524	139564142	1000	+	.	gene_id "MSTRG.213120"; transcript_id "MSTRG.213120.6"; exon_number "8";
chrX	StringTie	transcript	139530758	139563464	1000	+	.	gene_id "MSTRG.213120"; transcript_id "MSTRG.213120.7";
chrX	StringTie	exon	139530758	139530852	1000	+	.	gene_id "MSTRG.213120"; transcript_id "MSTRG.213120.7"; exon_number "1";
chrX	StringTie	exon	139537010	139537155	1000	+	.	gene_id "MSTRG.213120"; transcript_id "MSTRG.213120.7"; exon_number "2";
chrX	StringTie	exon	139541087	139541189	1000	+	.	gene_id "MSTRG.213120"; transcript_id "MSTRG.213120.7"; exon_number "3";
chrX	StringTie	exon	139548363	139548491	1000	+	.	gene_id "MSTRG.213120"; transcript_id "MSTRG.213120.7"; exon_number "4";
chrX	StringTie	exon	139551062	139551247	1000	+	.	gene_id "MSTRG.213120"; transcript_id "MSTRG.213120.7"; exon_number "5";
chrX	StringTie	exon	139560741	139560855	1000	+	.	gene_id "MSTRG.213120"; transcript_id "MSTRG.213120.7"; exon_number "6";
chrX	StringTie	exon	139561524	139563464	1000	+	.	gene_id "MSTRG.213120"; transcript_id "MSTRG.213120.7"; exon_number "7";
chrX	StringTie	transcript	139562472	139562853	1000	-	.	gene_id "MSTRG.213121"; transcript_id "MSTRG.213121.1";
chrX	StringTie	exon	139562472	139562571	1000	-	.	gene_id "MSTRG.213121"; transcript_id "MSTRG.213121.1"; exon_number "1";
chrX	StringTie	exon	139562604	139562853	1000	-	.	gene_id "MSTRG.213121"; transcript_id "MSTRG.213121.1"; exon_number "2";
chrX	StringTie	transcript	139571614	139572200	1000	.	.	gene_id "MSTRG.213122"; transcript_id "MSTRG.213122.1";
chrX	StringTie	exon	139571614	139572200	1000	.	.	gene_id "MSTRG.213122"; transcript_id "MSTRG.213122.1"; exon_number "1";
chrX	StringTie	transcript	139574367	139576906	1000	-	.	gene_id "MSTRG.213123"; transcript_id "MSTRG.213123.1";
chrX	StringTie	exon	139574367	139576906	1000	-	.	gene_id "MSTRG.213123"; transcript_id "MSTRG.213123.1"; exon_number "1";
chrX	StringTie	transcript	138631574	138739353	1000	-	.	gene_id "MSTRG.213124"; transcript_id "ENST00000305414"; gene_name "FGF13"; ref_gene_id "ENSG00000129682";
chrX	StringTie	exon	138631574	138632986	1000	-	.	gene_id "MSTRG.213124"; transcript_id "ENST00000305414"; exon_number "1"; gene_name "FGF13"; ref_gene_id "ENSG00000129682";
chrX	StringTie	exon	138635457	138635655	1000	-	.	gene_id "MSTRG.213124"; transcript_id "ENST00000305414"; exon_number "2"; gene_name "FGF13"; ref_gene_id "ENSG00000129682";
chrX	StringTie	exon	138702984	138703087	1000	-	.	gene_id "MSTRG.213124"; transcript_id "ENST00000305414"; exon_number "3"; gene_name "FGF13"; ref_gene_id "ENSG00000129682";
chrX	StringTie	exon	138708818	138708928	1000	-	.	gene_id "MSTRG.213124"; transcript_id "ENST00000305414"; exon_number "4"; gene_name "FGF13"; ref_gene_id "ENSG00000129682";
chrX	StringTie	exon	138739242	138739353	1000	-	.	gene_id "MSTRG.213124"; transcript_id "ENST00000305414"; exon_number "5"; gene_name "FGF13"; ref_gene_id "ENSG00000129682";
chrX	StringTie	transcript	138614731	138711665	1000	-	.	gene_id "MSTRG.213124"; transcript_id "ENST00000315930"; gene_name "FGF13"; ref_gene_id "ENSG00000129682";
chrX	StringTie	exon	138614731	138632986	1000	-	.	gene_id "MSTRG.213124"; transcript_id "ENST00000315930"; exon_number "1"; gene_name "FGF13"; ref_gene_id "ENSG00000129682";
chrX	StringTie	exon	138635457	138635655	1000	-	.	gene_id "MSTRG.213124"; transcript_id "ENST00000315930"; exon_number "2"; gene_name "FGF13"; ref_gene_id "ENSG00000129682";
chrX	StringTie	exon	138702984	138703087	1000	-	.	gene_id "MSTRG.213124"; transcript_id "ENST00000315930"; exon_number "3"; gene_name "FGF13"; ref_gene_id "ENSG00000129682";
chrX	StringTie	exon	138708818	138708928	1000	-	.	gene_id "MSTRG.213124"; transcript_id "ENST00000315930"; exon_number "4"; gene_name "FGF13"; ref_gene_id "ENSG00000129682";
chrX	StringTie	exon	138710817	138711665	1000	-	.	gene_id "MSTRG.213124"; transcript_id "ENST00000315930"; exon_number "5"; gene_name "FGF13"; ref_gene_id "ENSG00000129682";
chrX	StringTie	transcript	138857512	139203525	1000	-	.	gene_id "MSTRG.213124"; transcript_id "ENST00000421460"; gene_name "FGF13"; ref_gene_id "ENSG00000129682";
chrX	StringTie	exon	138857512	138857679	1000	-	.	gene_id "MSTRG.213124"; transcript_id "ENST00000421460"; exon_number "1"; gene_name "FGF13"; ref_gene_id "ENSG00000129682";
chrX	StringTie	exon	138864577	138864650	1000	-	.	gene_id "MSTRG.213124"; transcript_id "ENST00000421460"; exon_number "2"; gene_name "FGF13"; ref_gene_id "ENSG00000129682";
chrX	StringTie	exon	139203416	139203525	1000	-	.	gene_id "MSTRG.213124"; transcript_id "ENST00000421460"; exon_number "3"; gene_name "FGF13"; ref_gene_id "ENSG00000129682";
chrX	StringTie	transcript	138632703	139205006	1000	-	.	gene_id "MSTRG.213124"; transcript_id "ENST00000436198"; gene_name "FGF13"; ref_gene_id "ENSG00000129682";
chrX	StringTie	exon	138632703	138632986	1000	-	.	gene_id "MSTRG.213124"; transcript_id "ENST00000436198"; exon_number "1"; gene_name "FGF13"; ref_gene_id "ENSG00000129682";
chrX	StringTie	exon	138635457	138635655	1000	-	.	gene_id "MSTRG.213124"; transcript_id "ENST00000436198"; exon_number "2"; gene_name "FGF13"; ref_gene_id "ENSG00000129682";
chrX	StringTie	exon	138702984	138703087	1000	-	.	gene_id "MSTRG.213124"; transcript_id "ENST00000436198"; exon_number "3"; gene_name "FGF13"; ref_gene_id "ENSG00000129682";
chrX	StringTie	exon	138708818	138708928	1000	-	.	gene_id "MSTRG.213124"; transcript_id "ENST00000436198"; exon_number "4"; gene_name "FGF13"; ref_gene_id "ENSG00000129682";
chrX	StringTie	exon	138857512	138857679	1000	-	.	gene_id "MSTRG.213124"; transcript_id "ENST00000436198"; exon_number "5"; gene_name "FGF13"; ref_gene_id "ENSG00000129682";
chrX	StringTie	exon	139204059	139204271	1000	-	.	gene_id "MSTRG.213124"; transcript_id "ENST00000436198"; exon_number "6"; gene_name "FGF13"; ref_gene_id "ENSG00000129682";
chrX	StringTie	exon	139204921	139205006	1000	-	.	gene_id "MSTRG.213124"; transcript_id "ENST00000436198"; exon_number "7"; gene_name "FGF13"; ref_gene_id "ENSG00000129682";
chrX	StringTie	transcript	138632850	138857641	1000	-	.	gene_id "MSTRG.213124"; transcript_id "ENST00000441825"; gene_name "Z83313.1"; ref_gene_id "ENSG00000283147";
chrX	StringTie	exon	138632850	138632986	1000	-	.	gene_id "MSTRG.213124"; transcript_id "ENST00000441825"; exon_number "1"; gene_name "Z83313.1"; ref_gene_id "ENSG00000283147";
chrX	StringTie	exon	138635457	138635655	1000	-	.	gene_id "MSTRG.213124"; transcript_id "ENST00000441825"; exon_number "2"; gene_name "Z83313.1"; ref_gene_id "ENSG00000283147";
chrX	StringTie	exon	138702984	138703087	1000	-	.	gene_id "MSTRG.213124"; transcript_id "ENST00000441825"; exon_number "3"; gene_name "Z83313.1"; ref_gene_id "ENSG00000283147";
chrX	StringTie	exon	138708818	138708928	1000	-	.	gene_id "MSTRG.213124"; transcript_id "ENST00000441825"; exon_number "4"; gene_name "Z83313.1"; ref_gene_id "ENSG00000283147";
chrX	StringTie	exon	138857512	138857641	1000	-	.	gene_id "MSTRG.213124"; transcript_id "ENST00000441825"; exon_number "5"; gene_name "Z83313.1"; ref_gene_id "ENSG00000283147";
chrX	StringTie	transcript	138708852	139222777	1000	-	.	gene_id "MSTRG.213124"; transcript_id "ENST00000448673"; gene_name "FGF13"; ref_gene_id "ENSG00000129682";
chrX	StringTie	exon	138708852	138708928	1000	-	.	gene_id "MSTRG.213124"; transcript_id "ENST00000448673"; exon_number "1"; gene_name "FGF13"; ref_gene_id "ENSG00000129682";
chrX	StringTie	exon	138857512	138857679	1000	-	.	gene_id "MSTRG.213124"; transcript_id "ENST00000448673"; exon_number "2"; gene_name "FGF13"; ref_gene_id "ENSG00000129682";
chrX	StringTie	exon	139204059	139204271	1000	-	.	gene_id "MSTRG.213124"; transcript_id "ENST00000448673"; exon_number "3"; gene_name "FGF13"; ref_gene_id "ENSG00000129682";
chrX	StringTie	exon	139222584	139222777	1000	-	.	gene_id "MSTRG.213124"; transcript_id "ENST00000448673"; exon_number "4"; gene_name "FGF13"; ref_gene_id "ENSG00000129682";
chrX	StringTie	transcript	138635486	138990567	1000	-	.	gene_id "MSTRG.213124"; transcript_id "ENST00000455663"; gene_name "FGF13"; ref_gene_id "ENSG00000129682";
chrX	StringTie	exon	138635486	138635655	1000	-	.	gene_id "MSTRG.213124"; transcript_id "ENST00000455663"; exon_number "1"; gene_name "FGF13"; ref_gene_id "ENSG00000129682";
chrX	StringTie	exon	138702984	138703087	1000	-	.	gene_id "MSTRG.213124"; transcript_id "ENST00000455663"; exon_number "2"; gene_name "FGF13"; ref_gene_id "ENSG00000129682";
chrX	StringTie	exon	138708818	138708928	1000	-	.	gene_id "MSTRG.213124"; transcript_id "ENST00000455663"; exon_number "3"; gene_name "FGF13"; ref_gene_id "ENSG00000129682";
chrX	StringTie	exon	138857512	138857679	1000	-	.	gene_id "MSTRG.213124"; transcript_id "ENST00000455663"; exon_number "4"; gene_name "FGF13"; ref_gene_id "ENSG00000129682";
chrX	StringTie	exon	138985018	138985091	1000	-	.	gene_id "MSTRG.213124"; transcript_id "ENST00000455663"; exon_number "5"; gene_name "FGF13"; ref_gene_id "ENSG00000129682";
chrX	StringTie	exon	138990508	138990567	1000	-	.	gene_id "MSTRG.213124"; transcript_id "ENST00000455663"; exon_number "6"; gene_name "FGF13"; ref_gene_id "ENSG00000129682";
chrX	StringTie	transcript	138632678	139205023	1000	-	.	gene_id "MSTRG.213124"; transcript_id "ENST00000626909"; gene_name "FGF13"; ref_gene_id "ENSG00000129682";
chrX	StringTie	exon	138632678	138632986	1000	-	.	gene_id "MSTRG.213124"; transcript_id "ENST00000626909"; exon_number "1"; gene_name "FGF13"; ref_gene_id "ENSG00000129682";
chrX	StringTie	exon	138635457	138635655	1000	-	.	gene_id "MSTRG.213124"; transcript_id "ENST00000626909"; exon_number "2"; gene_name "FGF13"; ref_gene_id "ENSG00000129682";
chrX	StringTie	exon	138702984	138703087	1000	-	.	gene_id "MSTRG.213124"; transcript_id "ENST00000626909"; exon_number "3"; gene_name "FGF13"; ref_gene_id "ENSG00000129682";
chrX	StringTie	exon	138708818	138708928	1000	-	.	gene_id "MSTRG.213124"; transcript_id "ENST00000626909"; exon_number "4"; gene_name "FGF13"; ref_gene_id "ENSG00000129682";
chrX	StringTie	exon	139204059	139204271	1000	-	.	gene_id "MSTRG.213124"; transcript_id "ENST00000626909"; exon_number "5"; gene_name "FGF13"; ref_gene_id "ENSG00000129682";
chrX	StringTie	exon	139204921	139205023	1000	-	.	gene_id "MSTRG.213124"; transcript_id "ENST00000626909"; exon_number "6"; gene_name "FGF13"; ref_gene_id "ENSG00000129682";
chrX	StringTie	transcript	138614669	139205098	1000	-	.	gene_id "MSTRG.213124"; transcript_id "MSTRG.213124.1";
chrX	StringTie	exon	138614669	138632986	1000	-	.	gene_id "MSTRG.213124"; transcript_id "MSTRG.213124.1"; exon_number "1";
chrX	StringTie	exon	138635457	138635655	1000	-	.	gene_id "MSTRG.213124"; transcript_id "MSTRG.213124.1"; exon_number "2";
chrX	StringTie	exon	138702984	138703087	1000	-	.	gene_id "MSTRG.213124"; transcript_id "MSTRG.213124.1"; exon_number "3";
chrX	StringTie	exon	138708818	138708928	1000	-	.	gene_id "MSTRG.213124"; transcript_id "MSTRG.213124.1"; exon_number "4";
chrX	StringTie	exon	138857512	138857679	1000	-	.	gene_id "MSTRG.213124"; transcript_id "MSTRG.213124.1"; exon_number "5";
chrX	StringTie	exon	138864577	138864650	1000	-	.	gene_id "MSTRG.213124"; transcript_id "MSTRG.213124.1"; exon_number "6";
chrX	StringTie	exon	139203416	139203452	1000	-	.	gene_id "MSTRG.213124"; transcript_id "MSTRG.213124.1"; exon_number "7";
chrX	StringTie	exon	139204059	139204271	1000	-	.	gene_id "MSTRG.213124"; transcript_id "MSTRG.213124.1"; exon_number "8";
chrX	StringTie	exon	139204921	139205098	1000	-	.	gene_id "MSTRG.213124"; transcript_id "MSTRG.213124.1"; exon_number "9";
chrX	StringTie	transcript	138632850	138866838	1000	-	.	gene_id "MSTRG.213124"; transcript_id "MSTRG.213124.11";
chrX	StringTie	exon	138632850	138632986	1000	-	.	gene_id "MSTRG.213124"; transcript_id "MSTRG.213124.11"; exon_number "1";
chrX	StringTie	exon	138635457	138635655	1000	-	.	gene_id "MSTRG.213124"; transcript_id "MSTRG.213124.11"; exon_number "2";
chrX	StringTie	exon	138702984	138703087	1000	-	.	gene_id "MSTRG.213124"; transcript_id "MSTRG.213124.11"; exon_number "3";
chrX	StringTie	exon	138708818	138708928	1000	-	.	gene_id "MSTRG.213124"; transcript_id "MSTRG.213124.11"; exon_number "4";
chrX	StringTie	exon	138857512	138857679	1000	-	.	gene_id "MSTRG.213124"; transcript_id "MSTRG.213124.11"; exon_number "5";
chrX	StringTie	exon	138866593	138866838	1000	-	.	gene_id "MSTRG.213124"; transcript_id "MSTRG.213124.11"; exon_number "6";
chrX	StringTie	transcript	138632850	138858603	1000	-	.	gene_id "MSTRG.213124"; transcript_id "MSTRG.213124.12";
chrX	StringTie	exon	138632850	138632986	1000	-	.	gene_id "MSTRG.213124"; transcript_id "MSTRG.213124.12"; exon_number "1";
chrX	StringTie	exon	138635457	138635655	1000	-	.	gene_id "MSTRG.213124"; transcript_id "MSTRG.213124.12"; exon_number "2";
chrX	StringTie	exon	138702984	138703087	1000	-	.	gene_id "MSTRG.213124"; transcript_id "MSTRG.213124.12"; exon_number "3";
chrX	StringTie	exon	138708818	138708928	1000	-	.	gene_id "MSTRG.213124"; transcript_id "MSTRG.213124.12"; exon_number "4";
chrX	StringTie	exon	138857512	138857679	1000	-	.	gene_id "MSTRG.213124"; transcript_id "MSTRG.213124.12"; exon_number "5";
chrX	StringTie	exon	138858556	138858603	1000	-	.	gene_id "MSTRG.213124"; transcript_id "MSTRG.213124.12"; exon_number "6";
chrX	StringTie	transcript	138632850	138925507	1000	-	.	gene_id "MSTRG.213124"; transcript_id "MSTRG.213124.13";
chrX	StringTie	exon	138632850	138632986	1000	-	.	gene_id "MSTRG.213124"; transcript_id "MSTRG.213124.13"; exon_number "1";
chrX	StringTie	exon	138635457	138635655	1000	-	.	gene_id "MSTRG.213124"; transcript_id "MSTRG.213124.13"; exon_number "2";
chrX	StringTie	exon	138702984	138703087	1000	-	.	gene_id "MSTRG.213124"; transcript_id "MSTRG.213124.13"; exon_number "3";
chrX	StringTie	exon	138708818	138708928	1000	-	.	gene_id "MSTRG.213124"; transcript_id "MSTRG.213124.13"; exon_number "4";
chrX	StringTie	exon	138857512	138857679	1000	-	.	gene_id "MSTRG.213124"; transcript_id "MSTRG.213124.13"; exon_number "5";
chrX	StringTie	exon	138925393	138925507	1000	-	.	gene_id "MSTRG.213124"; transcript_id "MSTRG.213124.13"; exon_number "6";
chrX	StringTie	transcript	138676788	138711890	1000	-	.	gene_id "MSTRG.213124"; transcript_id "MSTRG.213124.16";
chrX	StringTie	exon	138676788	138676879	1000	-	.	gene_id "MSTRG.213124"; transcript_id "MSTRG.213124.16"; exon_number "1";
chrX	StringTie	exon	138702984	138703087	1000	-	.	gene_id "MSTRG.213124"; transcript_id "MSTRG.213124.16"; exon_number "2";
chrX	StringTie	exon	138708818	138708928	1000	-	.	gene_id "MSTRG.213124"; transcript_id "MSTRG.213124.16"; exon_number "3";
chrX	StringTie	exon	138710817	138711890	1000	-	.	gene_id "MSTRG.213124"; transcript_id "MSTRG.213124.16"; exon_number "4";
chrX	StringTie	transcript	138681954	139222777	1000	-	.	gene_id "MSTRG.213124"; transcript_id "MSTRG.213124.17";
chrX	StringTie	exon	138681954	138682116	1000	-	.	gene_id "MSTRG.213124"; transcript_id "MSTRG.213124.17"; exon_number "1";
chrX	StringTie	exon	138702984	138703087	1000	-	.	gene_id "MSTRG.213124"; transcript_id "MSTRG.213124.17"; exon_number "2";
chrX	StringTie	exon	138708818	138708928	1000	-	.	gene_id "MSTRG.213124"; transcript_id "MSTRG.213124.17"; exon_number "3";
chrX	StringTie	exon	138857512	138857679	1000	-	.	gene_id "MSTRG.213124"; transcript_id "MSTRG.213124.17"; exon_number "4";
chrX	StringTie	exon	139204059	139204271	1000	-	.	gene_id "MSTRG.213124"; transcript_id "MSTRG.213124.17"; exon_number "5";
chrX	StringTie	exon	139222584	139222777	1000	-	.	gene_id "MSTRG.213124"; transcript_id "MSTRG.213124.17"; exon_number "6";
chrX	StringTie	transcript	138682047	138711733	1000	-	.	gene_id "MSTRG.213124"; transcript_id "MSTRG.213124.18";
chrX	StringTie	exon	138682047	138682116	1000	-	.	gene_id "MSTRG.213124"; transcript_id "MSTRG.213124.18"; exon_number "1";
chrX	StringTie	exon	138702984	138703087	1000	-	.	gene_id "MSTRG.213124"; transcript_id "MSTRG.213124.18"; exon_number "2";
chrX	StringTie	exon	138708818	138708928	1000	-	.	gene_id "MSTRG.213124"; transcript_id "MSTRG.213124.18"; exon_number "3";
chrX	StringTie	exon	138710817	138711733	1000	-	.	gene_id "MSTRG.213124"; transcript_id "MSTRG.213124.18"; exon_number "4";
chrX	StringTie	transcript	138686380	139222777	1000	-	.	gene_id "MSTRG.213124"; transcript_id "MSTRG.213124.19";
chrX	StringTie	exon	138686380	138686496	1000	-	.	gene_id "MSTRG.213124"; transcript_id "MSTRG.213124.19"; exon_number "1";
chrX	StringTie	exon	138702984	138703087	1000	-	.	gene_id "MSTRG.213124"; transcript_id "MSTRG.213124.19"; exon_number "2";
chrX	StringTie	exon	138708818	138708928	1000	-	.	gene_id "MSTRG.213124"; transcript_id "MSTRG.213124.19"; exon_number "3";
chrX	StringTie	exon	138857512	138857679	1000	-	.	gene_id "MSTRG.213124"; transcript_id "MSTRG.213124.19"; exon_number "4";
chrX	StringTie	exon	139204059	139204271	1000	-	.	gene_id "MSTRG.213124"; transcript_id "MSTRG.213124.19"; exon_number "5";
chrX	StringTie	exon	139222584	139222777	1000	-	.	gene_id "MSTRG.213124"; transcript_id "MSTRG.213124.19"; exon_number "6";
chrX	StringTie	transcript	138614712	138653713	1000	-	.	gene_id "MSTRG.213124"; transcript_id "MSTRG.213124.2";
chrX	StringTie	exon	138614712	138632986	1000	-	.	gene_id "MSTRG.213124"; transcript_id "MSTRG.213124.2"; exon_number "1";
chrX	StringTie	exon	138635457	138635655	1000	-	.	gene_id "MSTRG.213124"; transcript_id "MSTRG.213124.2"; exon_number "2";
chrX	StringTie	exon	138638088	138638202	1000	-	.	gene_id "MSTRG.213124"; transcript_id "MSTRG.213124.2"; exon_number "3";
chrX	StringTie	exon	138653559	138653713	1000	-	.	gene_id "MSTRG.213124"; transcript_id "MSTRG.213124.2"; exon_number "4";
chrX	StringTie	transcript	138686381	138711782	1000	-	.	gene_id "MSTRG.213124"; transcript_id "MSTRG.213124.20";
chrX	StringTie	exon	138686381	138686496	1000	-	.	gene_id "MSTRG.213124"; transcript_id "MSTRG.213124.20"; exon_number "1";
chrX	StringTie	exon	138702984	138703087	1000	-	.	gene_id "MSTRG.213124"; transcript_id "MSTRG.213124.20"; exon_number "2";
chrX	StringTie	exon	138708818	138708928	1000	-	.	gene_id "MSTRG.213124"; transcript_id "MSTRG.213124.20"; exon_number "3";
chrX	StringTie	exon	138710817	138711782	1000	-	.	gene_id "MSTRG.213124"; transcript_id "MSTRG.213124.20"; exon_number "4";
chrX	StringTie	transcript	138686467	138730533	1000	-	.	gene_id "MSTRG.213124"; transcript_id "MSTRG.213124.21";
chrX	StringTie	exon	138686467	138686496	1000	-	.	gene_id "MSTRG.213124"; transcript_id "MSTRG.213124.21"; exon_number "1";
chrX	StringTie	exon	138702984	138703087	1000	-	.	gene_id "MSTRG.213124"; transcript_id "MSTRG.213124.21"; exon_number "2";
chrX	StringTie	exon	138708818	138708928	1000	-	.	gene_id "MSTRG.213124"; transcript_id "MSTRG.213124.21"; exon_number "3";
chrX	StringTie	exon	138730513	138730533	1000	-	.	gene_id "MSTRG.213124"; transcript_id "MSTRG.213124.21"; exon_number "4";
chrX	StringTie	transcript	138701770	138712105	1000	-	.	gene_id "MSTRG.213124"; transcript_id "MSTRG.213124.22";
chrX	StringTie	exon	138701770	138701785	1000	-	.	gene_id "MSTRG.213124"; transcript_id "MSTRG.213124.22"; exon_number "1";
chrX	StringTie	exon	138702984	138703087	1000	-	.	gene_id "MSTRG.213124"; transcript_id "MSTRG.213124.22"; exon_number "2";
chrX	StringTie	exon	138708818	138708928	1000	-	.	gene_id "MSTRG.213124"; transcript_id "MSTRG.213124.22"; exon_number "3";
chrX	StringTie	exon	138710817	138711055	1000	-	.	gene_id "MSTRG.213124"; transcript_id "MSTRG.213124.22"; exon_number "4";
chrX	StringTie	exon	138711232	138712105	1000	-	.	gene_id "MSTRG.213124"; transcript_id "MSTRG.213124.22"; exon_number "5";
chrX	StringTie	transcript	138702040	138711740	1000	-	.	gene_id "MSTRG.213124"; transcript_id "MSTRG.213124.23";
chrX	StringTie	exon	138702040	138702171	1000	-	.	gene_id "MSTRG.213124"; transcript_id "MSTRG.213124.23"; exon_number "1";
chrX	StringTie	exon	138702984	138703087	1000	-	.	gene_id "MSTRG.213124"; transcript_id "MSTRG.213124.23"; exon_number "2";
chrX	StringTie	exon	138708818	138708928	1000	-	.	gene_id "MSTRG.213124"; transcript_id "MSTRG.213124.23"; exon_number "3";
chrX	StringTie	exon	138710817	138711740	1000	-	.	gene_id "MSTRG.213124"; transcript_id "MSTRG.213124.23"; exon_number "4";
chrX	StringTie	transcript	138702059	138730596	1000	-	.	gene_id "MSTRG.213124"; transcript_id "MSTRG.213124.24";
chrX	StringTie	exon	138702059	138702171	1000	-	.	gene_id "MSTRG.213124"; transcript_id "MSTRG.213124.24"; exon_number "1";
chrX	StringTie	exon	138702984	138703087	1000	-	.	gene_id "MSTRG.213124"; transcript_id "MSTRG.213124.24"; exon_number "2";
chrX	StringTie	exon	138708818	138708928	1000	-	.	gene_id "MSTRG.213124"; transcript_id "MSTRG.213124.24"; exon_number "3";
chrX	StringTie	exon	138730513	138730596	1000	-	.	gene_id "MSTRG.213124"; transcript_id "MSTRG.213124.24"; exon_number "4";
chrX	StringTie	transcript	138702795	138711730	1000	-	.	gene_id "MSTRG.213124"; transcript_id "MSTRG.213124.25";
chrX	StringTie	exon	138702795	138702895	1000	-	.	gene_id "MSTRG.213124"; transcript_id "MSTRG.213124.25"; exon_number "1";
chrX	StringTie	exon	138702984	138703087	1000	-	.	gene_id "MSTRG.213124"; transcript_id "MSTRG.213124.25"; exon_number "2";
chrX	StringTie	exon	138708818	138708928	1000	-	.	gene_id "MSTRG.213124"; transcript_id "MSTRG.213124.25"; exon_number "3";
chrX	StringTie	exon	138710817	138711730	1000	-	.	gene_id "MSTRG.213124"; transcript_id "MSTRG.213124.25"; exon_number "4";
chrX	StringTie	transcript	138702866	139222960	1000	-	.	gene_id "MSTRG.213124"; transcript_id "MSTRG.213124.26";
chrX	StringTie	exon	138702866	138702895	1000	-	.	gene_id "MSTRG.213124"; transcript_id "MSTRG.213124.26"; exon_number "1";
chrX	StringTie	exon	138702984	138703087	1000	-	.	gene_id "MSTRG.213124"; transcript_id "MSTRG.213124.26"; exon_number "2";
chrX	StringTie	exon	138708818	138708928	1000	-	.	gene_id "MSTRG.213124"; transcript_id "MSTRG.213124.26"; exon_number "3";
chrX	StringTie	exon	138857512	138857679	1000	-	.	gene_id "MSTRG.213124"; transcript_id "MSTRG.213124.26"; exon_number "4";
chrX	StringTie	exon	139204059	139204271	1000	-	.	gene_id "MSTRG.213124"; transcript_id "MSTRG.213124.26"; exon_number "5";
chrX	StringTie	exon	139222584	139222960	1000	-	.	gene_id "MSTRG.213124"; transcript_id "MSTRG.213124.26"; exon_number "6";
chrX	StringTie	transcript	138842250	138866838	1000	-	.	gene_id "MSTRG.213124"; transcript_id "MSTRG.213124.28";
chrX	StringTie	exon	138842250	138842269	1000	-	.	gene_id "MSTRG.213124"; transcript_id "MSTRG.213124.28"; exon_number "1";
chrX	StringTie	exon	138857512	138857679	1000	-	.	gene_id "MSTRG.213124"; transcript_id "MSTRG.213124.28"; exon_number "2";
chrX	StringTie	exon	138864577	138864650	1000	-	.	gene_id "MSTRG.213124"; transcript_id "MSTRG.213124.28"; exon_number "3";
chrX	StringTie	exon	138866593	138866838	1000	-	.	gene_id "MSTRG.213124"; transcript_id "MSTRG.213124.28"; exon_number "4";
chrX	StringTie	transcript	138854732	139205640	1000	-	.	gene_id "MSTRG.213124"; transcript_id "MSTRG.213124.29";
chrX	StringTie	exon	138854732	138855544	1000	-	.	gene_id "MSTRG.213124"; transcript_id "MSTRG.213124.29"; exon_number "1";
chrX	StringTie	exon	138857512	138857679	1000	-	.	gene_id "MSTRG.213124"; transcript_id "MSTRG.213124.29"; exon_number "2";
chrX	StringTie	exon	138864577	138864650	1000	-	.	gene_id "MSTRG.213124"; transcript_id "MSTRG.213124.29"; exon_number "3";
chrX	StringTie	exon	139203416	139204271	1000	-	.	gene_id "MSTRG.213124"; transcript_id "MSTRG.213124.29"; exon_number "4";
chrX	StringTie	exon	139205386	139205640	1000	-	.	gene_id "MSTRG.213124"; transcript_id "MSTRG.213124.29"; exon_number "5";
chrX	StringTie	transcript	138855147	139205183	1000	-	.	gene_id "MSTRG.213124"; transcript_id "MSTRG.213124.30";
chrX	StringTie	exon	138855147	138855201	1000	-	.	gene_id "MSTRG.213124"; transcript_id "MSTRG.213124.30"; exon_number "1";
chrX	StringTie	exon	138857512	138857679	1000	-	.	gene_id "MSTRG.213124"; transcript_id "MSTRG.213124.30"; exon_number "2";
chrX	StringTie	exon	138864577	138864650	1000	-	.	gene_id "MSTRG.213124"; transcript_id "MSTRG.213124.30"; exon_number "3";
chrX	StringTie	exon	139203416	139203452	1000	-	.	gene_id "MSTRG.213124"; transcript_id "MSTRG.213124.30"; exon_number "4";
chrX	StringTie	exon	139204059	139204271	1000	-	.	gene_id "MSTRG.213124"; transcript_id "MSTRG.213124.30"; exon_number "5";
chrX	StringTie	exon	139204921	139205183	1000	-	.	gene_id "MSTRG.213124"; transcript_id "MSTRG.213124.30"; exon_number "6";
chrX	StringTie	transcript	138856178	139205172	1000	-	.	gene_id "MSTRG.213124"; transcript_id "MSTRG.213124.31";
chrX	StringTie	exon	138856178	138856936	1000	-	.	gene_id "MSTRG.213124"; transcript_id "MSTRG.213124.31"; exon_number "1";
chrX	StringTie	exon	138857512	138857679	1000	-	.	gene_id "MSTRG.213124"; transcript_id "MSTRG.213124.31"; exon_number "2";
chrX	StringTie	exon	138864577	138864650	1000	-	.	gene_id "MSTRG.213124"; transcript_id "MSTRG.213124.31"; exon_number "3";
chrX	StringTie	exon	139203416	139203448	1000	-	.	gene_id "MSTRG.213124"; transcript_id "MSTRG.213124.31"; exon_number "4";
chrX	StringTie	exon	139204059	139204271	1000	-	.	gene_id "MSTRG.213124"; transcript_id "MSTRG.213124.31"; exon_number "5";
chrX	StringTie	exon	139204921	139205172	1000	-	.	gene_id "MSTRG.213124"; transcript_id "MSTRG.213124.31"; exon_number "6";
chrX	StringTie	transcript	138856351	139205643	1000	-	.	gene_id "MSTRG.213124"; transcript_id "MSTRG.213124.32";
chrX	StringTie	exon	138856351	138856936	1000	-	.	gene_id "MSTRG.213124"; transcript_id "MSTRG.213124.32"; exon_number "1";
chrX	StringTie	exon	138857512	138857679	1000	-	.	gene_id "MSTRG.213124"; transcript_id "MSTRG.213124.32"; exon_number "2";
chrX	StringTie	exon	138864577	138864650	1000	-	.	gene_id "MSTRG.213124"; transcript_id "MSTRG.213124.32"; exon_number "3";
chrX	StringTie	exon	139203416	139203448	1000	-	.	gene_id "MSTRG.213124"; transcript_id "MSTRG.213124.32"; exon_number "4";
chrX	StringTie	exon	139204059	139204271	1000	-	.	gene_id "MSTRG.213124"; transcript_id "MSTRG.213124.32"; exon_number "5";
chrX	StringTie	exon	139205386	139205643	1000	-	.	gene_id "MSTRG.213124"; transcript_id "MSTRG.213124.32"; exon_number "6";
chrX	StringTie	transcript	138856472	139205072	1000	-	.	gene_id "MSTRG.213124"; transcript_id "MSTRG.213124.33";
chrX	StringTie	exon	138856472	138856507	1000	-	.	gene_id "MSTRG.213124"; transcript_id "MSTRG.213124.33"; exon_number "1";
chrX	StringTie	exon	138857512	138857679	1000	-	.	gene_id "MSTRG.213124"; transcript_id "MSTRG.213124.33"; exon_number "2";
chrX	StringTie	exon	138864577	138864650	1000	-	.	gene_id "MSTRG.213124"; transcript_id "MSTRG.213124.33"; exon_number "3";
chrX	StringTie	exon	139203416	139203448	1000	-	.	gene_id "MSTRG.213124"; transcript_id "MSTRG.213124.33"; exon_number "4";
chrX	StringTie	exon	139204059	139204271	1000	-	.	gene_id "MSTRG.213124"; transcript_id "MSTRG.213124.33"; exon_number "5";
chrX	StringTie	exon	139204921	139205072	1000	-	.	gene_id "MSTRG.213124"; transcript_id "MSTRG.213124.33"; exon_number "6";
chrX	StringTie	transcript	138856717	139205153	1000	-	.	gene_id "MSTRG.213124"; transcript_id "MSTRG.213124.34";
chrX	StringTie	exon	138856717	138856936	1000	-	.	gene_id "MSTRG.213124"; transcript_id "MSTRG.213124.34"; exon_number "1";
chrX	StringTie	exon	138857512	138857679	1000	-	.	gene_id "MSTRG.213124"; transcript_id "MSTRG.213124.34"; exon_number "2";
chrX	StringTie	exon	138864577	138864650	1000	-	.	gene_id "MSTRG.213124"; transcript_id "MSTRG.213124.34"; exon_number "3";
chrX	StringTie	exon	139203416	139203452	1000	-	.	gene_id "MSTRG.213124"; transcript_id "MSTRG.213124.34"; exon_number "4";
chrX	StringTie	exon	139204059	139204271	1000	-	.	gene_id "MSTRG.213124"; transcript_id "MSTRG.213124.34"; exon_number "5";
chrX	StringTie	exon	139204921	139205153	1000	-	.	gene_id "MSTRG.213124"; transcript_id "MSTRG.213124.34"; exon_number "6";
chrX	StringTie	transcript	138857521	138874762	1000	-	.	gene_id "MSTRG.213124"; transcript_id "MSTRG.213124.36";
chrX	StringTie	exon	138857521	138857679	1000	-	.	gene_id "MSTRG.213124"; transcript_id "MSTRG.213124.36"; exon_number "1";
chrX	StringTie	exon	138874669	138874762	1000	-	.	gene_id "MSTRG.213124"; transcript_id "MSTRG.213124.36"; exon_number "2";
chrX	StringTie	transcript	139178100	139205147	1000	-	.	gene_id "MSTRG.213124"; transcript_id "MSTRG.213124.37";
chrX	StringTie	exon	139178100	139178332	1000	-	.	gene_id "MSTRG.213124"; transcript_id "MSTRG.213124.37"; exon_number "1";
chrX	StringTie	exon	139181431	139181540	1000	-	.	gene_id "MSTRG.213124"; transcript_id "MSTRG.213124.37"; exon_number "2";
chrX	StringTie	exon	139204059	139204271	1000	-	.	gene_id "MSTRG.213124"; transcript_id "MSTRG.213124.37"; exon_number "3";
chrX	StringTie	exon	139204921	139205147	1000	-	.	gene_id "MSTRG.213124"; transcript_id "MSTRG.213124.37"; exon_number "4";
chrX	StringTie	transcript	139178121	139205029	1000	-	.	gene_id "MSTRG.213124"; transcript_id "MSTRG.213124.38";
chrX	StringTie	exon	139178121	139178188	1000	-	.	gene_id "MSTRG.213124"; transcript_id "MSTRG.213124.38"; exon_number "1";
chrX	StringTie	exon	139204059	139204271	1000	-	.	gene_id "MSTRG.213124"; transcript_id "MSTRG.213124.38"; exon_number "2";
chrX	StringTie	exon	139204921	139205029	1000	-	.	gene_id "MSTRG.213124"; transcript_id "MSTRG.213124.38"; exon_number "3";
chrX	StringTie	transcript	139178135	139205147	1000	-	.	gene_id "MSTRG.213124"; transcript_id "MSTRG.213124.39";
chrX	StringTie	exon	139178135	139178188	1000	-	.	gene_id "MSTRG.213124"; transcript_id "MSTRG.213124.39"; exon_number "1";
chrX	StringTie	exon	139203416	139203452	1000	-	.	gene_id "MSTRG.213124"; transcript_id "MSTRG.213124.39"; exon_number "2";
chrX	StringTie	exon	139204059	139204271	1000	-	.	gene_id "MSTRG.213124"; transcript_id "MSTRG.213124.39"; exon_number "3";
chrX	StringTie	exon	139204921	139205147	1000	-	.	gene_id "MSTRG.213124"; transcript_id "MSTRG.213124.39"; exon_number "4";
chrX	StringTie	transcript	138614732	139205145	1000	-	.	gene_id "MSTRG.213124"; transcript_id "MSTRG.213124.4";
chrX	StringTie	exon	138614732	138619021	1000	-	.	gene_id "MSTRG.213124"; transcript_id "MSTRG.213124.4"; exon_number "1";
chrX	StringTie	exon	138622486	138632986	1000	-	.	gene_id "MSTRG.213124"; transcript_id "MSTRG.213124.4"; exon_number "2";
chrX	StringTie	exon	138635457	138635655	1000	-	.	gene_id "MSTRG.213124"; transcript_id "MSTRG.213124.4"; exon_number "3";
chrX	StringTie	exon	138702984	138703087	1000	-	.	gene_id "MSTRG.213124"; transcript_id "MSTRG.213124.4"; exon_number "4";
chrX	StringTie	exon	138708818	138708928	1000	-	.	gene_id "MSTRG.213124"; transcript_id "MSTRG.213124.4"; exon_number "5";
chrX	StringTie	exon	139204059	139204271	1000	-	.	gene_id "MSTRG.213124"; transcript_id "MSTRG.213124.4"; exon_number "6";
chrX	StringTie	exon	139204921	139205145	1000	-	.	gene_id "MSTRG.213124"; transcript_id "MSTRG.213124.4"; exon_number "7";
chrX	StringTie	transcript	139194164	139205061	1000	-	.	gene_id "MSTRG.213124"; transcript_id "MSTRG.213124.40";
chrX	StringTie	exon	139194164	139194403	1000	-	.	gene_id "MSTRG.213124"; transcript_id "MSTRG.213124.40"; exon_number "1";
chrX	StringTie	exon	139204059	139204271	1000	-	.	gene_id "MSTRG.213124"; transcript_id "MSTRG.213124.40"; exon_number "2";
chrX	StringTie	exon	139204921	139205061	1000	-	.	gene_id "MSTRG.213124"; transcript_id "MSTRG.213124.40"; exon_number "3";
chrX	StringTie	transcript	139194380	139205630	1000	-	.	gene_id "MSTRG.213124"; transcript_id "MSTRG.213124.41";
chrX	StringTie	exon	139194380	139194403	1000	-	.	gene_id "MSTRG.213124"; transcript_id "MSTRG.213124.41"; exon_number "1";
chrX	StringTie	exon	139204059	139204271	1000	-	.	gene_id "MSTRG.213124"; transcript_id "MSTRG.213124.41"; exon_number "2";
chrX	StringTie	exon	139205386	139205630	1000	-	.	gene_id "MSTRG.213124"; transcript_id "MSTRG.213124.41"; exon_number "3";
chrX	StringTie	transcript	139199298	139205136	1000	-	.	gene_id "MSTRG.213124"; transcript_id "MSTRG.213124.42";
chrX	StringTie	exon	139199298	139203075	1000	-	.	gene_id "MSTRG.213124"; transcript_id "MSTRG.213124.42"; exon_number "1";
chrX	StringTie	exon	139203416	139203452	1000	-	.	gene_id "MSTRG.213124"; transcript_id "MSTRG.213124.42"; exon_number "2";
chrX	StringTie	exon	139204059	139204271	1000	-	.	gene_id "MSTRG.213124"; transcript_id "MSTRG.213124.42"; exon_number "3";
chrX	StringTie	exon	139204921	139205136	1000	-	.	gene_id "MSTRG.213124"; transcript_id "MSTRG.213124.42"; exon_number "4";
chrX	StringTie	transcript	139200571	139205172	1000	-	.	gene_id "MSTRG.213124"; transcript_id "MSTRG.213124.43";
chrX	StringTie	exon	139200571	139203075	1000	-	.	gene_id "MSTRG.213124"; transcript_id "MSTRG.213124.43"; exon_number "1";
chrX	StringTie	exon	139203416	139203448	1000	-	.	gene_id "MSTRG.213124"; transcript_id "MSTRG.213124.43"; exon_number "2";
chrX	StringTie	exon	139204059	139204271	1000	-	.	gene_id "MSTRG.213124"; transcript_id "MSTRG.213124.43"; exon_number "3";
chrX	StringTie	exon	139204921	139205172	1000	-	.	gene_id "MSTRG.213124"; transcript_id "MSTRG.213124.43"; exon_number "4";
chrX	StringTie	transcript	139200895	139205105	1000	-	.	gene_id "MSTRG.213124"; transcript_id "MSTRG.213124.44";
chrX	StringTie	exon	139200895	139203075	1000	-	.	gene_id "MSTRG.213124"; transcript_id "MSTRG.213124.44"; exon_number "1";
chrX	StringTie	exon	139204059	139204271	1000	-	.	gene_id "MSTRG.213124"; transcript_id "MSTRG.213124.44"; exon_number "2";
chrX	StringTie	exon	139204921	139205105	1000	-	.	gene_id "MSTRG.213124"; transcript_id "MSTRG.213124.44"; exon_number "3";
chrX	StringTie	transcript	139200963	139205083	1000	-	.	gene_id "MSTRG.213124"; transcript_id "MSTRG.213124.45";
chrX	StringTie	exon	139200963	139203091	1000	-	.	gene_id "MSTRG.213124"; transcript_id "MSTRG.213124.45"; exon_number "1";
chrX	StringTie	exon	139204059	139204271	1000	-	.	gene_id "MSTRG.213124"; transcript_id "MSTRG.213124.45"; exon_number "2";
chrX	StringTie	exon	139204921	139205083	1000	-	.	gene_id "MSTRG.213124"; transcript_id "MSTRG.213124.45"; exon_number "3";
chrX	StringTie	transcript	139201071	139205690	1000	-	.	gene_id "MSTRG.213124"; transcript_id "MSTRG.213124.46";
chrX	StringTie	exon	139201071	139203075	1000	-	.	gene_id "MSTRG.213124"; transcript_id "MSTRG.213124.46"; exon_number "1";
chrX	StringTie	exon	139203416	139203448	1000	-	.	gene_id "MSTRG.213124"; transcript_id "MSTRG.213124.46"; exon_number "2";
chrX	StringTie	exon	139204059	139204271	1000	-	.	gene_id "MSTRG.213124"; transcript_id "MSTRG.213124.46"; exon_number "3";
chrX	StringTie	exon	139205386	139205690	1000	-	.	gene_id "MSTRG.213124"; transcript_id "MSTRG.213124.46"; exon_number "4";
chrX	StringTie	transcript	139201078	139205076	1000	-	.	gene_id "MSTRG.213124"; transcript_id "MSTRG.213124.47";
chrX	StringTie	exon	139201078	139203091	1000	-	.	gene_id "MSTRG.213124"; transcript_id "MSTRG.213124.47"; exon_number "1";
chrX	StringTie	exon	139203416	139203452	1000	-	.	gene_id "MSTRG.213124"; transcript_id "MSTRG.213124.47"; exon_number "2";
chrX	StringTie	exon	139204059	139204271	1000	-	.	gene_id "MSTRG.213124"; transcript_id "MSTRG.213124.47"; exon_number "3";
chrX	StringTie	exon	139204921	139205076	1000	-	.	gene_id "MSTRG.213124"; transcript_id "MSTRG.213124.47"; exon_number "4";
chrX	StringTie	transcript	139202856	139205593	1000	-	.	gene_id "MSTRG.213124"; transcript_id "MSTRG.213124.48";
chrX	StringTie	exon	139202856	139203075	1000	-	.	gene_id "MSTRG.213124"; transcript_id "MSTRG.213124.48"; exon_number "1";
chrX	StringTie	exon	139204059	139204271	1000	-	.	gene_id "MSTRG.213124"; transcript_id "MSTRG.213124.48"; exon_number "2";
chrX	StringTie	exon	139205386	139205593	1000	-	.	gene_id "MSTRG.213124"; transcript_id "MSTRG.213124.48"; exon_number "3";
chrX	StringTie	transcript	139203078	139205557	1000	-	.	gene_id "MSTRG.213124"; transcript_id "MSTRG.213124.49";
chrX	StringTie	exon	139203078	139203091	1000	-	.	gene_id "MSTRG.213124"; transcript_id "MSTRG.213124.49"; exon_number "1";
chrX	StringTie	exon	139204059	139204271	1000	-	.	gene_id "MSTRG.213124"; transcript_id "MSTRG.213124.49"; exon_number "2";
chrX	StringTie	exon	139205386	139205557	1000	-	.	gene_id "MSTRG.213124"; transcript_id "MSTRG.213124.49"; exon_number "3";
chrX	StringTie	transcript	138614733	139205216	1000	-	.	gene_id "MSTRG.213124"; transcript_id "MSTRG.213124.5";
chrX	StringTie	exon	138614733	138619021	1000	-	.	gene_id "MSTRG.213124"; transcript_id "MSTRG.213124.5"; exon_number "1";
chrX	StringTie	exon	138622486	138632986	1000	-	.	gene_id "MSTRG.213124"; transcript_id "MSTRG.213124.5"; exon_number "2";
chrX	StringTie	exon	138635457	138635655	1000	-	.	gene_id "MSTRG.213124"; transcript_id "MSTRG.213124.5"; exon_number "3";
chrX	StringTie	exon	138702984	138703087	1000	-	.	gene_id "MSTRG.213124"; transcript_id "MSTRG.213124.5"; exon_number "4";
chrX	StringTie	exon	138708818	138708928	1000	-	.	gene_id "MSTRG.213124"; transcript_id "MSTRG.213124.5"; exon_number "5";
chrX	StringTie	exon	138857512	138857679	1000	-	.	gene_id "MSTRG.213124"; transcript_id "MSTRG.213124.5"; exon_number "6";
chrX	StringTie	exon	139204059	139204271	1000	-	.	gene_id "MSTRG.213124"; transcript_id "MSTRG.213124.5"; exon_number "7";
chrX	StringTie	exon	139204921	139205216	1000	-	.	gene_id "MSTRG.213124"; transcript_id "MSTRG.213124.5"; exon_number "8";
chrX	StringTie	transcript	139203415	139205057	1000	-	.	gene_id "MSTRG.213124"; transcript_id "MSTRG.213124.50";
chrX	StringTie	exon	139203415	139203452	1000	-	.	gene_id "MSTRG.213124"; transcript_id "MSTRG.213124.50"; exon_number "1";
chrX	StringTie	exon	139204059	139204271	1000	-	.	gene_id "MSTRG.213124"; transcript_id "MSTRG.213124.50"; exon_number "2";
chrX	StringTie	exon	139204693	139205057	1000	-	.	gene_id "MSTRG.213124"; transcript_id "MSTRG.213124.50"; exon_number "3";
chrX	StringTie	transcript	139203428	139222689	1000	-	.	gene_id "MSTRG.213124"; transcript_id "MSTRG.213124.51";
chrX	StringTie	exon	139203428	139203448	1000	-	.	gene_id "MSTRG.213124"; transcript_id "MSTRG.213124.51"; exon_number "1";
chrX	StringTie	exon	139204059	139204271	1000	-	.	gene_id "MSTRG.213124"; transcript_id "MSTRG.213124.51"; exon_number "2";
chrX	StringTie	exon	139222584	139222689	1000	-	.	gene_id "MSTRG.213124"; transcript_id "MSTRG.213124.51"; exon_number "3";
chrX	StringTie	transcript	139204016	139205449	1000	-	.	gene_id "MSTRG.213124"; transcript_id "MSTRG.213124.52";
chrX	StringTie	exon	139204016	139204271	1000	-	.	gene_id "MSTRG.213124"; transcript_id "MSTRG.213124.52"; exon_number "1";
chrX	StringTie	exon	139205421	139205449	1000	-	.	gene_id "MSTRG.213124"; transcript_id "MSTRG.213124.52"; exon_number "2";
chrX	StringTie	transcript	139204054	139205087	1000	-	.	gene_id "MSTRG.213124"; transcript_id "MSTRG.213124.53";
chrX	StringTie	exon	139204054	139204267	1000	-	.	gene_id "MSTRG.213124"; transcript_id "MSTRG.213124.53"; exon_number "1";
chrX	StringTie	exon	139204921	139205087	1000	-	.	gene_id "MSTRG.213124"; transcript_id "MSTRG.213124.53"; exon_number "2";
chrX	StringTie	transcript	138614744	138653713	1000	-	.	gene_id "MSTRG.213124"; transcript_id "MSTRG.213124.6";
chrX	StringTie	exon	138614744	138632986	1000	-	.	gene_id "MSTRG.213124"; transcript_id "MSTRG.213124.6"; exon_number "1";
chrX	StringTie	exon	138635457	138635655	1000	-	.	gene_id "MSTRG.213124"; transcript_id "MSTRG.213124.6"; exon_number "2";
chrX	StringTie	exon	138653559	138653713	1000	-	.	gene_id "MSTRG.213124"; transcript_id "MSTRG.213124.6"; exon_number "3";
chrX	StringTie	transcript	138614744	139205208	1000	-	.	gene_id "MSTRG.213124"; transcript_id "MSTRG.213124.7";
chrX	StringTie	exon	138614744	138615923	1000	-	.	gene_id "MSTRG.213124"; transcript_id "MSTRG.213124.7"; exon_number "1";
chrX	StringTie	exon	138622486	138632986	1000	-	.	gene_id "MSTRG.213124"; transcript_id "MSTRG.213124.7"; exon_number "2";
chrX	StringTie	exon	138635457	138635655	1000	-	.	gene_id "MSTRG.213124"; transcript_id "MSTRG.213124.7"; exon_number "3";
chrX	StringTie	exon	138702984	138703087	1000	-	.	gene_id "MSTRG.213124"; transcript_id "MSTRG.213124.7"; exon_number "4";
chrX	StringTie	exon	138708818	138708928	1000	-	.	gene_id "MSTRG.213124"; transcript_id "MSTRG.213124.7"; exon_number "5";
chrX	StringTie	exon	139204059	139204271	1000	-	.	gene_id "MSTRG.213124"; transcript_id "MSTRG.213124.7"; exon_number "6";
chrX	StringTie	exon	139204921	139205208	1000	-	.	gene_id "MSTRG.213124"; transcript_id "MSTRG.213124.7"; exon_number "7";
chrX	StringTie	transcript	138627077	138627343	1000	+	.	gene_id "MSTRG.213125"; transcript_id "ENST00000411940"; gene_name "RP6-27P15.2"; ref_gene_id "ENSG00000232183";
chrX	StringTie	exon	138627077	138627146	1000	+	.	gene_id "MSTRG.213125"; transcript_id "ENST00000411940"; exon_number "1"; gene_name "RP6-27P15.2"; ref_gene_id "ENSG00000232183";
chrX	StringTie	exon	138627272	138627343	1000	+	.	gene_id "MSTRG.213125"; transcript_id "ENST00000411940"; exon_number "2"; gene_name "RP6-27P15.2"; ref_gene_id "ENSG00000232183";
chrX	StringTie	transcript	138667711	138667793	1000	-	.	gene_id "MSTRG.213126"; transcript_id "ENST00000385065"; gene_name "MIR504"; ref_gene_id "ENSG00000207800";
chrX	StringTie	exon	138667711	138667793	1000	-	.	gene_id "MSTRG.213126"; transcript_id "ENST00000385065"; exon_number "1"; gene_name "MIR504"; ref_gene_id "ENSG00000207800";
chrX	StringTie	transcript	138712107	138716617	1000	+	.	gene_id "MSTRG.213127"; transcript_id "ENST00000438238"; gene_name "FGF13-AS1"; ref_gene_id "ENSG00000226031";
chrX	StringTie	exon	138712107	138712142	1000	+	.	gene_id "MSTRG.213127"; transcript_id "ENST00000438238"; exon_number "1"; gene_name "FGF13-AS1"; ref_gene_id "ENSG00000226031";
chrX	StringTie	exon	138714724	138714809	1000	+	.	gene_id "MSTRG.213127"; transcript_id "ENST00000438238"; exon_number "2"; gene_name "FGF13-AS1"; ref_gene_id "ENSG00000226031";
chrX	StringTie	exon	138715891	138716617	1000	+	.	gene_id "MSTRG.213127"; transcript_id "ENST00000438238"; exon_number "3"; gene_name "FGF13-AS1"; ref_gene_id "ENSG00000226031";
chrX	StringTie	transcript	138711452	138716092	1000	+	.	gene_id "MSTRG.213127"; transcript_id "ENST00000446383"; gene_name "FGF13-AS1"; ref_gene_id "ENSG00000226031";
chrX	StringTie	exon	138711452	138711618	1000	+	.	gene_id "MSTRG.213127"; transcript_id "ENST00000446383"; exon_number "1"; gene_name "FGF13-AS1"; ref_gene_id "ENSG00000226031";
chrX	StringTie	exon	138714137	138714265	1000	+	.	gene_id "MSTRG.213127"; transcript_id "ENST00000446383"; exon_number "2"; gene_name "FGF13-AS1"; ref_gene_id "ENSG00000226031";
chrX	StringTie	exon	138714724	138714809	1000	+	.	gene_id "MSTRG.213127"; transcript_id "ENST00000446383"; exon_number "3"; gene_name "FGF13-AS1"; ref_gene_id "ENSG00000226031";
chrX	StringTie	exon	138715891	138716092	1000	+	.	gene_id "MSTRG.213127"; transcript_id "ENST00000446383"; exon_number "4"; gene_name "FGF13-AS1"; ref_gene_id "ENSG00000226031";
chrX	StringTie	transcript	138711427	138720195	1000	+	.	gene_id "MSTRG.213127"; transcript_id "MSTRG.213127.1";
chrX	StringTie	exon	138711427	138711618	1000	+	.	gene_id "MSTRG.213127"; transcript_id "MSTRG.213127.1"; exon_number "1";
chrX	StringTie	exon	138714724	138714809	1000	+	.	gene_id "MSTRG.213127"; transcript_id "MSTRG.213127.1"; exon_number "2";
chrX	StringTie	exon	138715891	138720195	1000	+	.	gene_id "MSTRG.213127"; transcript_id "MSTRG.213127.1"; exon_number "3";
chrX	StringTie	transcript	138711448	138719878	1000	+	.	gene_id "MSTRG.213127"; transcript_id "MSTRG.213127.2";
chrX	StringTie	exon	138711448	138711618	1000	+	.	gene_id "MSTRG.213127"; transcript_id "MSTRG.213127.2"; exon_number "1";
chrX	StringTie	exon	138711918	138712142	1000	+	.	gene_id "MSTRG.213127"; transcript_id "MSTRG.213127.2"; exon_number "2";
chrX	StringTie	exon	138714137	138714265	1000	+	.	gene_id "MSTRG.213127"; transcript_id "MSTRG.213127.2"; exon_number "3";
chrX	StringTie	exon	138714724	138714809	1000	+	.	gene_id "MSTRG.213127"; transcript_id "MSTRG.213127.2"; exon_number "4";
chrX	StringTie	exon	138715891	138719878	1000	+	.	gene_id "MSTRG.213127"; transcript_id "MSTRG.213127.2"; exon_number "5";
chrX	StringTie	transcript	138711449	138719405	1000	+	.	gene_id "MSTRG.213127"; transcript_id "MSTRG.213127.3";
chrX	StringTie	exon	138711449	138711960	1000	+	.	gene_id "MSTRG.213127"; transcript_id "MSTRG.213127.3"; exon_number "1";
chrX	StringTie	exon	138714724	138714809	1000	+	.	gene_id "MSTRG.213127"; transcript_id "MSTRG.213127.3"; exon_number "2";
chrX	StringTie	exon	138715891	138719405	1000	+	.	gene_id "MSTRG.213127"; transcript_id "MSTRG.213127.3"; exon_number "3";
chrX	StringTie	transcript	138711455	138719878	1000	+	.	gene_id "MSTRG.213127"; transcript_id "MSTRG.213127.5";
chrX	StringTie	exon	138711455	138711618	1000	+	.	gene_id "MSTRG.213127"; transcript_id "MSTRG.213127.5"; exon_number "1";
chrX	StringTie	exon	138711918	138711960	1000	+	.	gene_id "MSTRG.213127"; transcript_id "MSTRG.213127.5"; exon_number "2";
chrX	StringTie	exon	138712071	138712142	1000	+	.	gene_id "MSTRG.213127"; transcript_id "MSTRG.213127.5"; exon_number "3";
chrX	StringTie	exon	138714137	138714265	1000	+	.	gene_id "MSTRG.213127"; transcript_id "MSTRG.213127.5"; exon_number "4";
chrX	StringTie	exon	138714724	138714809	1000	+	.	gene_id "MSTRG.213127"; transcript_id "MSTRG.213127.5"; exon_number "5";
chrX	StringTie	exon	138715891	138719878	1000	+	.	gene_id "MSTRG.213127"; transcript_id "MSTRG.213127.5"; exon_number "6";
chrX	StringTie	transcript	138711831	138717034	1000	+	.	gene_id "MSTRG.213127"; transcript_id "MSTRG.213127.6";
chrX	StringTie	exon	138711831	138711960	1000	+	.	gene_id "MSTRG.213127"; transcript_id "MSTRG.213127.6"; exon_number "1";
chrX	StringTie	exon	138712063	138712142	1000	+	.	gene_id "MSTRG.213127"; transcript_id "MSTRG.213127.6"; exon_number "2";
chrX	StringTie	exon	138714137	138714265	1000	+	.	gene_id "MSTRG.213127"; transcript_id "MSTRG.213127.6"; exon_number "3";
chrX	StringTie	exon	138714724	138714809	1000	+	.	gene_id "MSTRG.213127"; transcript_id "MSTRG.213127.6"; exon_number "4";
chrX	StringTie	exon	138715891	138717034	1000	+	.	gene_id "MSTRG.213127"; transcript_id "MSTRG.213127.6"; exon_number "5";
chrX	StringTie	transcript	138711833	138718564	1000	+	.	gene_id "MSTRG.213127"; transcript_id "MSTRG.213127.7";
chrX	StringTie	exon	138711833	138712142	1000	+	.	gene_id "MSTRG.213127"; transcript_id "MSTRG.213127.7"; exon_number "1";
chrX	StringTie	exon	138715891	138718564	1000	+	.	gene_id "MSTRG.213127"; transcript_id "MSTRG.213127.7"; exon_number "2";
chrX	StringTie	transcript	138711836	138719269	1000	+	.	gene_id "MSTRG.213127"; transcript_id "MSTRG.213127.8";
chrX	StringTie	exon	138711836	138711960	1000	+	.	gene_id "MSTRG.213127"; transcript_id "MSTRG.213127.8"; exon_number "1";
chrX	StringTie	exon	138715891	138719269	1000	+	.	gene_id "MSTRG.213127"; transcript_id "MSTRG.213127.8"; exon_number "2";
chrX	StringTie	transcript	138777971	138778882	1000	-	.	gene_id "MSTRG.213128"; transcript_id "MSTRG.213128.1";
chrX	StringTie	exon	138777971	138778180	1000	-	.	gene_id "MSTRG.213128"; transcript_id "MSTRG.213128.1"; exon_number "1";
chrX	StringTie	exon	138778299	138778882	1000	-	.	gene_id "MSTRG.213128"; transcript_id "MSTRG.213128.1"; exon_number "2";
chrX	StringTie	transcript	138806374	138807091	1000	+	.	gene_id "MSTRG.213129"; transcript_id "ENST00000433780"; gene_name "RP1-106C24.1"; ref_gene_id "ENSG00000235975";
chrX	StringTie	exon	138806374	138807091	1000	+	.	gene_id "MSTRG.213129"; transcript_id "ENST00000433780"; exon_number "1"; gene_name "RP1-106C24.1"; ref_gene_id "ENSG00000235975";
chr10	StringTie	transcript	44064994	44086897	1000	-	.	gene_id "MSTRG.21313"; transcript_id "MSTRG.21313.1";
chr10	StringTie	exon	44064994	44066257	1000	-	.	gene_id "MSTRG.21313"; transcript_id "MSTRG.21313.1"; exon_number "1";
chr10	StringTie	exon	44086798	44086897	1000	-	.	gene_id "MSTRG.21313"; transcript_id "MSTRG.21313.1"; exon_number "2";
chr10	StringTie	transcript	44082190	44086897	1000	-	.	gene_id "MSTRG.21313"; transcript_id "MSTRG.21313.2";
chr10	StringTie	exon	44082190	44084074	1000	-	.	gene_id "MSTRG.21313"; transcript_id "MSTRG.21313.2"; exon_number "1";
chr10	StringTie	exon	44086798	44086897	1000	-	.	gene_id "MSTRG.21313"; transcript_id "MSTRG.21313.2"; exon_number "2";
chrX	StringTie	transcript	139032810	139034287	1000	-	.	gene_id "MSTRG.213130"; transcript_id "MSTRG.213130.1";
chrX	StringTie	exon	139032810	139032982	1000	-	.	gene_id "MSTRG.213130"; transcript_id "MSTRG.213130.1"; exon_number "1";
chrX	StringTie	exon	139034140	139034287	1000	-	.	gene_id "MSTRG.213130"; transcript_id "MSTRG.213130.1"; exon_number "2";
chrX	StringTie	transcript	139194376	139196454	1000	+	.	gene_id "MSTRG.213131"; transcript_id "MSTRG.213131.1";
chrX	StringTie	exon	139194376	139194898	1000	+	.	gene_id "MSTRG.213131"; transcript_id "MSTRG.213131.1"; exon_number "1";
chrX	StringTie	exon	139195067	139196454	1000	+	.	gene_id "MSTRG.213131"; transcript_id "MSTRG.213131.1"; exon_number "2";
chrX	StringTie	transcript	139216539	139216813	1000	.	.	gene_id "MSTRG.213132"; transcript_id "MSTRG.213132.1";
chrX	StringTie	exon	139216539	139216813	1000	.	.	gene_id "MSTRG.213132"; transcript_id "MSTRG.213132.1"; exon_number "1";
chrX	StringTie	transcript	139714300	139714589	1000	.	.	gene_id "MSTRG.213133"; transcript_id "MSTRG.213133.1";
chrX	StringTie	exon	139714300	139714589	1000	.	.	gene_id "MSTRG.213133"; transcript_id "MSTRG.213133.1"; exon_number "1";
chrX	StringTie	transcript	139719780	139722183	1000	.	.	gene_id "MSTRG.213134"; transcript_id "MSTRG.213134.1";
chrX	StringTie	exon	139719780	139722183	1000	.	.	gene_id "MSTRG.213134"; transcript_id "MSTRG.213134.1"; exon_number "1";
chrX	StringTie	transcript	139725613	139725844	1000	.	.	gene_id "MSTRG.213135"; transcript_id "MSTRG.213135.1";
chrX	StringTie	exon	139725613	139725844	1000	.	.	gene_id "MSTRG.213135"; transcript_id "MSTRG.213135.1"; exon_number "1";
chrX	StringTie	transcript	139582471	139642518	1000	-	.	gene_id "MSTRG.213136"; transcript_id "ENST00000338585"; gene_name "MCF2"; ref_gene_id "ENSG00000101977";
chrX	StringTie	exon	139582471	139582503	1000	-	.	gene_id "MSTRG.213136"; transcript_id "ENST00000338585"; exon_number "1"; gene_name "MCF2"; ref_gene_id "ENSG00000101977";
chrX	StringTie	exon	139585066	139585178	1000	-	.	gene_id "MSTRG.213136"; transcript_id "ENST00000338585"; exon_number "2"; gene_name "MCF2"; ref_gene_id "ENSG00000101977";
chrX	StringTie	exon	139586378	139586487	1000	-	.	gene_id "MSTRG.213136"; transcript_id "ENST00000338585"; exon_number "3"; gene_name "MCF2"; ref_gene_id "ENSG00000101977";
chrX	StringTie	exon	139587716	139587788	1000	-	.	gene_id "MSTRG.213136"; transcript_id "ENST00000338585"; exon_number "4"; gene_name "MCF2"; ref_gene_id "ENSG00000101977";
chrX	StringTie	exon	139588360	139588438	1000	-	.	gene_id "MSTRG.213136"; transcript_id "ENST00000338585"; exon_number "5"; gene_name "MCF2"; ref_gene_id "ENSG00000101977";
chrX	StringTie	exon	139589835	139589927	1000	-	.	gene_id "MSTRG.213136"; transcript_id "ENST00000338585"; exon_number "6"; gene_name "MCF2"; ref_gene_id "ENSG00000101977";
chrX	StringTie	exon	139596549	139596770	1000	-	.	gene_id "MSTRG.213136"; transcript_id "ENST00000338585"; exon_number "7"; gene_name "MCF2"; ref_gene_id "ENSG00000101977";
chrX	StringTie	exon	139597460	139597585	1000	-	.	gene_id "MSTRG.213136"; transcript_id "ENST00000338585"; exon_number "8"; gene_name "MCF2"; ref_gene_id "ENSG00000101977";
chrX	StringTie	exon	139598406	139598498	1000	-	.	gene_id "MSTRG.213136"; transcript_id "ENST00000338585"; exon_number "9"; gene_name "MCF2"; ref_gene_id "ENSG00000101977";
chrX	StringTie	exon	139602406	139602498	1000	-	.	gene_id "MSTRG.213136"; transcript_id "ENST00000338585"; exon_number "10"; gene_name "MCF2"; ref_gene_id "ENSG00000101977";
chrX	StringTie	exon	139604681	139604750	1000	-	.	gene_id "MSTRG.213136"; transcript_id "ENST00000338585"; exon_number "11"; gene_name "MCF2"; ref_gene_id "ENSG00000101977";
chrX	StringTie	exon	139604869	139604984	1000	-	.	gene_id "MSTRG.213136"; transcript_id "ENST00000338585"; exon_number "12"; gene_name "MCF2"; ref_gene_id "ENSG00000101977";
chrX	StringTie	exon	139605713	139605779	1000	-	.	gene_id "MSTRG.213136"; transcript_id "ENST00000338585"; exon_number "13"; gene_name "MCF2"; ref_gene_id "ENSG00000101977";
chrX	StringTie	exon	139607691	139607779	1000	-	.	gene_id "MSTRG.213136"; transcript_id "ENST00000338585"; exon_number "14"; gene_name "MCF2"; ref_gene_id "ENSG00000101977";
chrX	StringTie	exon	139610301	139610338	1000	-	.	gene_id "MSTRG.213136"; transcript_id "ENST00000338585"; exon_number "15"; gene_name "MCF2"; ref_gene_id "ENSG00000101977";
chrX	StringTie	exon	139613216	139613263	1000	-	.	gene_id "MSTRG.213136"; transcript_id "ENST00000338585"; exon_number "16"; gene_name "MCF2"; ref_gene_id "ENSG00000101977";
chrX	StringTie	exon	139614881	139615052	1000	-	.	gene_id "MSTRG.213136"; transcript_id "ENST00000338585"; exon_number "17"; gene_name "MCF2"; ref_gene_id "ENSG00000101977";
chrX	StringTie	exon	139616282	139616473	1000	-	.	gene_id "MSTRG.213136"; transcript_id "ENST00000338585"; exon_number "18"; gene_name "MCF2"; ref_gene_id "ENSG00000101977";
chrX	StringTie	exon	139617513	139617704	1000	-	.	gene_id "MSTRG.213136"; transcript_id "ENST00000338585"; exon_number "19"; gene_name "MCF2"; ref_gene_id "ENSG00000101977";
chrX	StringTie	exon	139619587	139619706	1000	-	.	gene_id "MSTRG.213136"; transcript_id "ENST00000338585"; exon_number "20"; gene_name "MCF2"; ref_gene_id "ENSG00000101977";
chrX	StringTie	exon	139626193	139626307	1000	-	.	gene_id "MSTRG.213136"; transcript_id "ENST00000338585"; exon_number "21"; gene_name "MCF2"; ref_gene_id "ENSG00000101977";
chrX	StringTie	exon	139626623	139626756	1000	-	.	gene_id "MSTRG.213136"; transcript_id "ENST00000338585"; exon_number "22"; gene_name "MCF2"; ref_gene_id "ENSG00000101977";
chrX	StringTie	exon	139629695	139629844	1000	-	.	gene_id "MSTRG.213136"; transcript_id "ENST00000338585"; exon_number "23"; gene_name "MCF2"; ref_gene_id "ENSG00000101977";
chrX	StringTie	exon	139631395	139631511	1000	-	.	gene_id "MSTRG.213136"; transcript_id "ENST00000338585"; exon_number "24"; gene_name "MCF2"; ref_gene_id "ENSG00000101977";
chrX	StringTie	exon	139632335	139632454	1000	-	.	gene_id "MSTRG.213136"; transcript_id "ENST00000338585"; exon_number "25"; gene_name "MCF2"; ref_gene_id "ENSG00000101977";
chrX	StringTie	exon	139642468	139642518	1000	-	.	gene_id "MSTRG.213136"; transcript_id "ENST00000338585"; exon_number "26"; gene_name "MCF2"; ref_gene_id "ENSG00000101977";
chrX	StringTie	transcript	139582443	139642518	1000	-	.	gene_id "MSTRG.213136"; transcript_id "ENST00000370573"; gene_name "MCF2"; ref_gene_id "ENSG00000101977";
chrX	StringTie	exon	139582443	139582503	1000	-	.	gene_id "MSTRG.213136"; transcript_id "ENST00000370573"; exon_number "1"; gene_name "MCF2"; ref_gene_id "ENSG00000101977";
chrX	StringTie	exon	139587716	139587788	1000	-	.	gene_id "MSTRG.213136"; transcript_id "ENST00000370573"; exon_number "2"; gene_name "MCF2"; ref_gene_id "ENSG00000101977";
chrX	StringTie	exon	139588360	139588438	1000	-	.	gene_id "MSTRG.213136"; transcript_id "ENST00000370573"; exon_number "3"; gene_name "MCF2"; ref_gene_id "ENSG00000101977";
chrX	StringTie	exon	139589835	139589927	1000	-	.	gene_id "MSTRG.213136"; transcript_id "ENST00000370573"; exon_number "4"; gene_name "MCF2"; ref_gene_id "ENSG00000101977";
chrX	StringTie	exon	139596549	139596770	1000	-	.	gene_id "MSTRG.213136"; transcript_id "ENST00000370573"; exon_number "5"; gene_name "MCF2"; ref_gene_id "ENSG00000101977";
chrX	StringTie	exon	139597460	139597585	1000	-	.	gene_id "MSTRG.213136"; transcript_id "ENST00000370573"; exon_number "6"; gene_name "MCF2"; ref_gene_id "ENSG00000101977";
chrX	StringTie	exon	139598406	139598498	1000	-	.	gene_id "MSTRG.213136"; transcript_id "ENST00000370573"; exon_number "7"; gene_name "MCF2"; ref_gene_id "ENSG00000101977";
chrX	StringTie	exon	139602406	139602498	1000	-	.	gene_id "MSTRG.213136"; transcript_id "ENST00000370573"; exon_number "8"; gene_name "MCF2"; ref_gene_id "ENSG00000101977";
chrX	StringTie	exon	139604681	139604750	1000	-	.	gene_id "MSTRG.213136"; transcript_id "ENST00000370573"; exon_number "9"; gene_name "MCF2"; ref_gene_id "ENSG00000101977";
chrX	StringTie	exon	139604869	139604984	1000	-	.	gene_id "MSTRG.213136"; transcript_id "ENST00000370573"; exon_number "10"; gene_name "MCF2"; ref_gene_id "ENSG00000101977";
chrX	StringTie	exon	139605713	139605779	1000	-	.	gene_id "MSTRG.213136"; transcript_id "ENST00000370573"; exon_number "11"; gene_name "MCF2"; ref_gene_id "ENSG00000101977";
chrX	StringTie	exon	139607691	139607779	1000	-	.	gene_id "MSTRG.213136"; transcript_id "ENST00000370573"; exon_number "12"; gene_name "MCF2"; ref_gene_id "ENSG00000101977";
chrX	StringTie	exon	139610301	139610338	1000	-	.	gene_id "MSTRG.213136"; transcript_id "ENST00000370573"; exon_number "13"; gene_name "MCF2"; ref_gene_id "ENSG00000101977";
chrX	StringTie	exon	139614881	139615052	1000	-	.	gene_id "MSTRG.213136"; transcript_id "ENST00000370573"; exon_number "14"; gene_name "MCF2"; ref_gene_id "ENSG00000101977";
chrX	StringTie	exon	139616282	139616473	1000	-	.	gene_id "MSTRG.213136"; transcript_id "ENST00000370573"; exon_number "15"; gene_name "MCF2"; ref_gene_id "ENSG00000101977";
chrX	StringTie	exon	139617513	139617704	1000	-	.	gene_id "MSTRG.213136"; transcript_id "ENST00000370573"; exon_number "16"; gene_name "MCF2"; ref_gene_id "ENSG00000101977";
chrX	StringTie	exon	139619587	139619706	1000	-	.	gene_id "MSTRG.213136"; transcript_id "ENST00000370573"; exon_number "17"; gene_name "MCF2"; ref_gene_id "ENSG00000101977";
chrX	StringTie	exon	139626193	139626307	1000	-	.	gene_id "MSTRG.213136"; transcript_id "ENST00000370573"; exon_number "18"; gene_name "MCF2"; ref_gene_id "ENSG00000101977";
chrX	StringTie	exon	139626623	139626756	1000	-	.	gene_id "MSTRG.213136"; transcript_id "ENST00000370573"; exon_number "19"; gene_name "MCF2"; ref_gene_id "ENSG00000101977";
chrX	StringTie	exon	139629695	139629844	1000	-	.	gene_id "MSTRG.213136"; transcript_id "ENST00000370573"; exon_number "20"; gene_name "MCF2"; ref_gene_id "ENSG00000101977";
chrX	StringTie	exon	139631395	139631511	1000	-	.	gene_id "MSTRG.213136"; transcript_id "ENST00000370573"; exon_number "21"; gene_name "MCF2"; ref_gene_id "ENSG00000101977";
chrX	StringTie	exon	139632335	139632454	1000	-	.	gene_id "MSTRG.213136"; transcript_id "ENST00000370573"; exon_number "22"; gene_name "MCF2"; ref_gene_id "ENSG00000101977";
chrX	StringTie	exon	139642468	139642518	1000	-	.	gene_id "MSTRG.213136"; transcript_id "ENST00000370573"; exon_number "23"; gene_name "MCF2"; ref_gene_id "ENSG00000101977";
chrX	StringTie	transcript	139581771	139642728	1000	-	.	gene_id "MSTRG.213136"; transcript_id "ENST00000370576"; gene_name "MCF2"; ref_gene_id "ENSG00000101977";
chrX	StringTie	exon	139581771	139582503	1000	-	.	gene_id "MSTRG.213136"; transcript_id "ENST00000370576"; exon_number "1"; gene_name "MCF2"; ref_gene_id "ENSG00000101977";
chrX	StringTie	exon	139585066	139585178	1000	-	.	gene_id "MSTRG.213136"; transcript_id "ENST00000370576"; exon_number "2"; gene_name "MCF2"; ref_gene_id "ENSG00000101977";
chrX	StringTie	exon	139586378	139586487	1000	-	.	gene_id "MSTRG.213136"; transcript_id "ENST00000370576"; exon_number "3"; gene_name "MCF2"; ref_gene_id "ENSG00000101977";
chrX	StringTie	exon	139587716	139587788	1000	-	.	gene_id "MSTRG.213136"; transcript_id "ENST00000370576"; exon_number "4"; gene_name "MCF2"; ref_gene_id "ENSG00000101977";
chrX	StringTie	exon	139588360	139588438	1000	-	.	gene_id "MSTRG.213136"; transcript_id "ENST00000370576"; exon_number "5"; gene_name "MCF2"; ref_gene_id "ENSG00000101977";
chrX	StringTie	exon	139589835	139589927	1000	-	.	gene_id "MSTRG.213136"; transcript_id "ENST00000370576"; exon_number "6"; gene_name "MCF2"; ref_gene_id "ENSG00000101977";
chrX	StringTie	exon	139596549	139596770	1000	-	.	gene_id "MSTRG.213136"; transcript_id "ENST00000370576"; exon_number "7"; gene_name "MCF2"; ref_gene_id "ENSG00000101977";
chrX	StringTie	exon	139597460	139597585	1000	-	.	gene_id "MSTRG.213136"; transcript_id "ENST00000370576"; exon_number "8"; gene_name "MCF2"; ref_gene_id "ENSG00000101977";
chrX	StringTie	exon	139598406	139598498	1000	-	.	gene_id "MSTRG.213136"; transcript_id "ENST00000370576"; exon_number "9"; gene_name "MCF2"; ref_gene_id "ENSG00000101977";
chrX	StringTie	exon	139602406	139602498	1000	-	.	gene_id "MSTRG.213136"; transcript_id "ENST00000370576"; exon_number "10"; gene_name "MCF2"; ref_gene_id "ENSG00000101977";
chrX	StringTie	exon	139604681	139604750	1000	-	.	gene_id "MSTRG.213136"; transcript_id "ENST00000370576"; exon_number "11"; gene_name "MCF2"; ref_gene_id "ENSG00000101977";
chrX	StringTie	exon	139604869	139604984	1000	-	.	gene_id "MSTRG.213136"; transcript_id "ENST00000370576"; exon_number "12"; gene_name "MCF2"; ref_gene_id "ENSG00000101977";
chrX	StringTie	exon	139605713	139605779	1000	-	.	gene_id "MSTRG.213136"; transcript_id "ENST00000370576"; exon_number "13"; gene_name "MCF2"; ref_gene_id "ENSG00000101977";
chrX	StringTie	exon	139607691	139607779	1000	-	.	gene_id "MSTRG.213136"; transcript_id "ENST00000370576"; exon_number "14"; gene_name "MCF2"; ref_gene_id "ENSG00000101977";
chrX	StringTie	exon	139610301	139610338	1000	-	.	gene_id "MSTRG.213136"; transcript_id "ENST00000370576"; exon_number "15"; gene_name "MCF2"; ref_gene_id "ENSG00000101977";
chrX	StringTie	exon	139614881	139615052	1000	-	.	gene_id "MSTRG.213136"; transcript_id "ENST00000370576"; exon_number "16"; gene_name "MCF2"; ref_gene_id "ENSG00000101977";
chrX	StringTie	exon	139616282	139616473	1000	-	.	gene_id "MSTRG.213136"; transcript_id "ENST00000370576"; exon_number "17"; gene_name "MCF2"; ref_gene_id "ENSG00000101977";
chrX	StringTie	exon	139617513	139617704	1000	-	.	gene_id "MSTRG.213136"; transcript_id "ENST00000370576"; exon_number "18"; gene_name "MCF2"; ref_gene_id "ENSG00000101977";
chrX	StringTie	exon	139619587	139619706	1000	-	.	gene_id "MSTRG.213136"; transcript_id "ENST00000370576"; exon_number "19"; gene_name "MCF2"; ref_gene_id "ENSG00000101977";
chrX	StringTie	exon	139626193	139626307	1000	-	.	gene_id "MSTRG.213136"; transcript_id "ENST00000370576"; exon_number "20"; gene_name "MCF2"; ref_gene_id "ENSG00000101977";
chrX	StringTie	exon	139626623	139626756	1000	-	.	gene_id "MSTRG.213136"; transcript_id "ENST00000370576"; exon_number "21"; gene_name "MCF2"; ref_gene_id "ENSG00000101977";
chrX	StringTie	exon	139629695	139629844	1000	-	.	gene_id "MSTRG.213136"; transcript_id "ENST00000370576"; exon_number "22"; gene_name "MCF2"; ref_gene_id "ENSG00000101977";
chrX	StringTie	exon	139631395	139631511	1000	-	.	gene_id "MSTRG.213136"; transcript_id "ENST00000370576"; exon_number "23"; gene_name "MCF2"; ref_gene_id "ENSG00000101977";
chrX	StringTie	exon	139632335	139632454	1000	-	.	gene_id "MSTRG.213136"; transcript_id "ENST00000370576"; exon_number "24"; gene_name "MCF2"; ref_gene_id "ENSG00000101977";
chrX	StringTie	exon	139642468	139642728	1000	-	.	gene_id "MSTRG.213136"; transcript_id "ENST00000370576"; exon_number "25"; gene_name "MCF2"; ref_gene_id "ENSG00000101977";
chrX	StringTie	transcript	139581771	139708216	1000	-	.	gene_id "MSTRG.213136"; transcript_id "ENST00000414978"; gene_name "MCF2"; ref_gene_id "ENSG00000101977";
chrX	StringTie	exon	139581771	139582503	1000	-	.	gene_id "MSTRG.213136"; transcript_id "ENST00000414978"; exon_number "1"; gene_name "MCF2"; ref_gene_id "ENSG00000101977";
chrX	StringTie	exon	139585066	139585178	1000	-	.	gene_id "MSTRG.213136"; transcript_id "ENST00000414978"; exon_number "2"; gene_name "MCF2"; ref_gene_id "ENSG00000101977";
chrX	StringTie	exon	139586378	139586487	1000	-	.	gene_id "MSTRG.213136"; transcript_id "ENST00000414978"; exon_number "3"; gene_name "MCF2"; ref_gene_id "ENSG00000101977";
chrX	StringTie	exon	139587716	139587788	1000	-	.	gene_id "MSTRG.213136"; transcript_id "ENST00000414978"; exon_number "4"; gene_name "MCF2"; ref_gene_id "ENSG00000101977";
chrX	StringTie	exon	139588360	139588438	1000	-	.	gene_id "MSTRG.213136"; transcript_id "ENST00000414978"; exon_number "5"; gene_name "MCF2"; ref_gene_id "ENSG00000101977";
chrX	StringTie	exon	139589835	139589927	1000	-	.	gene_id "MSTRG.213136"; transcript_id "ENST00000414978"; exon_number "6"; gene_name "MCF2"; ref_gene_id "ENSG00000101977";
chrX	StringTie	exon	139596549	139596770	1000	-	.	gene_id "MSTRG.213136"; transcript_id "ENST00000414978"; exon_number "7"; gene_name "MCF2"; ref_gene_id "ENSG00000101977";
chrX	StringTie	exon	139597460	139597585	1000	-	.	gene_id "MSTRG.213136"; transcript_id "ENST00000414978"; exon_number "8"; gene_name "MCF2"; ref_gene_id "ENSG00000101977";
chrX	StringTie	exon	139598406	139598498	1000	-	.	gene_id "MSTRG.213136"; transcript_id "ENST00000414978"; exon_number "9"; gene_name "MCF2"; ref_gene_id "ENSG00000101977";
chrX	StringTie	exon	139602406	139602498	1000	-	.	gene_id "MSTRG.213136"; transcript_id "ENST00000414978"; exon_number "10"; gene_name "MCF2"; ref_gene_id "ENSG00000101977";
chrX	StringTie	exon	139604681	139604750	1000	-	.	gene_id "MSTRG.213136"; transcript_id "ENST00000414978"; exon_number "11"; gene_name "MCF2"; ref_gene_id "ENSG00000101977";
chrX	StringTie	exon	139604869	139604984	1000	-	.	gene_id "MSTRG.213136"; transcript_id "ENST00000414978"; exon_number "12"; gene_name "MCF2"; ref_gene_id "ENSG00000101977";
chrX	StringTie	exon	139605713	139605779	1000	-	.	gene_id "MSTRG.213136"; transcript_id "ENST00000414978"; exon_number "13"; gene_name "MCF2"; ref_gene_id "ENSG00000101977";
chrX	StringTie	exon	139607691	139607779	1000	-	.	gene_id "MSTRG.213136"; transcript_id "ENST00000414978"; exon_number "14"; gene_name "MCF2"; ref_gene_id "ENSG00000101977";
chrX	StringTie	exon	139610301	139610338	1000	-	.	gene_id "MSTRG.213136"; transcript_id "ENST00000414978"; exon_number "15"; gene_name "MCF2"; ref_gene_id "ENSG00000101977";
chrX	StringTie	exon	139614881	139615052	1000	-	.	gene_id "MSTRG.213136"; transcript_id "ENST00000414978"; exon_number "16"; gene_name "MCF2"; ref_gene_id "ENSG00000101977";
chrX	StringTie	exon	139616282	139616473	1000	-	.	gene_id "MSTRG.213136"; transcript_id "ENST00000414978"; exon_number "17"; gene_name "MCF2"; ref_gene_id "ENSG00000101977";
chrX	StringTie	exon	139617513	139617704	1000	-	.	gene_id "MSTRG.213136"; transcript_id "ENST00000414978"; exon_number "18"; gene_name "MCF2"; ref_gene_id "ENSG00000101977";
chrX	StringTie	exon	139619587	139619706	1000	-	.	gene_id "MSTRG.213136"; transcript_id "ENST00000414978"; exon_number "19"; gene_name "MCF2"; ref_gene_id "ENSG00000101977";
chrX	StringTie	exon	139626193	139626307	1000	-	.	gene_id "MSTRG.213136"; transcript_id "ENST00000414978"; exon_number "20"; gene_name "MCF2"; ref_gene_id "ENSG00000101977";
chrX	StringTie	exon	139626623	139626756	1000	-	.	gene_id "MSTRG.213136"; transcript_id "ENST00000414978"; exon_number "21"; gene_name "MCF2"; ref_gene_id "ENSG00000101977";
chrX	StringTie	exon	139629695	139629844	1000	-	.	gene_id "MSTRG.213136"; transcript_id "ENST00000414978"; exon_number "22"; gene_name "MCF2"; ref_gene_id "ENSG00000101977";
chrX	StringTie	exon	139631395	139631511	1000	-	.	gene_id "MSTRG.213136"; transcript_id "ENST00000414978"; exon_number "23"; gene_name "MCF2"; ref_gene_id "ENSG00000101977";
chrX	StringTie	exon	139632335	139632454	1000	-	.	gene_id "MSTRG.213136"; transcript_id "ENST00000414978"; exon_number "24"; gene_name "MCF2"; ref_gene_id "ENSG00000101977";
chrX	StringTie	exon	139645568	139645658	1000	-	.	gene_id "MSTRG.213136"; transcript_id "ENST00000414978"; exon_number "25"; gene_name "MCF2"; ref_gene_id "ENSG00000101977";
chrX	StringTie	exon	139646789	139646903	1000	-	.	gene_id "MSTRG.213136"; transcript_id "ENST00000414978"; exon_number "26"; gene_name "MCF2"; ref_gene_id "ENSG00000101977";
chrX	StringTie	exon	139651720	139651788	1000	-	.	gene_id "MSTRG.213136"; transcript_id "ENST00000414978"; exon_number "27"; gene_name "MCF2"; ref_gene_id "ENSG00000101977";
chrX	StringTie	exon	139708106	139708216	1000	-	.	gene_id "MSTRG.213136"; transcript_id "ENST00000414978"; exon_number "28"; gene_name "MCF2"; ref_gene_id "ENSG00000101977";
chrX	StringTie	transcript	139581771	139605779	1000	-	.	gene_id "MSTRG.213136"; transcript_id "ENST00000437564"; gene_name "MCF2"; ref_gene_id "ENSG00000101977";
chrX	StringTie	exon	139581771	139582503	1000	-	.	gene_id "MSTRG.213136"; transcript_id "ENST00000437564"; exon_number "1"; gene_name "MCF2"; ref_gene_id "ENSG00000101977";
chrX	StringTie	exon	139585066	139585178	1000	-	.	gene_id "MSTRG.213136"; transcript_id "ENST00000437564"; exon_number "2"; gene_name "MCF2"; ref_gene_id "ENSG00000101977";
chrX	StringTie	exon	139586378	139586487	1000	-	.	gene_id "MSTRG.213136"; transcript_id "ENST00000437564"; exon_number "3"; gene_name "MCF2"; ref_gene_id "ENSG00000101977";
chrX	StringTie	exon	139587716	139587788	1000	-	.	gene_id "MSTRG.213136"; transcript_id "ENST00000437564"; exon_number "4"; gene_name "MCF2"; ref_gene_id "ENSG00000101977";
chrX	StringTie	exon	139588360	139588438	1000	-	.	gene_id "MSTRG.213136"; transcript_id "ENST00000437564"; exon_number "5"; gene_name "MCF2"; ref_gene_id "ENSG00000101977";
chrX	StringTie	exon	139589835	139589927	1000	-	.	gene_id "MSTRG.213136"; transcript_id "ENST00000437564"; exon_number "6"; gene_name "MCF2"; ref_gene_id "ENSG00000101977";
chrX	StringTie	exon	139596549	139596770	1000	-	.	gene_id "MSTRG.213136"; transcript_id "ENST00000437564"; exon_number "7"; gene_name "MCF2"; ref_gene_id "ENSG00000101977";
chrX	StringTie	exon	139597460	139597585	1000	-	.	gene_id "MSTRG.213136"; transcript_id "ENST00000437564"; exon_number "8"; gene_name "MCF2"; ref_gene_id "ENSG00000101977";
chrX	StringTie	exon	139598406	139598498	1000	-	.	gene_id "MSTRG.213136"; transcript_id "ENST00000437564"; exon_number "9"; gene_name "MCF2"; ref_gene_id "ENSG00000101977";
chrX	StringTie	exon	139602406	139602498	1000	-	.	gene_id "MSTRG.213136"; transcript_id "ENST00000437564"; exon_number "10"; gene_name "MCF2"; ref_gene_id "ENSG00000101977";
chrX	StringTie	exon	139604681	139604750	1000	-	.	gene_id "MSTRG.213136"; transcript_id "ENST00000437564"; exon_number "11"; gene_name "MCF2"; ref_gene_id "ENSG00000101977";
chrX	StringTie	exon	139604869	139604984	1000	-	.	gene_id "MSTRG.213136"; transcript_id "ENST00000437564"; exon_number "12"; gene_name "MCF2"; ref_gene_id "ENSG00000101977";
chrX	StringTie	exon	139605713	139605779	1000	-	.	gene_id "MSTRG.213136"; transcript_id "ENST00000437564"; exon_number "13"; gene_name "MCF2"; ref_gene_id "ENSG00000101977";
chrX	StringTie	transcript	139582142	139615052	1000	-	.	gene_id "MSTRG.213136"; transcript_id "ENST00000446225"; gene_name "MCF2"; ref_gene_id "ENSG00000101977";
chrX	StringTie	exon	139582142	139582503	1000	-	.	gene_id "MSTRG.213136"; transcript_id "ENST00000446225"; exon_number "1"; gene_name "MCF2"; ref_gene_id "ENSG00000101977";
chrX	StringTie	exon	139585066	139585178	1000	-	.	gene_id "MSTRG.213136"; transcript_id "ENST00000446225"; exon_number "2"; gene_name "MCF2"; ref_gene_id "ENSG00000101977";
chrX	StringTie	exon	139586378	139586487	1000	-	.	gene_id "MSTRG.213136"; transcript_id "ENST00000446225"; exon_number "3"; gene_name "MCF2"; ref_gene_id "ENSG00000101977";
chrX	StringTie	exon	139587716	139587788	1000	-	.	gene_id "MSTRG.213136"; transcript_id "ENST00000446225"; exon_number "4"; gene_name "MCF2"; ref_gene_id "ENSG00000101977";
chrX	StringTie	exon	139588360	139588438	1000	-	.	gene_id "MSTRG.213136"; transcript_id "ENST00000446225"; exon_number "5"; gene_name "MCF2"; ref_gene_id "ENSG00000101977";
chrX	StringTie	exon	139589835	139589927	1000	-	.	gene_id "MSTRG.213136"; transcript_id "ENST00000446225"; exon_number "6"; gene_name "MCF2"; ref_gene_id "ENSG00000101977";
chrX	StringTie	exon	139596549	139596770	1000	-	.	gene_id "MSTRG.213136"; transcript_id "ENST00000446225"; exon_number "7"; gene_name "MCF2"; ref_gene_id "ENSG00000101977";
chrX	StringTie	exon	139597460	139597585	1000	-	.	gene_id "MSTRG.213136"; transcript_id "ENST00000446225"; exon_number "8"; gene_name "MCF2"; ref_gene_id "ENSG00000101977";
chrX	StringTie	exon	139598406	139598498	1000	-	.	gene_id "MSTRG.213136"; transcript_id "ENST00000446225"; exon_number "9"; gene_name "MCF2"; ref_gene_id "ENSG00000101977";
chrX	StringTie	exon	139602406	139602498	1000	-	.	gene_id "MSTRG.213136"; transcript_id "ENST00000446225"; exon_number "10"; gene_name "MCF2"; ref_gene_id "ENSG00000101977";
chrX	StringTie	exon	139604681	139604750	1000	-	.	gene_id "MSTRG.213136"; transcript_id "ENST00000446225"; exon_number "11"; gene_name "MCF2"; ref_gene_id "ENSG00000101977";
chrX	StringTie	exon	139604869	139604984	1000	-	.	gene_id "MSTRG.213136"; transcript_id "ENST00000446225"; exon_number "12"; gene_name "MCF2"; ref_gene_id "ENSG00000101977";
chrX	StringTie	exon	139605713	139605779	1000	-	.	gene_id "MSTRG.213136"; transcript_id "ENST00000446225"; exon_number "13"; gene_name "MCF2"; ref_gene_id "ENSG00000101977";
chrX	StringTie	exon	139607691	139607779	1000	-	.	gene_id "MSTRG.213136"; transcript_id "ENST00000446225"; exon_number "14"; gene_name "MCF2"; ref_gene_id "ENSG00000101977";
chrX	StringTie	exon	139610301	139610338	1000	-	.	gene_id "MSTRG.213136"; transcript_id "ENST00000446225"; exon_number "15"; gene_name "MCF2"; ref_gene_id "ENSG00000101977";
chrX	StringTie	exon	139614881	139615052	1000	-	.	gene_id "MSTRG.213136"; transcript_id "ENST00000446225"; exon_number "16"; gene_name "MCF2"; ref_gene_id "ENSG00000101977";
chrX	StringTie	transcript	139607184	139614950	1000	-	.	gene_id "MSTRG.213136"; transcript_id "ENST00000483690"; gene_name "MCF2"; ref_gene_id "ENSG00000101977";
chrX	StringTie	exon	139607184	139607779	1000	-	.	gene_id "MSTRG.213136"; transcript_id "ENST00000483690"; exon_number "1"; gene_name "MCF2"; ref_gene_id "ENSG00000101977";
chrX	StringTie	exon	139610301	139610338	1000	-	.	gene_id "MSTRG.213136"; transcript_id "ENST00000483690"; exon_number "2"; gene_name "MCF2"; ref_gene_id "ENSG00000101977";
chrX	StringTie	exon	139613216	139613263	1000	-	.	gene_id "MSTRG.213136"; transcript_id "ENST00000483690"; exon_number "3"; gene_name "MCF2"; ref_gene_id "ENSG00000101977";
chrX	StringTie	exon	139614881	139614950	1000	-	.	gene_id "MSTRG.213136"; transcript_id "ENST00000483690"; exon_number "4"; gene_name "MCF2"; ref_gene_id "ENSG00000101977";
chrX	StringTie	transcript	139582297	139708227	1000	-	.	gene_id "MSTRG.213136"; transcript_id "ENST00000519895"; gene_name "MCF2"; ref_gene_id "ENSG00000101977";
chrX	StringTie	exon	139582297	139582503	1000	-	.	gene_id "MSTRG.213136"; transcript_id "ENST00000519895"; exon_number "1"; gene_name "MCF2"; ref_gene_id "ENSG00000101977";
chrX	StringTie	exon	139585066	139585178	1000	-	.	gene_id "MSTRG.213136"; transcript_id "ENST00000519895"; exon_number "2"; gene_name "MCF2"; ref_gene_id "ENSG00000101977";
chrX	StringTie	exon	139586378	139586487	1000	-	.	gene_id "MSTRG.213136"; transcript_id "ENST00000519895"; exon_number "3"; gene_name "MCF2"; ref_gene_id "ENSG00000101977";
chrX	StringTie	exon	139587716	139587788	1000	-	.	gene_id "MSTRG.213136"; transcript_id "ENST00000519895"; exon_number "4"; gene_name "MCF2"; ref_gene_id "ENSG00000101977";
chrX	StringTie	exon	139588360	139588438	1000	-	.	gene_id "MSTRG.213136"; transcript_id "ENST00000519895"; exon_number "5"; gene_name "MCF2"; ref_gene_id "ENSG00000101977";
chrX	StringTie	exon	139589835	139589927	1000	-	.	gene_id "MSTRG.213136"; transcript_id "ENST00000519895"; exon_number "6"; gene_name "MCF2"; ref_gene_id "ENSG00000101977";
chrX	StringTie	exon	139596549	139596770	1000	-	.	gene_id "MSTRG.213136"; transcript_id "ENST00000519895"; exon_number "7"; gene_name "MCF2"; ref_gene_id "ENSG00000101977";
chrX	StringTie	exon	139597460	139597585	1000	-	.	gene_id "MSTRG.213136"; transcript_id "ENST00000519895"; exon_number "8"; gene_name "MCF2"; ref_gene_id "ENSG00000101977";
chrX	StringTie	exon	139598406	139598498	1000	-	.	gene_id "MSTRG.213136"; transcript_id "ENST00000519895"; exon_number "9"; gene_name "MCF2"; ref_gene_id "ENSG00000101977";
chrX	StringTie	exon	139602406	139602498	1000	-	.	gene_id "MSTRG.213136"; transcript_id "ENST00000519895"; exon_number "10"; gene_name "MCF2"; ref_gene_id "ENSG00000101977";
chrX	StringTie	exon	139604681	139604750	1000	-	.	gene_id "MSTRG.213136"; transcript_id "ENST00000519895"; exon_number "11"; gene_name "MCF2"; ref_gene_id "ENSG00000101977";
chrX	StringTie	exon	139604869	139604984	1000	-	.	gene_id "MSTRG.213136"; transcript_id "ENST00000519895"; exon_number "12"; gene_name "MCF2"; ref_gene_id "ENSG00000101977";
chrX	StringTie	exon	139605713	139605779	1000	-	.	gene_id "MSTRG.213136"; transcript_id "ENST00000519895"; exon_number "13"; gene_name "MCF2"; ref_gene_id "ENSG00000101977";
chrX	StringTie	exon	139607691	139607779	1000	-	.	gene_id "MSTRG.213136"; transcript_id "ENST00000519895"; exon_number "14"; gene_name "MCF2"; ref_gene_id "ENSG00000101977";
chrX	StringTie	exon	139610301	139610338	1000	-	.	gene_id "MSTRG.213136"; transcript_id "ENST00000519895"; exon_number "15"; gene_name "MCF2"; ref_gene_id "ENSG00000101977";
chrX	StringTie	exon	139613216	139613263	1000	-	.	gene_id "MSTRG.213136"; transcript_id "ENST00000519895"; exon_number "16"; gene_name "MCF2"; ref_gene_id "ENSG00000101977";
chrX	StringTie	exon	139614881	139615052	1000	-	.	gene_id "MSTRG.213136"; transcript_id "ENST00000519895"; exon_number "17"; gene_name "MCF2"; ref_gene_id "ENSG00000101977";
chrX	StringTie	exon	139616282	139616473	1000	-	.	gene_id "MSTRG.213136"; transcript_id "ENST00000519895"; exon_number "18"; gene_name "MCF2"; ref_gene_id "ENSG00000101977";
chrX	StringTie	exon	139617513	139617704	1000	-	.	gene_id "MSTRG.213136"; transcript_id "ENST00000519895"; exon_number "19"; gene_name "MCF2"; ref_gene_id "ENSG00000101977";
chrX	StringTie	exon	139619587	139619706	1000	-	.	gene_id "MSTRG.213136"; transcript_id "ENST00000519895"; exon_number "20"; gene_name "MCF2"; ref_gene_id "ENSG00000101977";
chrX	StringTie	exon	139626193	139626307	1000	-	.	gene_id "MSTRG.213136"; transcript_id "ENST00000519895"; exon_number "21"; gene_name "MCF2"; ref_gene_id "ENSG00000101977";
chrX	StringTie	exon	139626623	139626756	1000	-	.	gene_id "MSTRG.213136"; transcript_id "ENST00000519895"; exon_number "22"; gene_name "MCF2"; ref_gene_id "ENSG00000101977";
chrX	StringTie	exon	139629695	139629844	1000	-	.	gene_id "MSTRG.213136"; transcript_id "ENST00000519895"; exon_number "23"; gene_name "MCF2"; ref_gene_id "ENSG00000101977";
chrX	StringTie	exon	139631395	139631511	1000	-	.	gene_id "MSTRG.213136"; transcript_id "ENST00000519895"; exon_number "24"; gene_name "MCF2"; ref_gene_id "ENSG00000101977";
chrX	StringTie	exon	139632335	139632454	1000	-	.	gene_id "MSTRG.213136"; transcript_id "ENST00000519895"; exon_number "25"; gene_name "MCF2"; ref_gene_id "ENSG00000101977";
chrX	StringTie	exon	139645568	139645658	1000	-	.	gene_id "MSTRG.213136"; transcript_id "ENST00000519895"; exon_number "26"; gene_name "MCF2"; ref_gene_id "ENSG00000101977";
chrX	StringTie	exon	139646789	139646903	1000	-	.	gene_id "MSTRG.213136"; transcript_id "ENST00000519895"; exon_number "27"; gene_name "MCF2"; ref_gene_id "ENSG00000101977";
chrX	StringTie	exon	139651720	139651788	1000	-	.	gene_id "MSTRG.213136"; transcript_id "ENST00000519895"; exon_number "28"; gene_name "MCF2"; ref_gene_id "ENSG00000101977";
chrX	StringTie	exon	139708106	139708227	1000	-	.	gene_id "MSTRG.213136"; transcript_id "ENST00000519895"; exon_number "29"; gene_name "MCF2"; ref_gene_id "ENSG00000101977";
chrX	StringTie	transcript	139581770	139692156	1000	-	.	gene_id "MSTRG.213136"; transcript_id "ENST00000520602"; gene_name "MCF2"; ref_gene_id "ENSG00000101977";
chrX	StringTie	exon	139581770	139582503	1000	-	.	gene_id "MSTRG.213136"; transcript_id "ENST00000520602"; exon_number "1"; gene_name "MCF2"; ref_gene_id "ENSG00000101977";
chrX	StringTie	exon	139585066	139585178	1000	-	.	gene_id "MSTRG.213136"; transcript_id "ENST00000520602"; exon_number "2"; gene_name "MCF2"; ref_gene_id "ENSG00000101977";
chrX	StringTie	exon	139586378	139586487	1000	-	.	gene_id "MSTRG.213136"; transcript_id "ENST00000520602"; exon_number "3"; gene_name "MCF2"; ref_gene_id "ENSG00000101977";
chrX	StringTie	exon	139587716	139587788	1000	-	.	gene_id "MSTRG.213136"; transcript_id "ENST00000520602"; exon_number "4"; gene_name "MCF2"; ref_gene_id "ENSG00000101977";
chrX	StringTie	exon	139588360	139588438	1000	-	.	gene_id "MSTRG.213136"; transcript_id "ENST00000520602"; exon_number "5"; gene_name "MCF2"; ref_gene_id "ENSG00000101977";
chrX	StringTie	exon	139589835	139589927	1000	-	.	gene_id "MSTRG.213136"; transcript_id "ENST00000520602"; exon_number "6"; gene_name "MCF2"; ref_gene_id "ENSG00000101977";
chrX	StringTie	exon	139596549	139596770	1000	-	.	gene_id "MSTRG.213136"; transcript_id "ENST00000520602"; exon_number "7"; gene_name "MCF2"; ref_gene_id "ENSG00000101977";
chrX	StringTie	exon	139597460	139597585	1000	-	.	gene_id "MSTRG.213136"; transcript_id "ENST00000520602"; exon_number "8"; gene_name "MCF2"; ref_gene_id "ENSG00000101977";
chrX	StringTie	exon	139598406	139598498	1000	-	.	gene_id "MSTRG.213136"; transcript_id "ENST00000520602"; exon_number "9"; gene_name "MCF2"; ref_gene_id "ENSG00000101977";
chrX	StringTie	exon	139602406	139602498	1000	-	.	gene_id "MSTRG.213136"; transcript_id "ENST00000520602"; exon_number "10"; gene_name "MCF2"; ref_gene_id "ENSG00000101977";
chrX	StringTie	exon	139604681	139604750	1000	-	.	gene_id "MSTRG.213136"; transcript_id "ENST00000520602"; exon_number "11"; gene_name "MCF2"; ref_gene_id "ENSG00000101977";
chrX	StringTie	exon	139604869	139604984	1000	-	.	gene_id "MSTRG.213136"; transcript_id "ENST00000520602"; exon_number "12"; gene_name "MCF2"; ref_gene_id "ENSG00000101977";
chrX	StringTie	exon	139605713	139605779	1000	-	.	gene_id "MSTRG.213136"; transcript_id "ENST00000520602"; exon_number "13"; gene_name "MCF2"; ref_gene_id "ENSG00000101977";
chrX	StringTie	exon	139607691	139607779	1000	-	.	gene_id "MSTRG.213136"; transcript_id "ENST00000520602"; exon_number "14"; gene_name "MCF2"; ref_gene_id "ENSG00000101977";
chrX	StringTie	exon	139610301	139610338	1000	-	.	gene_id "MSTRG.213136"; transcript_id "ENST00000520602"; exon_number "15"; gene_name "MCF2"; ref_gene_id "ENSG00000101977";
chrX	StringTie	exon	139614881	139615052	1000	-	.	gene_id "MSTRG.213136"; transcript_id "ENST00000520602"; exon_number "16"; gene_name "MCF2"; ref_gene_id "ENSG00000101977";
chrX	StringTie	exon	139616282	139616473	1000	-	.	gene_id "MSTRG.213136"; transcript_id "ENST00000520602"; exon_number "17"; gene_name "MCF2"; ref_gene_id "ENSG00000101977";
chrX	StringTie	exon	139617513	139617704	1000	-	.	gene_id "MSTRG.213136"; transcript_id "ENST00000520602"; exon_number "18"; gene_name "MCF2"; ref_gene_id "ENSG00000101977";
chrX	StringTie	exon	139619587	139619706	1000	-	.	gene_id "MSTRG.213136"; transcript_id "ENST00000520602"; exon_number "19"; gene_name "MCF2"; ref_gene_id "ENSG00000101977";
chrX	StringTie	exon	139626193	139626307	1000	-	.	gene_id "MSTRG.213136"; transcript_id "ENST00000520602"; exon_number "20"; gene_name "MCF2"; ref_gene_id "ENSG00000101977";
chrX	StringTie	exon	139626623	139626756	1000	-	.	gene_id "MSTRG.213136"; transcript_id "ENST00000520602"; exon_number "21"; gene_name "MCF2"; ref_gene_id "ENSG00000101977";
chrX	StringTie	exon	139629695	139629844	1000	-	.	gene_id "MSTRG.213136"; transcript_id "ENST00000520602"; exon_number "22"; gene_name "MCF2"; ref_gene_id "ENSG00000101977";
chrX	StringTie	exon	139631395	139631511	1000	-	.	gene_id "MSTRG.213136"; transcript_id "ENST00000520602"; exon_number "23"; gene_name "MCF2"; ref_gene_id "ENSG00000101977";
chrX	StringTie	exon	139632335	139632454	1000	-	.	gene_id "MSTRG.213136"; transcript_id "ENST00000520602"; exon_number "24"; gene_name "MCF2"; ref_gene_id "ENSG00000101977";
chrX	StringTie	exon	139645568	139645658	1000	-	.	gene_id "MSTRG.213136"; transcript_id "ENST00000520602"; exon_number "25"; gene_name "MCF2"; ref_gene_id "ENSG00000101977";
chrX	StringTie	exon	139646789	139646903	1000	-	.	gene_id "MSTRG.213136"; transcript_id "ENST00000520602"; exon_number "26"; gene_name "MCF2"; ref_gene_id "ENSG00000101977";
chrX	StringTie	exon	139651720	139651788	1000	-	.	gene_id "MSTRG.213136"; transcript_id "ENST00000520602"; exon_number "27"; gene_name "MCF2"; ref_gene_id "ENSG00000101977";
chrX	StringTie	exon	139691915	139692156	1000	-	.	gene_id "MSTRG.213136"; transcript_id "ENST00000520602"; exon_number "28"; gene_name "MCF2"; ref_gene_id "ENSG00000101977";
chrX	StringTie	transcript	139581771	139642841	1000	-	.	gene_id "MSTRG.213136"; transcript_id "ENST00000536274"; gene_name "MCF2"; ref_gene_id "ENSG00000101977";
chrX	StringTie	exon	139581771	139582503	1000	-	.	gene_id "MSTRG.213136"; transcript_id "ENST00000536274"; exon_number "1"; gene_name "MCF2"; ref_gene_id "ENSG00000101977";
chrX	StringTie	exon	139587716	139587788	1000	-	.	gene_id "MSTRG.213136"; transcript_id "ENST00000536274"; exon_number "2"; gene_name "MCF2"; ref_gene_id "ENSG00000101977";
chrX	StringTie	exon	139588360	139588438	1000	-	.	gene_id "MSTRG.213136"; transcript_id "ENST00000536274"; exon_number "3"; gene_name "MCF2"; ref_gene_id "ENSG00000101977";
chrX	StringTie	exon	139589835	139589927	1000	-	.	gene_id "MSTRG.213136"; transcript_id "ENST00000536274"; exon_number "4"; gene_name "MCF2"; ref_gene_id "ENSG00000101977";
chrX	StringTie	exon	139596549	139596770	1000	-	.	gene_id "MSTRG.213136"; transcript_id "ENST00000536274"; exon_number "5"; gene_name "MCF2"; ref_gene_id "ENSG00000101977";
chrX	StringTie	exon	139597460	139597585	1000	-	.	gene_id "MSTRG.213136"; transcript_id "ENST00000536274"; exon_number "6"; gene_name "MCF2"; ref_gene_id "ENSG00000101977";
chrX	StringTie	exon	139598406	139598498	1000	-	.	gene_id "MSTRG.213136"; transcript_id "ENST00000536274"; exon_number "7"; gene_name "MCF2"; ref_gene_id "ENSG00000101977";
chrX	StringTie	exon	139602406	139602498	1000	-	.	gene_id "MSTRG.213136"; transcript_id "ENST00000536274"; exon_number "8"; gene_name "MCF2"; ref_gene_id "ENSG00000101977";
chrX	StringTie	exon	139604681	139604750	1000	-	.	gene_id "MSTRG.213136"; transcript_id "ENST00000536274"; exon_number "9"; gene_name "MCF2"; ref_gene_id "ENSG00000101977";
chrX	StringTie	exon	139604869	139604984	1000	-	.	gene_id "MSTRG.213136"; transcript_id "ENST00000536274"; exon_number "10"; gene_name "MCF2"; ref_gene_id "ENSG00000101977";
chrX	StringTie	exon	139605713	139605779	1000	-	.	gene_id "MSTRG.213136"; transcript_id "ENST00000536274"; exon_number "11"; gene_name "MCF2"; ref_gene_id "ENSG00000101977";
chrX	StringTie	exon	139607691	139607779	1000	-	.	gene_id "MSTRG.213136"; transcript_id "ENST00000536274"; exon_number "12"; gene_name "MCF2"; ref_gene_id "ENSG00000101977";
chrX	StringTie	exon	139610301	139610338	1000	-	.	gene_id "MSTRG.213136"; transcript_id "ENST00000536274"; exon_number "13"; gene_name "MCF2"; ref_gene_id "ENSG00000101977";
chrX	StringTie	exon	139614881	139615052	1000	-	.	gene_id "MSTRG.213136"; transcript_id "ENST00000536274"; exon_number "14"; gene_name "MCF2"; ref_gene_id "ENSG00000101977";
chrX	StringTie	exon	139616282	139616473	1000	-	.	gene_id "MSTRG.213136"; transcript_id "ENST00000536274"; exon_number "15"; gene_name "MCF2"; ref_gene_id "ENSG00000101977";
chrX	StringTie	exon	139617513	139617704	1000	-	.	gene_id "MSTRG.213136"; transcript_id "ENST00000536274"; exon_number "16"; gene_name "MCF2"; ref_gene_id "ENSG00000101977";
chrX	StringTie	exon	139619587	139619706	1000	-	.	gene_id "MSTRG.213136"; transcript_id "ENST00000536274"; exon_number "17"; gene_name "MCF2"; ref_gene_id "ENSG00000101977";
chrX	StringTie	exon	139626193	139626307	1000	-	.	gene_id "MSTRG.213136"; transcript_id "ENST00000536274"; exon_number "18"; gene_name "MCF2"; ref_gene_id "ENSG00000101977";
chrX	StringTie	exon	139626623	139626756	1000	-	.	gene_id "MSTRG.213136"; transcript_id "ENST00000536274"; exon_number "19"; gene_name "MCF2"; ref_gene_id "ENSG00000101977";
chrX	StringTie	exon	139629695	139629844	1000	-	.	gene_id "MSTRG.213136"; transcript_id "ENST00000536274"; exon_number "20"; gene_name "MCF2"; ref_gene_id "ENSG00000101977";
chrX	StringTie	exon	139632335	139632454	1000	-	.	gene_id "MSTRG.213136"; transcript_id "ENST00000536274"; exon_number "21"; gene_name "MCF2"; ref_gene_id "ENSG00000101977";
chrX	StringTie	exon	139642468	139642841	1000	-	.	gene_id "MSTRG.213136"; transcript_id "ENST00000536274"; exon_number "22"; gene_name "MCF2"; ref_gene_id "ENSG00000101977";
chrX	StringTie	transcript	139581587	139642916	1000	-	.	gene_id "MSTRG.213136"; transcript_id "MSTRG.213136.1";
chrX	StringTie	exon	139581587	139582503	1000	-	.	gene_id "MSTRG.213136"; transcript_id "MSTRG.213136.1"; exon_number "1";
chrX	StringTie	exon	139585066	139585178	1000	-	.	gene_id "MSTRG.213136"; transcript_id "MSTRG.213136.1"; exon_number "2";
chrX	StringTie	exon	139586378	139586487	1000	-	.	gene_id "MSTRG.213136"; transcript_id "MSTRG.213136.1"; exon_number "3";
chrX	StringTie	exon	139587716	139587788	1000	-	.	gene_id "MSTRG.213136"; transcript_id "MSTRG.213136.1"; exon_number "4";
chrX	StringTie	exon	139588360	139588438	1000	-	.	gene_id "MSTRG.213136"; transcript_id "MSTRG.213136.1"; exon_number "5";
chrX	StringTie	exon	139589835	139589927	1000	-	.	gene_id "MSTRG.213136"; transcript_id "MSTRG.213136.1"; exon_number "6";
chrX	StringTie	exon	139596549	139596770	1000	-	.	gene_id "MSTRG.213136"; transcript_id "MSTRG.213136.1"; exon_number "7";
chrX	StringTie	exon	139597460	139597585	1000	-	.	gene_id "MSTRG.213136"; transcript_id "MSTRG.213136.1"; exon_number "8";
chrX	StringTie	exon	139598406	139598498	1000	-	.	gene_id "MSTRG.213136"; transcript_id "MSTRG.213136.1"; exon_number "9";
chrX	StringTie	exon	139602406	139602498	1000	-	.	gene_id "MSTRG.213136"; transcript_id "MSTRG.213136.1"; exon_number "10";
chrX	StringTie	exon	139604681	139604750	1000	-	.	gene_id "MSTRG.213136"; transcript_id "MSTRG.213136.1"; exon_number "11";
chrX	StringTie	exon	139604869	139604984	1000	-	.	gene_id "MSTRG.213136"; transcript_id "MSTRG.213136.1"; exon_number "12";
chrX	StringTie	exon	139605713	139605779	1000	-	.	gene_id "MSTRG.213136"; transcript_id "MSTRG.213136.1"; exon_number "13";
chrX	StringTie	exon	139607691	139607779	1000	-	.	gene_id "MSTRG.213136"; transcript_id "MSTRG.213136.1"; exon_number "14";
chrX	StringTie	exon	139610301	139610338	1000	-	.	gene_id "MSTRG.213136"; transcript_id "MSTRG.213136.1"; exon_number "15";
chrX	StringTie	exon	139613216	139613263	1000	-	.	gene_id "MSTRG.213136"; transcript_id "MSTRG.213136.1"; exon_number "16";
chrX	StringTie	exon	139614881	139615052	1000	-	.	gene_id "MSTRG.213136"; transcript_id "MSTRG.213136.1"; exon_number "17";
chrX	StringTie	exon	139616282	139616473	1000	-	.	gene_id "MSTRG.213136"; transcript_id "MSTRG.213136.1"; exon_number "18";
chrX	StringTie	exon	139617513	139617704	1000	-	.	gene_id "MSTRG.213136"; transcript_id "MSTRG.213136.1"; exon_number "19";
chrX	StringTie	exon	139619587	139619706	1000	-	.	gene_id "MSTRG.213136"; transcript_id "MSTRG.213136.1"; exon_number "20";
chrX	StringTie	exon	139626193	139626307	1000	-	.	gene_id "MSTRG.213136"; transcript_id "MSTRG.213136.1"; exon_number "21";
chrX	StringTie	exon	139626623	139626756	1000	-	.	gene_id "MSTRG.213136"; transcript_id "MSTRG.213136.1"; exon_number "22";
chrX	StringTie	exon	139629695	139629844	1000	-	.	gene_id "MSTRG.213136"; transcript_id "MSTRG.213136.1"; exon_number "23";
chrX	StringTie	exon	139632335	139632454	1000	-	.	gene_id "MSTRG.213136"; transcript_id "MSTRG.213136.1"; exon_number "24";
chrX	StringTie	exon	139642468	139642916	1000	-	.	gene_id "MSTRG.213136"; transcript_id "MSTRG.213136.1"; exon_number "25";
chrX	StringTie	transcript	139581764	139642900	1000	-	.	gene_id "MSTRG.213136"; transcript_id "MSTRG.213136.10";
chrX	StringTie	exon	139581764	139582771	1000	-	.	gene_id "MSTRG.213136"; transcript_id "MSTRG.213136.10"; exon_number "1";
chrX	StringTie	exon	139585066	139585178	1000	-	.	gene_id "MSTRG.213136"; transcript_id "MSTRG.213136.10"; exon_number "2";
chrX	StringTie	exon	139586378	139586487	1000	-	.	gene_id "MSTRG.213136"; transcript_id "MSTRG.213136.10"; exon_number "3";
chrX	StringTie	exon	139587716	139587788	1000	-	.	gene_id "MSTRG.213136"; transcript_id "MSTRG.213136.10"; exon_number "4";
chrX	StringTie	exon	139588360	139588438	1000	-	.	gene_id "MSTRG.213136"; transcript_id "MSTRG.213136.10"; exon_number "5";
chrX	StringTie	exon	139589835	139589927	1000	-	.	gene_id "MSTRG.213136"; transcript_id "MSTRG.213136.10"; exon_number "6";
chrX	StringTie	exon	139596549	139596770	1000	-	.	gene_id "MSTRG.213136"; transcript_id "MSTRG.213136.10"; exon_number "7";
chrX	StringTie	exon	139597460	139597585	1000	-	.	gene_id "MSTRG.213136"; transcript_id "MSTRG.213136.10"; exon_number "8";
chrX	StringTie	exon	139598406	139598498	1000	-	.	gene_id "MSTRG.213136"; transcript_id "MSTRG.213136.10"; exon_number "9";
chrX	StringTie	exon	139602406	139602498	1000	-	.	gene_id "MSTRG.213136"; transcript_id "MSTRG.213136.10"; exon_number "10";
chrX	StringTie	exon	139604681	139604750	1000	-	.	gene_id "MSTRG.213136"; transcript_id "MSTRG.213136.10"; exon_number "11";
chrX	StringTie	exon	139604869	139604984	1000	-	.	gene_id "MSTRG.213136"; transcript_id "MSTRG.213136.10"; exon_number "12";
chrX	StringTie	exon	139605713	139605779	1000	-	.	gene_id "MSTRG.213136"; transcript_id "MSTRG.213136.10"; exon_number "13";
chrX	StringTie	exon	139607691	139607779	1000	-	.	gene_id "MSTRG.213136"; transcript_id "MSTRG.213136.10"; exon_number "14";
chrX	StringTie	exon	139610301	139610338	1000	-	.	gene_id "MSTRG.213136"; transcript_id "MSTRG.213136.10"; exon_number "15";
chrX	StringTie	exon	139613216	139613263	1000	-	.	gene_id "MSTRG.213136"; transcript_id "MSTRG.213136.10"; exon_number "16";
chrX	StringTie	exon	139614881	139615052	1000	-	.	gene_id "MSTRG.213136"; transcript_id "MSTRG.213136.10"; exon_number "17";
chrX	StringTie	exon	139616282	139616473	1000	-	.	gene_id "MSTRG.213136"; transcript_id "MSTRG.213136.10"; exon_number "18";
chrX	StringTie	exon	139617513	139617704	1000	-	.	gene_id "MSTRG.213136"; transcript_id "MSTRG.213136.10"; exon_number "19";
chrX	StringTie	exon	139619587	139619706	1000	-	.	gene_id "MSTRG.213136"; transcript_id "MSTRG.213136.10"; exon_number "20";
chrX	StringTie	exon	139626193	139626307	1000	-	.	gene_id "MSTRG.213136"; transcript_id "MSTRG.213136.10"; exon_number "21";
chrX	StringTie	exon	139626623	139626756	1000	-	.	gene_id "MSTRG.213136"; transcript_id "MSTRG.213136.10"; exon_number "22";
chrX	StringTie	exon	139629695	139629844	1000	-	.	gene_id "MSTRG.213136"; transcript_id "MSTRG.213136.10"; exon_number "23";
chrX	StringTie	exon	139631395	139631511	1000	-	.	gene_id "MSTRG.213136"; transcript_id "MSTRG.213136.10"; exon_number "24";
chrX	StringTie	exon	139632335	139632454	1000	-	.	gene_id "MSTRG.213136"; transcript_id "MSTRG.213136.10"; exon_number "25";
chrX	StringTie	exon	139642468	139642900	1000	-	.	gene_id "MSTRG.213136"; transcript_id "MSTRG.213136.10"; exon_number "26";
chrX	StringTie	transcript	139581764	139643141	1000	-	.	gene_id "MSTRG.213136"; transcript_id "MSTRG.213136.11";
chrX	StringTie	exon	139581764	139582771	1000	-	.	gene_id "MSTRG.213136"; transcript_id "MSTRG.213136.11"; exon_number "1";
chrX	StringTie	exon	139585066	139585178	1000	-	.	gene_id "MSTRG.213136"; transcript_id "MSTRG.213136.11"; exon_number "2";
chrX	StringTie	exon	139586378	139586487	1000	-	.	gene_id "MSTRG.213136"; transcript_id "MSTRG.213136.11"; exon_number "3";
chrX	StringTie	exon	139587716	139587788	1000	-	.	gene_id "MSTRG.213136"; transcript_id "MSTRG.213136.11"; exon_number "4";
chrX	StringTie	exon	139588360	139588438	1000	-	.	gene_id "MSTRG.213136"; transcript_id "MSTRG.213136.11"; exon_number "5";
chrX	StringTie	exon	139589572	139589630	1000	-	.	gene_id "MSTRG.213136"; transcript_id "MSTRG.213136.11"; exon_number "6";
chrX	StringTie	exon	139589835	139589927	1000	-	.	gene_id "MSTRG.213136"; transcript_id "MSTRG.213136.11"; exon_number "7";
chrX	StringTie	exon	139596549	139596770	1000	-	.	gene_id "MSTRG.213136"; transcript_id "MSTRG.213136.11"; exon_number "8";
chrX	StringTie	exon	139597460	139597585	1000	-	.	gene_id "MSTRG.213136"; transcript_id "MSTRG.213136.11"; exon_number "9";
chrX	StringTie	exon	139598406	139598498	1000	-	.	gene_id "MSTRG.213136"; transcript_id "MSTRG.213136.11"; exon_number "10";
chrX	StringTie	exon	139602406	139602498	1000	-	.	gene_id "MSTRG.213136"; transcript_id "MSTRG.213136.11"; exon_number "11";
chrX	StringTie	exon	139604681	139604750	1000	-	.	gene_id "MSTRG.213136"; transcript_id "MSTRG.213136.11"; exon_number "12";
chrX	StringTie	exon	139604869	139604984	1000	-	.	gene_id "MSTRG.213136"; transcript_id "MSTRG.213136.11"; exon_number "13";
chrX	StringTie	exon	139605713	139607779	1000	-	.	gene_id "MSTRG.213136"; transcript_id "MSTRG.213136.11"; exon_number "14";
chrX	StringTie	exon	139610301	139610338	1000	-	.	gene_id "MSTRG.213136"; transcript_id "MSTRG.213136.11"; exon_number "15";
chrX	StringTie	exon	139613216	139613263	1000	-	.	gene_id "MSTRG.213136"; transcript_id "MSTRG.213136.11"; exon_number "16";
chrX	StringTie	exon	139614881	139615052	1000	-	.	gene_id "MSTRG.213136"; transcript_id "MSTRG.213136.11"; exon_number "17";
chrX	StringTie	exon	139616282	139616473	1000	-	.	gene_id "MSTRG.213136"; transcript_id "MSTRG.213136.11"; exon_number "18";
chrX	StringTie	exon	139617513	139617704	1000	-	.	gene_id "MSTRG.213136"; transcript_id "MSTRG.213136.11"; exon_number "19";
chrX	StringTie	exon	139619587	139619706	1000	-	.	gene_id "MSTRG.213136"; transcript_id "MSTRG.213136.11"; exon_number "20";
chrX	StringTie	exon	139626193	139626307	1000	-	.	gene_id "MSTRG.213136"; transcript_id "MSTRG.213136.11"; exon_number "21";
chrX	StringTie	exon	139626623	139626756	1000	-	.	gene_id "MSTRG.213136"; transcript_id "MSTRG.213136.11"; exon_number "22";
chrX	StringTie	exon	139629695	139629844	1000	-	.	gene_id "MSTRG.213136"; transcript_id "MSTRG.213136.11"; exon_number "23";
chrX	StringTie	exon	139632335	139632454	1000	-	.	gene_id "MSTRG.213136"; transcript_id "MSTRG.213136.11"; exon_number "24";
chrX	StringTie	exon	139642468	139643141	1000	-	.	gene_id "MSTRG.213136"; transcript_id "MSTRG.213136.11"; exon_number "25";
chrX	StringTie	transcript	139581764	139606935	1000	-	.	gene_id "MSTRG.213136"; transcript_id "MSTRG.213136.12";
chrX	StringTie	exon	139581764	139582503	1000	-	.	gene_id "MSTRG.213136"; transcript_id "MSTRG.213136.12"; exon_number "1";
chrX	StringTie	exon	139585066	139585178	1000	-	.	gene_id "MSTRG.213136"; transcript_id "MSTRG.213136.12"; exon_number "2";
chrX	StringTie	exon	139586378	139586487	1000	-	.	gene_id "MSTRG.213136"; transcript_id "MSTRG.213136.12"; exon_number "3";
chrX	StringTie	exon	139587716	139587788	1000	-	.	gene_id "MSTRG.213136"; transcript_id "MSTRG.213136.12"; exon_number "4";
chrX	StringTie	exon	139588360	139588438	1000	-	.	gene_id "MSTRG.213136"; transcript_id "MSTRG.213136.12"; exon_number "5";
chrX	StringTie	exon	139589835	139589927	1000	-	.	gene_id "MSTRG.213136"; transcript_id "MSTRG.213136.12"; exon_number "6";
chrX	StringTie	exon	139596549	139596770	1000	-	.	gene_id "MSTRG.213136"; transcript_id "MSTRG.213136.12"; exon_number "7";
chrX	StringTie	exon	139597460	139597585	1000	-	.	gene_id "MSTRG.213136"; transcript_id "MSTRG.213136.12"; exon_number "8";
chrX	StringTie	exon	139598406	139598498	1000	-	.	gene_id "MSTRG.213136"; transcript_id "MSTRG.213136.12"; exon_number "9";
chrX	StringTie	exon	139602406	139602498	1000	-	.	gene_id "MSTRG.213136"; transcript_id "MSTRG.213136.12"; exon_number "10";
chrX	StringTie	exon	139604681	139604750	1000	-	.	gene_id "MSTRG.213136"; transcript_id "MSTRG.213136.12"; exon_number "11";
chrX	StringTie	exon	139604869	139604984	1000	-	.	gene_id "MSTRG.213136"; transcript_id "MSTRG.213136.12"; exon_number "12";
chrX	StringTie	exon	139605713	139605779	1000	-	.	gene_id "MSTRG.213136"; transcript_id "MSTRG.213136.12"; exon_number "13";
chrX	StringTie	exon	139606391	139606935	1000	-	.	gene_id "MSTRG.213136"; transcript_id "MSTRG.213136.12"; exon_number "14";
chrX	StringTie	transcript	139581764	139642920	1000	-	.	gene_id "MSTRG.213136"; transcript_id "MSTRG.213136.13";
chrX	StringTie	exon	139581764	139582503	1000	-	.	gene_id "MSTRG.213136"; transcript_id "MSTRG.213136.13"; exon_number "1";
chrX	StringTie	exon	139585066	139585178	1000	-	.	gene_id "MSTRG.213136"; transcript_id "MSTRG.213136.13"; exon_number "2";
chrX	StringTie	exon	139586378	139586487	1000	-	.	gene_id "MSTRG.213136"; transcript_id "MSTRG.213136.13"; exon_number "3";
chrX	StringTie	exon	139587716	139587788	1000	-	.	gene_id "MSTRG.213136"; transcript_id "MSTRG.213136.13"; exon_number "4";
chrX	StringTie	exon	139588360	139588438	1000	-	.	gene_id "MSTRG.213136"; transcript_id "MSTRG.213136.13"; exon_number "5";
chrX	StringTie	exon	139589835	139589927	1000	-	.	gene_id "MSTRG.213136"; transcript_id "MSTRG.213136.13"; exon_number "6";
chrX	StringTie	exon	139596549	139596770	1000	-	.	gene_id "MSTRG.213136"; transcript_id "MSTRG.213136.13"; exon_number "7";
chrX	StringTie	exon	139597460	139597585	1000	-	.	gene_id "MSTRG.213136"; transcript_id "MSTRG.213136.13"; exon_number "8";
chrX	StringTie	exon	139598406	139598498	1000	-	.	gene_id "MSTRG.213136"; transcript_id "MSTRG.213136.13"; exon_number "9";
chrX	StringTie	exon	139602406	139602498	1000	-	.	gene_id "MSTRG.213136"; transcript_id "MSTRG.213136.13"; exon_number "10";
chrX	StringTie	exon	139604681	139604750	1000	-	.	gene_id "MSTRG.213136"; transcript_id "MSTRG.213136.13"; exon_number "11";
chrX	StringTie	exon	139604869	139604984	1000	-	.	gene_id "MSTRG.213136"; transcript_id "MSTRG.213136.13"; exon_number "12";
chrX	StringTie	exon	139605713	139605779	1000	-	.	gene_id "MSTRG.213136"; transcript_id "MSTRG.213136.13"; exon_number "13";
chrX	StringTie	exon	139607691	139607779	1000	-	.	gene_id "MSTRG.213136"; transcript_id "MSTRG.213136.13"; exon_number "14";
chrX	StringTie	exon	139610301	139610338	1000	-	.	gene_id "MSTRG.213136"; transcript_id "MSTRG.213136.13"; exon_number "15";
chrX	StringTie	exon	139614881	139615052	1000	-	.	gene_id "MSTRG.213136"; transcript_id "MSTRG.213136.13"; exon_number "16";
chrX	StringTie	exon	139616282	139616473	1000	-	.	gene_id "MSTRG.213136"; transcript_id "MSTRG.213136.13"; exon_number "17";
chrX	StringTie	exon	139617513	139617704	1000	-	.	gene_id "MSTRG.213136"; transcript_id "MSTRG.213136.13"; exon_number "18";
chrX	StringTie	exon	139619587	139619706	1000	-	.	gene_id "MSTRG.213136"; transcript_id "MSTRG.213136.13"; exon_number "19";
chrX	StringTie	exon	139626193	139626307	1000	-	.	gene_id "MSTRG.213136"; transcript_id "MSTRG.213136.13"; exon_number "20";
chrX	StringTie	exon	139626623	139626756	1000	-	.	gene_id "MSTRG.213136"; transcript_id "MSTRG.213136.13"; exon_number "21";
chrX	StringTie	exon	139629695	139629844	1000	-	.	gene_id "MSTRG.213136"; transcript_id "MSTRG.213136.13"; exon_number "22";
chrX	StringTie	exon	139632335	139632454	1000	-	.	gene_id "MSTRG.213136"; transcript_id "MSTRG.213136.13"; exon_number "23";
chrX	StringTie	exon	139642468	139642920	1000	-	.	gene_id "MSTRG.213136"; transcript_id "MSTRG.213136.13"; exon_number "24";
chrX	StringTie	transcript	139581638	139710751	1000	-	.	gene_id "MSTRG.213136"; transcript_id "MSTRG.213136.2";
chrX	StringTie	exon	139581638	139582503	1000	-	.	gene_id "MSTRG.213136"; transcript_id "MSTRG.213136.2"; exon_number "1";
chrX	StringTie	exon	139585066	139585178	1000	-	.	gene_id "MSTRG.213136"; transcript_id "MSTRG.213136.2"; exon_number "2";
chrX	StringTie	exon	139586378	139586487	1000	-	.	gene_id "MSTRG.213136"; transcript_id "MSTRG.213136.2"; exon_number "3";
chrX	StringTie	exon	139587716	139587788	1000	-	.	gene_id "MSTRG.213136"; transcript_id "MSTRG.213136.2"; exon_number "4";
chrX	StringTie	exon	139588360	139588438	1000	-	.	gene_id "MSTRG.213136"; transcript_id "MSTRG.213136.2"; exon_number "5";
chrX	StringTie	exon	139589835	139589927	1000	-	.	gene_id "MSTRG.213136"; transcript_id "MSTRG.213136.2"; exon_number "6";
chrX	StringTie	exon	139596549	139596770	1000	-	.	gene_id "MSTRG.213136"; transcript_id "MSTRG.213136.2"; exon_number "7";
chrX	StringTie	exon	139597460	139597585	1000	-	.	gene_id "MSTRG.213136"; transcript_id "MSTRG.213136.2"; exon_number "8";
chrX	StringTie	exon	139598406	139598498	1000	-	.	gene_id "MSTRG.213136"; transcript_id "MSTRG.213136.2"; exon_number "9";
chrX	StringTie	exon	139602406	139602498	1000	-	.	gene_id "MSTRG.213136"; transcript_id "MSTRG.213136.2"; exon_number "10";
chrX	StringTie	exon	139604681	139604750	1000	-	.	gene_id "MSTRG.213136"; transcript_id "MSTRG.213136.2"; exon_number "11";
chrX	StringTie	exon	139604869	139604984	1000	-	.	gene_id "MSTRG.213136"; transcript_id "MSTRG.213136.2"; exon_number "12";
chrX	StringTie	exon	139605713	139605779	1000	-	.	gene_id "MSTRG.213136"; transcript_id "MSTRG.213136.2"; exon_number "13";
chrX	StringTie	exon	139607691	139607779	1000	-	.	gene_id "MSTRG.213136"; transcript_id "MSTRG.213136.2"; exon_number "14";
chrX	StringTie	exon	139610301	139610338	1000	-	.	gene_id "MSTRG.213136"; transcript_id "MSTRG.213136.2"; exon_number "15";
chrX	StringTie	exon	139613216	139613263	1000	-	.	gene_id "MSTRG.213136"; transcript_id "MSTRG.213136.2"; exon_number "16";
chrX	StringTie	exon	139614881	139615052	1000	-	.	gene_id "MSTRG.213136"; transcript_id "MSTRG.213136.2"; exon_number "17";
chrX	StringTie	exon	139616282	139616473	1000	-	.	gene_id "MSTRG.213136"; transcript_id "MSTRG.213136.2"; exon_number "18";
chrX	StringTie	exon	139617513	139617704	1000	-	.	gene_id "MSTRG.213136"; transcript_id "MSTRG.213136.2"; exon_number "19";
chrX	StringTie	exon	139619587	139619706	1000	-	.	gene_id "MSTRG.213136"; transcript_id "MSTRG.213136.2"; exon_number "20";
chrX	StringTie	exon	139626193	139626307	1000	-	.	gene_id "MSTRG.213136"; transcript_id "MSTRG.213136.2"; exon_number "21";
chrX	StringTie	exon	139626623	139626756	1000	-	.	gene_id "MSTRG.213136"; transcript_id "MSTRG.213136.2"; exon_number "22";
chrX	StringTie	exon	139629695	139629844	1000	-	.	gene_id "MSTRG.213136"; transcript_id "MSTRG.213136.2"; exon_number "23";
chrX	StringTie	exon	139631395	139631511	1000	-	.	gene_id "MSTRG.213136"; transcript_id "MSTRG.213136.2"; exon_number "24";
chrX	StringTie	exon	139632335	139632454	1000	-	.	gene_id "MSTRG.213136"; transcript_id "MSTRG.213136.2"; exon_number "25";
chrX	StringTie	exon	139645568	139645658	1000	-	.	gene_id "MSTRG.213136"; transcript_id "MSTRG.213136.2"; exon_number "26";
chrX	StringTie	exon	139646789	139646903	1000	-	.	gene_id "MSTRG.213136"; transcript_id "MSTRG.213136.2"; exon_number "27";
chrX	StringTie	exon	139651720	139651788	1000	-	.	gene_id "MSTRG.213136"; transcript_id "MSTRG.213136.2"; exon_number "28";
chrX	StringTie	exon	139691915	139692005	1000	-	.	gene_id "MSTRG.213136"; transcript_id "MSTRG.213136.2"; exon_number "29";
chrX	StringTie	exon	139708106	139708273	1000	-	.	gene_id "MSTRG.213136"; transcript_id "MSTRG.213136.2"; exon_number "30";
chrX	StringTie	exon	139710572	139710751	1000	-	.	gene_id "MSTRG.213136"; transcript_id "MSTRG.213136.2"; exon_number "31";
chrX	StringTie	transcript	139628559	139642675	1000	-	.	gene_id "MSTRG.213136"; transcript_id "MSTRG.213136.24";
chrX	StringTie	exon	139628559	139628616	1000	-	.	gene_id "MSTRG.213136"; transcript_id "MSTRG.213136.24"; exon_number "1";
chrX	StringTie	exon	139629695	139629844	1000	-	.	gene_id "MSTRG.213136"; transcript_id "MSTRG.213136.24"; exon_number "2";
chrX	StringTie	exon	139631395	139631511	1000	-	.	gene_id "MSTRG.213136"; transcript_id "MSTRG.213136.24"; exon_number "3";
chrX	StringTie	exon	139632335	139632454	1000	-	.	gene_id "MSTRG.213136"; transcript_id "MSTRG.213136.24"; exon_number "4";
chrX	StringTie	exon	139642468	139642675	1000	-	.	gene_id "MSTRG.213136"; transcript_id "MSTRG.213136.24"; exon_number "5";
chrX	StringTie	transcript	139581638	139708347	1000	-	.	gene_id "MSTRG.213136"; transcript_id "MSTRG.213136.3";
chrX	StringTie	exon	139581638	139582771	1000	-	.	gene_id "MSTRG.213136"; transcript_id "MSTRG.213136.3"; exon_number "1";
chrX	StringTie	exon	139585066	139585178	1000	-	.	gene_id "MSTRG.213136"; transcript_id "MSTRG.213136.3"; exon_number "2";
chrX	StringTie	exon	139586378	139586487	1000	-	.	gene_id "MSTRG.213136"; transcript_id "MSTRG.213136.3"; exon_number "3";
chrX	StringTie	exon	139587716	139587788	1000	-	.	gene_id "MSTRG.213136"; transcript_id "MSTRG.213136.3"; exon_number "4";
chrX	StringTie	exon	139588360	139588438	1000	-	.	gene_id "MSTRG.213136"; transcript_id "MSTRG.213136.3"; exon_number "5";
chrX	StringTie	exon	139589835	139589927	1000	-	.	gene_id "MSTRG.213136"; transcript_id "MSTRG.213136.3"; exon_number "6";
chrX	StringTie	exon	139596549	139596770	1000	-	.	gene_id "MSTRG.213136"; transcript_id "MSTRG.213136.3"; exon_number "7";
chrX	StringTie	exon	139597460	139597585	1000	-	.	gene_id "MSTRG.213136"; transcript_id "MSTRG.213136.3"; exon_number "8";
chrX	StringTie	exon	139598406	139598498	1000	-	.	gene_id "MSTRG.213136"; transcript_id "MSTRG.213136.3"; exon_number "9";
chrX	StringTie	exon	139602406	139602498	1000	-	.	gene_id "MSTRG.213136"; transcript_id "MSTRG.213136.3"; exon_number "10";
chrX	StringTie	exon	139604681	139604750	1000	-	.	gene_id "MSTRG.213136"; transcript_id "MSTRG.213136.3"; exon_number "11";
chrX	StringTie	exon	139604869	139604984	1000	-	.	gene_id "MSTRG.213136"; transcript_id "MSTRG.213136.3"; exon_number "12";
chrX	StringTie	exon	139605713	139605779	1000	-	.	gene_id "MSTRG.213136"; transcript_id "MSTRG.213136.3"; exon_number "13";
chrX	StringTie	exon	139607691	139607779	1000	-	.	gene_id "MSTRG.213136"; transcript_id "MSTRG.213136.3"; exon_number "14";
chrX	StringTie	exon	139610301	139610338	1000	-	.	gene_id "MSTRG.213136"; transcript_id "MSTRG.213136.3"; exon_number "15";
chrX	StringTie	exon	139613216	139613263	1000	-	.	gene_id "MSTRG.213136"; transcript_id "MSTRG.213136.3"; exon_number "16";
chrX	StringTie	exon	139614881	139615052	1000	-	.	gene_id "MSTRG.213136"; transcript_id "MSTRG.213136.3"; exon_number "17";
chrX	StringTie	exon	139616282	139616473	1000	-	.	gene_id "MSTRG.213136"; transcript_id "MSTRG.213136.3"; exon_number "18";
chrX	StringTie	exon	139617513	139617704	1000	-	.	gene_id "MSTRG.213136"; transcript_id "MSTRG.213136.3"; exon_number "19";
chrX	StringTie	exon	139619587	139619706	1000	-	.	gene_id "MSTRG.213136"; transcript_id "MSTRG.213136.3"; exon_number "20";
chrX	StringTie	exon	139626193	139626307	1000	-	.	gene_id "MSTRG.213136"; transcript_id "MSTRG.213136.3"; exon_number "21";
chrX	StringTie	exon	139626623	139626756	1000	-	.	gene_id "MSTRG.213136"; transcript_id "MSTRG.213136.3"; exon_number "22";
chrX	StringTie	exon	139629695	139629844	1000	-	.	gene_id "MSTRG.213136"; transcript_id "MSTRG.213136.3"; exon_number "23";
chrX	StringTie	exon	139631395	139631511	1000	-	.	gene_id "MSTRG.213136"; transcript_id "MSTRG.213136.3"; exon_number "24";
chrX	StringTie	exon	139632335	139632454	1000	-	.	gene_id "MSTRG.213136"; transcript_id "MSTRG.213136.3"; exon_number "25";
chrX	StringTie	exon	139645568	139645658	1000	-	.	gene_id "MSTRG.213136"; transcript_id "MSTRG.213136.3"; exon_number "26";
chrX	StringTie	exon	139646789	139646903	1000	-	.	gene_id "MSTRG.213136"; transcript_id "MSTRG.213136.3"; exon_number "27";
chrX	StringTie	exon	139651720	139651788	1000	-	.	gene_id "MSTRG.213136"; transcript_id "MSTRG.213136.3"; exon_number "28";
chrX	StringTie	exon	139691915	139692005	1000	-	.	gene_id "MSTRG.213136"; transcript_id "MSTRG.213136.3"; exon_number "29";
chrX	StringTie	exon	139708106	139708347	1000	-	.	gene_id "MSTRG.213136"; transcript_id "MSTRG.213136.3"; exon_number "30";
chrX	StringTie	transcript	139581649	139657093	1000	-	.	gene_id "MSTRG.213136"; transcript_id "MSTRG.213136.4";
chrX	StringTie	exon	139581649	139582771	1000	-	.	gene_id "MSTRG.213136"; transcript_id "MSTRG.213136.4"; exon_number "1";
chrX	StringTie	exon	139585066	139585178	1000	-	.	gene_id "MSTRG.213136"; transcript_id "MSTRG.213136.4"; exon_number "2";
chrX	StringTie	exon	139586378	139586487	1000	-	.	gene_id "MSTRG.213136"; transcript_id "MSTRG.213136.4"; exon_number "3";
chrX	StringTie	exon	139587716	139587788	1000	-	.	gene_id "MSTRG.213136"; transcript_id "MSTRG.213136.4"; exon_number "4";
chrX	StringTie	exon	139588360	139588438	1000	-	.	gene_id "MSTRG.213136"; transcript_id "MSTRG.213136.4"; exon_number "5";
chrX	StringTie	exon	139589835	139589927	1000	-	.	gene_id "MSTRG.213136"; transcript_id "MSTRG.213136.4"; exon_number "6";
chrX	StringTie	exon	139596549	139596770	1000	-	.	gene_id "MSTRG.213136"; transcript_id "MSTRG.213136.4"; exon_number "7";
chrX	StringTie	exon	139597460	139597585	1000	-	.	gene_id "MSTRG.213136"; transcript_id "MSTRG.213136.4"; exon_number "8";
chrX	StringTie	exon	139598406	139598498	1000	-	.	gene_id "MSTRG.213136"; transcript_id "MSTRG.213136.4"; exon_number "9";
chrX	StringTie	exon	139602406	139602498	1000	-	.	gene_id "MSTRG.213136"; transcript_id "MSTRG.213136.4"; exon_number "10";
chrX	StringTie	exon	139604681	139604750	1000	-	.	gene_id "MSTRG.213136"; transcript_id "MSTRG.213136.4"; exon_number "11";
chrX	StringTie	exon	139604869	139604984	1000	-	.	gene_id "MSTRG.213136"; transcript_id "MSTRG.213136.4"; exon_number "12";
chrX	StringTie	exon	139605713	139605779	1000	-	.	gene_id "MSTRG.213136"; transcript_id "MSTRG.213136.4"; exon_number "13";
chrX	StringTie	exon	139607691	139607779	1000	-	.	gene_id "MSTRG.213136"; transcript_id "MSTRG.213136.4"; exon_number "14";
chrX	StringTie	exon	139610301	139610338	1000	-	.	gene_id "MSTRG.213136"; transcript_id "MSTRG.213136.4"; exon_number "15";
chrX	StringTie	exon	139613216	139613263	1000	-	.	gene_id "MSTRG.213136"; transcript_id "MSTRG.213136.4"; exon_number "16";
chrX	StringTie	exon	139614881	139615052	1000	-	.	gene_id "MSTRG.213136"; transcript_id "MSTRG.213136.4"; exon_number "17";
chrX	StringTie	exon	139616282	139616473	1000	-	.	gene_id "MSTRG.213136"; transcript_id "MSTRG.213136.4"; exon_number "18";
chrX	StringTie	exon	139617513	139617704	1000	-	.	gene_id "MSTRG.213136"; transcript_id "MSTRG.213136.4"; exon_number "19";
chrX	StringTie	exon	139619587	139619706	1000	-	.	gene_id "MSTRG.213136"; transcript_id "MSTRG.213136.4"; exon_number "20";
chrX	StringTie	exon	139626193	139626307	1000	-	.	gene_id "MSTRG.213136"; transcript_id "MSTRG.213136.4"; exon_number "21";
chrX	StringTie	exon	139626623	139626756	1000	-	.	gene_id "MSTRG.213136"; transcript_id "MSTRG.213136.4"; exon_number "22";
chrX	StringTie	exon	139629695	139629844	1000	-	.	gene_id "MSTRG.213136"; transcript_id "MSTRG.213136.4"; exon_number "23";
chrX	StringTie	exon	139632335	139632454	1000	-	.	gene_id "MSTRG.213136"; transcript_id "MSTRG.213136.4"; exon_number "24";
chrX	StringTie	exon	139645568	139645658	1000	-	.	gene_id "MSTRG.213136"; transcript_id "MSTRG.213136.4"; exon_number "25";
chrX	StringTie	exon	139646789	139646903	1000	-	.	gene_id "MSTRG.213136"; transcript_id "MSTRG.213136.4"; exon_number "26";
chrX	StringTie	exon	139651720	139651788	1000	-	.	gene_id "MSTRG.213136"; transcript_id "MSTRG.213136.4"; exon_number "27";
chrX	StringTie	exon	139656697	139657093	1000	-	.	gene_id "MSTRG.213136"; transcript_id "MSTRG.213136.4"; exon_number "28";
chrX	StringTie	transcript	139581684	139708347	1000	-	.	gene_id "MSTRG.213136"; transcript_id "MSTRG.213136.5";
chrX	StringTie	exon	139581684	139582503	1000	-	.	gene_id "MSTRG.213136"; transcript_id "MSTRG.213136.5"; exon_number "1";
chrX	StringTie	exon	139587716	139587788	1000	-	.	gene_id "MSTRG.213136"; transcript_id "MSTRG.213136.5"; exon_number "2";
chrX	StringTie	exon	139588360	139588438	1000	-	.	gene_id "MSTRG.213136"; transcript_id "MSTRG.213136.5"; exon_number "3";
chrX	StringTie	exon	139589835	139589927	1000	-	.	gene_id "MSTRG.213136"; transcript_id "MSTRG.213136.5"; exon_number "4";
chrX	StringTie	exon	139596549	139596770	1000	-	.	gene_id "MSTRG.213136"; transcript_id "MSTRG.213136.5"; exon_number "5";
chrX	StringTie	exon	139597460	139597585	1000	-	.	gene_id "MSTRG.213136"; transcript_id "MSTRG.213136.5"; exon_number "6";
chrX	StringTie	exon	139598406	139598498	1000	-	.	gene_id "MSTRG.213136"; transcript_id "MSTRG.213136.5"; exon_number "7";
chrX	StringTie	exon	139602406	139602498	1000	-	.	gene_id "MSTRG.213136"; transcript_id "MSTRG.213136.5"; exon_number "8";
chrX	StringTie	exon	139604681	139604750	1000	-	.	gene_id "MSTRG.213136"; transcript_id "MSTRG.213136.5"; exon_number "9";
chrX	StringTie	exon	139604869	139604984	1000	-	.	gene_id "MSTRG.213136"; transcript_id "MSTRG.213136.5"; exon_number "10";
chrX	StringTie	exon	139605713	139605779	1000	-	.	gene_id "MSTRG.213136"; transcript_id "MSTRG.213136.5"; exon_number "11";
chrX	StringTie	exon	139607691	139607779	1000	-	.	gene_id "MSTRG.213136"; transcript_id "MSTRG.213136.5"; exon_number "12";
chrX	StringTie	exon	139610301	139610338	1000	-	.	gene_id "MSTRG.213136"; transcript_id "MSTRG.213136.5"; exon_number "13";
chrX	StringTie	exon	139613216	139613263	1000	-	.	gene_id "MSTRG.213136"; transcript_id "MSTRG.213136.5"; exon_number "14";
chrX	StringTie	exon	139614881	139615052	1000	-	.	gene_id "MSTRG.213136"; transcript_id "MSTRG.213136.5"; exon_number "15";
chrX	StringTie	exon	139616282	139616473	1000	-	.	gene_id "MSTRG.213136"; transcript_id "MSTRG.213136.5"; exon_number "16";
chrX	StringTie	exon	139617513	139617704	1000	-	.	gene_id "MSTRG.213136"; transcript_id "MSTRG.213136.5"; exon_number "17";
chrX	StringTie	exon	139619587	139619706	1000	-	.	gene_id "MSTRG.213136"; transcript_id "MSTRG.213136.5"; exon_number "18";
chrX	StringTie	exon	139626193	139626307	1000	-	.	gene_id "MSTRG.213136"; transcript_id "MSTRG.213136.5"; exon_number "19";
chrX	StringTie	exon	139626623	139626756	1000	-	.	gene_id "MSTRG.213136"; transcript_id "MSTRG.213136.5"; exon_number "20";
chrX	StringTie	exon	139629695	139629844	1000	-	.	gene_id "MSTRG.213136"; transcript_id "MSTRG.213136.5"; exon_number "21";
chrX	StringTie	exon	139631395	139631511	1000	-	.	gene_id "MSTRG.213136"; transcript_id "MSTRG.213136.5"; exon_number "22";
chrX	StringTie	exon	139632335	139632454	1000	-	.	gene_id "MSTRG.213136"; transcript_id "MSTRG.213136.5"; exon_number "23";
chrX	StringTie	exon	139645568	139645658	1000	-	.	gene_id "MSTRG.213136"; transcript_id "MSTRG.213136.5"; exon_number "24";
chrX	StringTie	exon	139646789	139646903	1000	-	.	gene_id "MSTRG.213136"; transcript_id "MSTRG.213136.5"; exon_number "25";
chrX	StringTie	exon	139651720	139651788	1000	-	.	gene_id "MSTRG.213136"; transcript_id "MSTRG.213136.5"; exon_number "26";
chrX	StringTie	exon	139695722	139695871	1000	-	.	gene_id "MSTRG.213136"; transcript_id "MSTRG.213136.5"; exon_number "27";
chrX	StringTie	exon	139708106	139708347	1000	-	.	gene_id "MSTRG.213136"; transcript_id "MSTRG.213136.5"; exon_number "28";
chrX	StringTie	transcript	139581684	139692005	1000	-	.	gene_id "MSTRG.213136"; transcript_id "MSTRG.213136.6";
chrX	StringTie	exon	139581684	139582503	1000	-	.	gene_id "MSTRG.213136"; transcript_id "MSTRG.213136.6"; exon_number "1";
chrX	StringTie	exon	139585066	139585178	1000	-	.	gene_id "MSTRG.213136"; transcript_id "MSTRG.213136.6"; exon_number "2";
chrX	StringTie	exon	139586378	139586487	1000	-	.	gene_id "MSTRG.213136"; transcript_id "MSTRG.213136.6"; exon_number "3";
chrX	StringTie	exon	139587716	139587788	1000	-	.	gene_id "MSTRG.213136"; transcript_id "MSTRG.213136.6"; exon_number "4";
chrX	StringTie	exon	139588360	139588438	1000	-	.	gene_id "MSTRG.213136"; transcript_id "MSTRG.213136.6"; exon_number "5";
chrX	StringTie	exon	139589835	139589927	1000	-	.	gene_id "MSTRG.213136"; transcript_id "MSTRG.213136.6"; exon_number "6";
chrX	StringTie	exon	139596549	139596770	1000	-	.	gene_id "MSTRG.213136"; transcript_id "MSTRG.213136.6"; exon_number "7";
chrX	StringTie	exon	139597460	139597585	1000	-	.	gene_id "MSTRG.213136"; transcript_id "MSTRG.213136.6"; exon_number "8";
chrX	StringTie	exon	139598406	139598498	1000	-	.	gene_id "MSTRG.213136"; transcript_id "MSTRG.213136.6"; exon_number "9";
chrX	StringTie	exon	139602406	139602495	1000	-	.	gene_id "MSTRG.213136"; transcript_id "MSTRG.213136.6"; exon_number "10";
chrX	StringTie	exon	139604681	139604750	1000	-	.	gene_id "MSTRG.213136"; transcript_id "MSTRG.213136.6"; exon_number "11";
chrX	StringTie	exon	139604869	139604984	1000	-	.	gene_id "MSTRG.213136"; transcript_id "MSTRG.213136.6"; exon_number "12";
chrX	StringTie	exon	139605713	139605779	1000	-	.	gene_id "MSTRG.213136"; transcript_id "MSTRG.213136.6"; exon_number "13";
chrX	StringTie	exon	139607691	139607779	1000	-	.	gene_id "MSTRG.213136"; transcript_id "MSTRG.213136.6"; exon_number "14";
chrX	StringTie	exon	139610301	139610338	1000	-	.	gene_id "MSTRG.213136"; transcript_id "MSTRG.213136.6"; exon_number "15";
chrX	StringTie	exon	139613216	139613263	1000	-	.	gene_id "MSTRG.213136"; transcript_id "MSTRG.213136.6"; exon_number "16";
chrX	StringTie	exon	139614881	139615052	1000	-	.	gene_id "MSTRG.213136"; transcript_id "MSTRG.213136.6"; exon_number "17";
chrX	StringTie	exon	139616282	139616473	1000	-	.	gene_id "MSTRG.213136"; transcript_id "MSTRG.213136.6"; exon_number "18";
chrX	StringTie	exon	139617513	139617704	1000	-	.	gene_id "MSTRG.213136"; transcript_id "MSTRG.213136.6"; exon_number "19";
chrX	StringTie	exon	139619587	139619706	1000	-	.	gene_id "MSTRG.213136"; transcript_id "MSTRG.213136.6"; exon_number "20";
chrX	StringTie	exon	139626193	139626307	1000	-	.	gene_id "MSTRG.213136"; transcript_id "MSTRG.213136.6"; exon_number "21";
chrX	StringTie	exon	139626623	139626756	1000	-	.	gene_id "MSTRG.213136"; transcript_id "MSTRG.213136.6"; exon_number "22";
chrX	StringTie	exon	139629695	139629844	1000	-	.	gene_id "MSTRG.213136"; transcript_id "MSTRG.213136.6"; exon_number "23";
chrX	StringTie	exon	139631395	139631511	1000	-	.	gene_id "MSTRG.213136"; transcript_id "MSTRG.213136.6"; exon_number "24";
chrX	StringTie	exon	139632335	139632454	1000	-	.	gene_id "MSTRG.213136"; transcript_id "MSTRG.213136.6"; exon_number "25";
chrX	StringTie	exon	139645568	139645658	1000	-	.	gene_id "MSTRG.213136"; transcript_id "MSTRG.213136.6"; exon_number "26";
chrX	StringTie	exon	139646789	139646903	1000	-	.	gene_id "MSTRG.213136"; transcript_id "MSTRG.213136.6"; exon_number "27";
chrX	StringTie	exon	139651720	139651788	1000	-	.	gene_id "MSTRG.213136"; transcript_id "MSTRG.213136.6"; exon_number "28";
chrX	StringTie	exon	139691915	139692005	1000	-	.	gene_id "MSTRG.213136"; transcript_id "MSTRG.213136.6"; exon_number "29";
chrX	StringTie	transcript	139581704	139708348	1000	-	.	gene_id "MSTRG.213136"; transcript_id "MSTRG.213136.7";
chrX	StringTie	exon	139581704	139582771	1000	-	.	gene_id "MSTRG.213136"; transcript_id "MSTRG.213136.7"; exon_number "1";
chrX	StringTie	exon	139585066	139585178	1000	-	.	gene_id "MSTRG.213136"; transcript_id "MSTRG.213136.7"; exon_number "2";
chrX	StringTie	exon	139586378	139586487	1000	-	.	gene_id "MSTRG.213136"; transcript_id "MSTRG.213136.7"; exon_number "3";
chrX	StringTie	exon	139587716	139587788	1000	-	.	gene_id "MSTRG.213136"; transcript_id "MSTRG.213136.7"; exon_number "4";
chrX	StringTie	exon	139588360	139588438	1000	-	.	gene_id "MSTRG.213136"; transcript_id "MSTRG.213136.7"; exon_number "5";
chrX	StringTie	exon	139589835	139589927	1000	-	.	gene_id "MSTRG.213136"; transcript_id "MSTRG.213136.7"; exon_number "6";
chrX	StringTie	exon	139596549	139596770	1000	-	.	gene_id "MSTRG.213136"; transcript_id "MSTRG.213136.7"; exon_number "7";
chrX	StringTie	exon	139597460	139597585	1000	-	.	gene_id "MSTRG.213136"; transcript_id "MSTRG.213136.7"; exon_number "8";
chrX	StringTie	exon	139598406	139598498	1000	-	.	gene_id "MSTRG.213136"; transcript_id "MSTRG.213136.7"; exon_number "9";
chrX	StringTie	exon	139602406	139602498	1000	-	.	gene_id "MSTRG.213136"; transcript_id "MSTRG.213136.7"; exon_number "10";
chrX	StringTie	exon	139604681	139604750	1000	-	.	gene_id "MSTRG.213136"; transcript_id "MSTRG.213136.7"; exon_number "11";
chrX	StringTie	exon	139604869	139604984	1000	-	.	gene_id "MSTRG.213136"; transcript_id "MSTRG.213136.7"; exon_number "12";
chrX	StringTie	exon	139605713	139605779	1000	-	.	gene_id "MSTRG.213136"; transcript_id "MSTRG.213136.7"; exon_number "13";
chrX	StringTie	exon	139607691	139607779	1000	-	.	gene_id "MSTRG.213136"; transcript_id "MSTRG.213136.7"; exon_number "14";
chrX	StringTie	exon	139610301	139610338	1000	-	.	gene_id "MSTRG.213136"; transcript_id "MSTRG.213136.7"; exon_number "15";
chrX	StringTie	exon	139613216	139613263	1000	-	.	gene_id "MSTRG.213136"; transcript_id "MSTRG.213136.7"; exon_number "16";
chrX	StringTie	exon	139614881	139615052	1000	-	.	gene_id "MSTRG.213136"; transcript_id "MSTRG.213136.7"; exon_number "17";
chrX	StringTie	exon	139616282	139616473	1000	-	.	gene_id "MSTRG.213136"; transcript_id "MSTRG.213136.7"; exon_number "18";
chrX	StringTie	exon	139617513	139617704	1000	-	.	gene_id "MSTRG.213136"; transcript_id "MSTRG.213136.7"; exon_number "19";
chrX	StringTie	exon	139619587	139619706	1000	-	.	gene_id "MSTRG.213136"; transcript_id "MSTRG.213136.7"; exon_number "20";
chrX	StringTie	exon	139626193	139626307	1000	-	.	gene_id "MSTRG.213136"; transcript_id "MSTRG.213136.7"; exon_number "21";
chrX	StringTie	exon	139626623	139626756	1000	-	.	gene_id "MSTRG.213136"; transcript_id "MSTRG.213136.7"; exon_number "22";
chrX	StringTie	exon	139629695	139629844	1000	-	.	gene_id "MSTRG.213136"; transcript_id "MSTRG.213136.7"; exon_number "23";
chrX	StringTie	exon	139631395	139631511	1000	-	.	gene_id "MSTRG.213136"; transcript_id "MSTRG.213136.7"; exon_number "24";
chrX	StringTie	exon	139632335	139632454	1000	-	.	gene_id "MSTRG.213136"; transcript_id "MSTRG.213136.7"; exon_number "25";
chrX	StringTie	exon	139645568	139645658	1000	-	.	gene_id "MSTRG.213136"; transcript_id "MSTRG.213136.7"; exon_number "26";
chrX	StringTie	exon	139646789	139646903	1000	-	.	gene_id "MSTRG.213136"; transcript_id "MSTRG.213136.7"; exon_number "27";
chrX	StringTie	exon	139651720	139651788	1000	-	.	gene_id "MSTRG.213136"; transcript_id "MSTRG.213136.7"; exon_number "28";
chrX	StringTie	exon	139695722	139695871	1000	-	.	gene_id "MSTRG.213136"; transcript_id "MSTRG.213136.7"; exon_number "29";
chrX	StringTie	exon	139708106	139708348	1000	-	.	gene_id "MSTRG.213136"; transcript_id "MSTRG.213136.7"; exon_number "30";
chrX	StringTie	transcript	139581732	139642906	1000	-	.	gene_id "MSTRG.213136"; transcript_id "MSTRG.213136.8";
chrX	StringTie	exon	139581732	139582771	1000	-	.	gene_id "MSTRG.213136"; transcript_id "MSTRG.213136.8"; exon_number "1";
chrX	StringTie	exon	139585066	139585178	1000	-	.	gene_id "MSTRG.213136"; transcript_id "MSTRG.213136.8"; exon_number "2";
chrX	StringTie	exon	139586378	139586487	1000	-	.	gene_id "MSTRG.213136"; transcript_id "MSTRG.213136.8"; exon_number "3";
chrX	StringTie	exon	139587716	139587788	1000	-	.	gene_id "MSTRG.213136"; transcript_id "MSTRG.213136.8"; exon_number "4";
chrX	StringTie	exon	139588360	139588438	1000	-	.	gene_id "MSTRG.213136"; transcript_id "MSTRG.213136.8"; exon_number "5";
chrX	StringTie	exon	139589835	139589927	1000	-	.	gene_id "MSTRG.213136"; transcript_id "MSTRG.213136.8"; exon_number "6";
chrX	StringTie	exon	139596549	139596770	1000	-	.	gene_id "MSTRG.213136"; transcript_id "MSTRG.213136.8"; exon_number "7";
chrX	StringTie	exon	139597460	139597585	1000	-	.	gene_id "MSTRG.213136"; transcript_id "MSTRG.213136.8"; exon_number "8";
chrX	StringTie	exon	139598406	139598498	1000	-	.	gene_id "MSTRG.213136"; transcript_id "MSTRG.213136.8"; exon_number "9";
chrX	StringTie	exon	139602406	139602498	1000	-	.	gene_id "MSTRG.213136"; transcript_id "MSTRG.213136.8"; exon_number "10";
chrX	StringTie	exon	139604681	139604750	1000	-	.	gene_id "MSTRG.213136"; transcript_id "MSTRG.213136.8"; exon_number "11";
chrX	StringTie	exon	139604869	139604984	1000	-	.	gene_id "MSTRG.213136"; transcript_id "MSTRG.213136.8"; exon_number "12";
chrX	StringTie	exon	139605713	139605779	1000	-	.	gene_id "MSTRG.213136"; transcript_id "MSTRG.213136.8"; exon_number "13";
chrX	StringTie	exon	139607691	139607779	1000	-	.	gene_id "MSTRG.213136"; transcript_id "MSTRG.213136.8"; exon_number "14";
chrX	StringTie	exon	139610301	139610338	1000	-	.	gene_id "MSTRG.213136"; transcript_id "MSTRG.213136.8"; exon_number "15";
chrX	StringTie	exon	139614881	139615052	1000	-	.	gene_id "MSTRG.213136"; transcript_id "MSTRG.213136.8"; exon_number "16";
chrX	StringTie	exon	139616282	139616473	1000	-	.	gene_id "MSTRG.213136"; transcript_id "MSTRG.213136.8"; exon_number "17";
chrX	StringTie	exon	139617513	139617704	1000	-	.	gene_id "MSTRG.213136"; transcript_id "MSTRG.213136.8"; exon_number "18";
chrX	StringTie	exon	139619587	139619706	1000	-	.	gene_id "MSTRG.213136"; transcript_id "MSTRG.213136.8"; exon_number "19";
chrX	StringTie	exon	139626193	139626307	1000	-	.	gene_id "MSTRG.213136"; transcript_id "MSTRG.213136.8"; exon_number "20";
chrX	StringTie	exon	139626623	139626756	1000	-	.	gene_id "MSTRG.213136"; transcript_id "MSTRG.213136.8"; exon_number "21";
chrX	StringTie	exon	139629695	139629844	1000	-	.	gene_id "MSTRG.213136"; transcript_id "MSTRG.213136.8"; exon_number "22";
chrX	StringTie	exon	139632335	139632454	1000	-	.	gene_id "MSTRG.213136"; transcript_id "MSTRG.213136.8"; exon_number "23";
chrX	StringTie	exon	139642468	139642906	1000	-	.	gene_id "MSTRG.213136"; transcript_id "MSTRG.213136.8"; exon_number "24";
chrX	StringTie	transcript	139581739	139642932	1000	-	.	gene_id "MSTRG.213136"; transcript_id "MSTRG.213136.9";
chrX	StringTie	exon	139581739	139582771	1000	-	.	gene_id "MSTRG.213136"; transcript_id "MSTRG.213136.9"; exon_number "1";
chrX	StringTie	exon	139585066	139585178	1000	-	.	gene_id "MSTRG.213136"; transcript_id "MSTRG.213136.9"; exon_number "2";
chrX	StringTie	exon	139586378	139586487	1000	-	.	gene_id "MSTRG.213136"; transcript_id "MSTRG.213136.9"; exon_number "3";
chrX	StringTie	exon	139587716	139587788	1000	-	.	gene_id "MSTRG.213136"; transcript_id "MSTRG.213136.9"; exon_number "4";
chrX	StringTie	exon	139588360	139588438	1000	-	.	gene_id "MSTRG.213136"; transcript_id "MSTRG.213136.9"; exon_number "5";
chrX	StringTie	exon	139589835	139589927	1000	-	.	gene_id "MSTRG.213136"; transcript_id "MSTRG.213136.9"; exon_number "6";
chrX	StringTie	exon	139596549	139596770	1000	-	.	gene_id "MSTRG.213136"; transcript_id "MSTRG.213136.9"; exon_number "7";
chrX	StringTie	exon	139597460	139597585	1000	-	.	gene_id "MSTRG.213136"; transcript_id "MSTRG.213136.9"; exon_number "8";
chrX	StringTie	exon	139598406	139598498	1000	-	.	gene_id "MSTRG.213136"; transcript_id "MSTRG.213136.9"; exon_number "9";
chrX	StringTie	exon	139602406	139602498	1000	-	.	gene_id "MSTRG.213136"; transcript_id "MSTRG.213136.9"; exon_number "10";
chrX	StringTie	exon	139604681	139604750	1000	-	.	gene_id "MSTRG.213136"; transcript_id "MSTRG.213136.9"; exon_number "11";
chrX	StringTie	exon	139604869	139604984	1000	-	.	gene_id "MSTRG.213136"; transcript_id "MSTRG.213136.9"; exon_number "12";
chrX	StringTie	exon	139605713	139605779	1000	-	.	gene_id "MSTRG.213136"; transcript_id "MSTRG.213136.9"; exon_number "13";
chrX	StringTie	exon	139607691	139607779	1000	-	.	gene_id "MSTRG.213136"; transcript_id "MSTRG.213136.9"; exon_number "14";
chrX	StringTie	exon	139610301	139610338	1000	-	.	gene_id "MSTRG.213136"; transcript_id "MSTRG.213136.9"; exon_number "15";
chrX	StringTie	exon	139613216	139613263	1000	-	.	gene_id "MSTRG.213136"; transcript_id "MSTRG.213136.9"; exon_number "16";
chrX	StringTie	exon	139614881	139615052	1000	-	.	gene_id "MSTRG.213136"; transcript_id "MSTRG.213136.9"; exon_number "17";
chrX	StringTie	exon	139616282	139616473	1000	-	.	gene_id "MSTRG.213136"; transcript_id "MSTRG.213136.9"; exon_number "18";
chrX	StringTie	exon	139617513	139617704	1000	-	.	gene_id "MSTRG.213136"; transcript_id "MSTRG.213136.9"; exon_number "19";
chrX	StringTie	exon	139619587	139619706	1000	-	.	gene_id "MSTRG.213136"; transcript_id "MSTRG.213136.9"; exon_number "20";
chrX	StringTie	exon	139626193	139626307	1000	-	.	gene_id "MSTRG.213136"; transcript_id "MSTRG.213136.9"; exon_number "21";
chrX	StringTie	exon	139626623	139626756	1000	-	.	gene_id "MSTRG.213136"; transcript_id "MSTRG.213136.9"; exon_number "22";
chrX	StringTie	exon	139629695	139629844	1000	-	.	gene_id "MSTRG.213136"; transcript_id "MSTRG.213136.9"; exon_number "23";
chrX	StringTie	exon	139632335	139632454	1000	-	.	gene_id "MSTRG.213136"; transcript_id "MSTRG.213136.9"; exon_number "24";
chrX	StringTie	exon	139642468	139642932	1000	-	.	gene_id "MSTRG.213136"; transcript_id "MSTRG.213136.9"; exon_number "25";
chrX	StringTie	transcript	139702287	139702390	1000	-	.	gene_id "MSTRG.213137"; transcript_id "ENST00000458890"; gene_name "snoU13"; ref_gene_id "ENSG00000238485";
chrX	StringTie	exon	139702287	139702390	1000	-	.	gene_id "MSTRG.213137"; transcript_id "ENST00000458890"; exon_number "1"; gene_name "snoU13"; ref_gene_id "ENSG00000238485";
chrX	StringTie	transcript	139726349	139832288	1000	-	.	gene_id "MSTRG.213138"; transcript_id "ENST00000327569"; gene_name "ATP11C"; ref_gene_id "ENSG00000101974";
chrX	StringTie	exon	139726349	139728962	1000	-	.	gene_id "MSTRG.213138"; transcript_id "ENST00000327569"; exon_number "1"; gene_name "ATP11C"; ref_gene_id "ENSG00000101974";
chrX	StringTie	exon	139731651	139731755	1000	-	.	gene_id "MSTRG.213138"; transcript_id "ENST00000327569"; exon_number "2"; gene_name "ATP11C"; ref_gene_id "ENSG00000101974";
chrX	StringTie	exon	139737916	139738069	1000	-	.	gene_id "MSTRG.213138"; transcript_id "ENST00000327569"; exon_number "3"; gene_name "ATP11C"; ref_gene_id "ENSG00000101974";
chrX	StringTie	exon	139740991	139741094	1000	-	.	gene_id "MSTRG.213138"; transcript_id "ENST00000327569"; exon_number "4"; gene_name "ATP11C"; ref_gene_id "ENSG00000101974";
chrX	StringTie	exon	139743559	139743624	1000	-	.	gene_id "MSTRG.213138"; transcript_id "ENST00000327569"; exon_number "5"; gene_name "ATP11C"; ref_gene_id "ENSG00000101974";
chrX	StringTie	exon	139745722	139745857	1000	-	.	gene_id "MSTRG.213138"; transcript_id "ENST00000327569"; exon_number "6"; gene_name "ATP11C"; ref_gene_id "ENSG00000101974";
chrX	StringTie	exon	139750025	139750152	1000	-	.	gene_id "MSTRG.213138"; transcript_id "ENST00000327569"; exon_number "7"; gene_name "ATP11C"; ref_gene_id "ENSG00000101974";
chrX	StringTie	exon	139757808	139757867	1000	-	.	gene_id "MSTRG.213138"; transcript_id "ENST00000327569"; exon_number "8"; gene_name "ATP11C"; ref_gene_id "ENSG00000101974";
chrX	StringTie	exon	139761961	139762106	1000	-	.	gene_id "MSTRG.213138"; transcript_id "ENST00000327569"; exon_number "9"; gene_name "ATP11C"; ref_gene_id "ENSG00000101974";
chrX	StringTie	exon	139763316	139763418	1000	-	.	gene_id "MSTRG.213138"; transcript_id "ENST00000327569"; exon_number "10"; gene_name "ATP11C"; ref_gene_id "ENSG00000101974";
chrX	StringTie	exon	139768260	139768434	1000	-	.	gene_id "MSTRG.213138"; transcript_id "ENST00000327569"; exon_number "11"; gene_name "ATP11C"; ref_gene_id "ENSG00000101974";
chrX	StringTie	exon	139774690	139774953	1000	-	.	gene_id "MSTRG.213138"; transcript_id "ENST00000327569"; exon_number "12"; gene_name "ATP11C"; ref_gene_id "ENSG00000101974";
chrX	StringTie	exon	139782547	139782728	1000	-	.	gene_id "MSTRG.213138"; transcript_id "ENST00000327569"; exon_number "13"; gene_name "ATP11C"; ref_gene_id "ENSG00000101974";
chrX	StringTie	exon	139783164	139783267	1000	-	.	gene_id "MSTRG.213138"; transcript_id "ENST00000327569"; exon_number "14"; gene_name "ATP11C"; ref_gene_id "ENSG00000101974";
chrX	StringTie	exon	139785226	139785299	1000	-	.	gene_id "MSTRG.213138"; transcript_id "ENST00000327569"; exon_number "15"; gene_name "ATP11C"; ref_gene_id "ENSG00000101974";
chrX	StringTie	exon	139787173	139787244	1000	-	.	gene_id "MSTRG.213138"; transcript_id "ENST00000327569"; exon_number "16"; gene_name "ATP11C"; ref_gene_id "ENSG00000101974";
chrX	StringTie	exon	139788192	139788343	1000	-	.	gene_id "MSTRG.213138"; transcript_id "ENST00000327569"; exon_number "17"; gene_name "ATP11C"; ref_gene_id "ENSG00000101974";
chrX	StringTie	exon	139789327	139789488	1000	-	.	gene_id "MSTRG.213138"; transcript_id "ENST00000327569"; exon_number "18"; gene_name "ATP11C"; ref_gene_id "ENSG00000101974";
chrX	StringTie	exon	139796273	139796470	1000	-	.	gene_id "MSTRG.213138"; transcript_id "ENST00000327569"; exon_number "19"; gene_name "ATP11C"; ref_gene_id "ENSG00000101974";
chrX	StringTie	exon	139797176	139797326	1000	-	.	gene_id "MSTRG.213138"; transcript_id "ENST00000327569"; exon_number "20"; gene_name "ATP11C"; ref_gene_id "ENSG00000101974";
chrX	StringTie	exon	139798273	139798354	1000	-	.	gene_id "MSTRG.213138"; transcript_id "ENST00000327569"; exon_number "21"; gene_name "ATP11C"; ref_gene_id "ENSG00000101974";
chrX	StringTie	exon	139798679	139798743	1000	-	.	gene_id "MSTRG.213138"; transcript_id "ENST00000327569"; exon_number "22"; gene_name "ATP11C"; ref_gene_id "ENSG00000101974";
chrX	StringTie	exon	139800060	139800110	1000	-	.	gene_id "MSTRG.213138"; transcript_id "ENST00000327569"; exon_number "23"; gene_name "ATP11C"; ref_gene_id "ENSG00000101974";
chrX	StringTie	exon	139802236	139802339	1000	-	.	gene_id "MSTRG.213138"; transcript_id "ENST00000327569"; exon_number "24"; gene_name "ATP11C"; ref_gene_id "ENSG00000101974";
chrX	StringTie	exon	139804471	139804599	1000	-	.	gene_id "MSTRG.213138"; transcript_id "ENST00000327569"; exon_number "25"; gene_name "ATP11C"; ref_gene_id "ENSG00000101974";
chrX	StringTie	exon	139814878	139814985	1000	-	.	gene_id "MSTRG.213138"; transcript_id "ENST00000327569"; exon_number "26"; gene_name "ATP11C"; ref_gene_id "ENSG00000101974";
chrX	StringTie	exon	139816863	139816943	1000	-	.	gene_id "MSTRG.213138"; transcript_id "ENST00000327569"; exon_number "27"; gene_name "ATP11C"; ref_gene_id "ENSG00000101974";
chrX	StringTie	exon	139819338	139819427	1000	-	.	gene_id "MSTRG.213138"; transcript_id "ENST00000327569"; exon_number "28"; gene_name "ATP11C"; ref_gene_id "ENSG00000101974";
chrX	StringTie	exon	139826704	139826823	1000	-	.	gene_id "MSTRG.213138"; transcript_id "ENST00000327569"; exon_number "29"; gene_name "ATP11C"; ref_gene_id "ENSG00000101974";
chrX	StringTie	exon	139832154	139832288	1000	-	.	gene_id "MSTRG.213138"; transcript_id "ENST00000327569"; exon_number "30"; gene_name "ATP11C"; ref_gene_id "ENSG00000101974";
chrX	StringTie	transcript	139726349	139832288	1000	-	.	gene_id "MSTRG.213138"; transcript_id "ENST00000361648"; gene_name "ATP11C"; ref_gene_id "ENSG00000101974";
chrX	StringTie	exon	139726349	139728962	1000	-	.	gene_id "MSTRG.213138"; transcript_id "ENST00000361648"; exon_number "1"; gene_name "ATP11C"; ref_gene_id "ENSG00000101974";
chrX	StringTie	exon	139737916	139738069	1000	-	.	gene_id "MSTRG.213138"; transcript_id "ENST00000361648"; exon_number "2"; gene_name "ATP11C"; ref_gene_id "ENSG00000101974";
chrX	StringTie	exon	139740991	139741094	1000	-	.	gene_id "MSTRG.213138"; transcript_id "ENST00000361648"; exon_number "3"; gene_name "ATP11C"; ref_gene_id "ENSG00000101974";
chrX	StringTie	exon	139743559	139743624	1000	-	.	gene_id "MSTRG.213138"; transcript_id "ENST00000361648"; exon_number "4"; gene_name "ATP11C"; ref_gene_id "ENSG00000101974";
chrX	StringTie	exon	139745722	139745857	1000	-	.	gene_id "MSTRG.213138"; transcript_id "ENST00000361648"; exon_number "5"; gene_name "ATP11C"; ref_gene_id "ENSG00000101974";
chrX	StringTie	exon	139750025	139750152	1000	-	.	gene_id "MSTRG.213138"; transcript_id "ENST00000361648"; exon_number "6"; gene_name "ATP11C"; ref_gene_id "ENSG00000101974";
chrX	StringTie	exon	139757808	139757867	1000	-	.	gene_id "MSTRG.213138"; transcript_id "ENST00000361648"; exon_number "7"; gene_name "ATP11C"; ref_gene_id "ENSG00000101974";
chrX	StringTie	exon	139761961	139762106	1000	-	.	gene_id "MSTRG.213138"; transcript_id "ENST00000361648"; exon_number "8"; gene_name "ATP11C"; ref_gene_id "ENSG00000101974";
chrX	StringTie	exon	139763316	139763418	1000	-	.	gene_id "MSTRG.213138"; transcript_id "ENST00000361648"; exon_number "9"; gene_name "ATP11C"; ref_gene_id "ENSG00000101974";
chrX	StringTie	exon	139768260	139768434	1000	-	.	gene_id "MSTRG.213138"; transcript_id "ENST00000361648"; exon_number "10"; gene_name "ATP11C"; ref_gene_id "ENSG00000101974";
chrX	StringTie	exon	139774690	139774953	1000	-	.	gene_id "MSTRG.213138"; transcript_id "ENST00000361648"; exon_number "11"; gene_name "ATP11C"; ref_gene_id "ENSG00000101974";
chrX	StringTie	exon	139782547	139782728	1000	-	.	gene_id "MSTRG.213138"; transcript_id "ENST00000361648"; exon_number "12"; gene_name "ATP11C"; ref_gene_id "ENSG00000101974";
chrX	StringTie	exon	139783164	139783267	1000	-	.	gene_id "MSTRG.213138"; transcript_id "ENST00000361648"; exon_number "13"; gene_name "ATP11C"; ref_gene_id "ENSG00000101974";
chrX	StringTie	exon	139785226	139785299	1000	-	.	gene_id "MSTRG.213138"; transcript_id "ENST00000361648"; exon_number "14"; gene_name "ATP11C"; ref_gene_id "ENSG00000101974";
chrX	StringTie	exon	139787173	139787244	1000	-	.	gene_id "MSTRG.213138"; transcript_id "ENST00000361648"; exon_number "15"; gene_name "ATP11C"; ref_gene_id "ENSG00000101974";
chrX	StringTie	exon	139788192	139788343	1000	-	.	gene_id "MSTRG.213138"; transcript_id "ENST00000361648"; exon_number "16"; gene_name "ATP11C"; ref_gene_id "ENSG00000101974";
chrX	StringTie	exon	139789327	139789488	1000	-	.	gene_id "MSTRG.213138"; transcript_id "ENST00000361648"; exon_number "17"; gene_name "ATP11C"; ref_gene_id "ENSG00000101974";
chrX	StringTie	exon	139796273	139796470	1000	-	.	gene_id "MSTRG.213138"; transcript_id "ENST00000361648"; exon_number "18"; gene_name "ATP11C"; ref_gene_id "ENSG00000101974";
chrX	StringTie	exon	139797176	139797326	1000	-	.	gene_id "MSTRG.213138"; transcript_id "ENST00000361648"; exon_number "19"; gene_name "ATP11C"; ref_gene_id "ENSG00000101974";
chrX	StringTie	exon	139798273	139798354	1000	-	.	gene_id "MSTRG.213138"; transcript_id "ENST00000361648"; exon_number "20"; gene_name "ATP11C"; ref_gene_id "ENSG00000101974";
chrX	StringTie	exon	139798679	139798743	1000	-	.	gene_id "MSTRG.213138"; transcript_id "ENST00000361648"; exon_number "21"; gene_name "ATP11C"; ref_gene_id "ENSG00000101974";
chrX	StringTie	exon	139800060	139800110	1000	-	.	gene_id "MSTRG.213138"; transcript_id "ENST00000361648"; exon_number "22"; gene_name "ATP11C"; ref_gene_id "ENSG00000101974";
chrX	StringTie	exon	139802236	139802339	1000	-	.	gene_id "MSTRG.213138"; transcript_id "ENST00000361648"; exon_number "23"; gene_name "ATP11C"; ref_gene_id "ENSG00000101974";
chrX	StringTie	exon	139804471	139804599	1000	-	.	gene_id "MSTRG.213138"; transcript_id "ENST00000361648"; exon_number "24"; gene_name "ATP11C"; ref_gene_id "ENSG00000101974";
chrX	StringTie	exon	139814878	139814985	1000	-	.	gene_id "MSTRG.213138"; transcript_id "ENST00000361648"; exon_number "25"; gene_name "ATP11C"; ref_gene_id "ENSG00000101974";
chrX	StringTie	exon	139816863	139816943	1000	-	.	gene_id "MSTRG.213138"; transcript_id "ENST00000361648"; exon_number "26"; gene_name "ATP11C"; ref_gene_id "ENSG00000101974";
chrX	StringTie	exon	139819338	139819427	1000	-	.	gene_id "MSTRG.213138"; transcript_id "ENST00000361648"; exon_number "27"; gene_name "ATP11C"; ref_gene_id "ENSG00000101974";
chrX	StringTie	exon	139826704	139826823	1000	-	.	gene_id "MSTRG.213138"; transcript_id "ENST00000361648"; exon_number "28"; gene_name "ATP11C"; ref_gene_id "ENSG00000101974";
chrX	StringTie	exon	139832154	139832288	1000	-	.	gene_id "MSTRG.213138"; transcript_id "ENST00000361648"; exon_number "29"; gene_name "ATP11C"; ref_gene_id "ENSG00000101974";
chrX	StringTie	transcript	139726346	139933070	1000	-	.	gene_id "MSTRG.213138"; transcript_id "ENST00000370557"; gene_name "ATP11C"; ref_gene_id "ENSG00000101974";
chrX	StringTie	exon	139726346	139728962	1000	-	.	gene_id "MSTRG.213138"; transcript_id "ENST00000370557"; exon_number "1"; gene_name "ATP11C"; ref_gene_id "ENSG00000101974";
chrX	StringTie	exon	139737916	139738069	1000	-	.	gene_id "MSTRG.213138"; transcript_id "ENST00000370557"; exon_number "2"; gene_name "ATP11C"; ref_gene_id "ENSG00000101974";
chrX	StringTie	exon	139740991	139741094	1000	-	.	gene_id "MSTRG.213138"; transcript_id "ENST00000370557"; exon_number "3"; gene_name "ATP11C"; ref_gene_id "ENSG00000101974";
chrX	StringTie	exon	139743559	139743624	1000	-	.	gene_id "MSTRG.213138"; transcript_id "ENST00000370557"; exon_number "4"; gene_name "ATP11C"; ref_gene_id "ENSG00000101974";
chrX	StringTie	exon	139745722	139745857	1000	-	.	gene_id "MSTRG.213138"; transcript_id "ENST00000370557"; exon_number "5"; gene_name "ATP11C"; ref_gene_id "ENSG00000101974";
chrX	StringTie	exon	139750025	139750152	1000	-	.	gene_id "MSTRG.213138"; transcript_id "ENST00000370557"; exon_number "6"; gene_name "ATP11C"; ref_gene_id "ENSG00000101974";
chrX	StringTie	exon	139757808	139757867	1000	-	.	gene_id "MSTRG.213138"; transcript_id "ENST00000370557"; exon_number "7"; gene_name "ATP11C"; ref_gene_id "ENSG00000101974";
chrX	StringTie	exon	139761961	139762097	1000	-	.	gene_id "MSTRG.213138"; transcript_id "ENST00000370557"; exon_number "8"; gene_name "ATP11C"; ref_gene_id "ENSG00000101974";
chrX	StringTie	exon	139763316	139763418	1000	-	.	gene_id "MSTRG.213138"; transcript_id "ENST00000370557"; exon_number "9"; gene_name "ATP11C"; ref_gene_id "ENSG00000101974";
chrX	StringTie	exon	139768260	139768434	1000	-	.	gene_id "MSTRG.213138"; transcript_id "ENST00000370557"; exon_number "10"; gene_name "ATP11C"; ref_gene_id "ENSG00000101974";
chrX	StringTie	exon	139774690	139774953	1000	-	.	gene_id "MSTRG.213138"; transcript_id "ENST00000370557"; exon_number "11"; gene_name "ATP11C"; ref_gene_id "ENSG00000101974";
chrX	StringTie	exon	139782547	139782728	1000	-	.	gene_id "MSTRG.213138"; transcript_id "ENST00000370557"; exon_number "12"; gene_name "ATP11C"; ref_gene_id "ENSG00000101974";
chrX	StringTie	exon	139783164	139783267	1000	-	.	gene_id "MSTRG.213138"; transcript_id "ENST00000370557"; exon_number "13"; gene_name "ATP11C"; ref_gene_id "ENSG00000101974";
chrX	StringTie	exon	139785226	139785299	1000	-	.	gene_id "MSTRG.213138"; transcript_id "ENST00000370557"; exon_number "14"; gene_name "ATP11C"; ref_gene_id "ENSG00000101974";
chrX	StringTie	exon	139787173	139787244	1000	-	.	gene_id "MSTRG.213138"; transcript_id "ENST00000370557"; exon_number "15"; gene_name "ATP11C"; ref_gene_id "ENSG00000101974";
chrX	StringTie	exon	139788192	139788343	1000	-	.	gene_id "MSTRG.213138"; transcript_id "ENST00000370557"; exon_number "16"; gene_name "ATP11C"; ref_gene_id "ENSG00000101974";
chrX	StringTie	exon	139789327	139789488	1000	-	.	gene_id "MSTRG.213138"; transcript_id "ENST00000370557"; exon_number "17"; gene_name "ATP11C"; ref_gene_id "ENSG00000101974";
chrX	StringTie	exon	139796273	139796470	1000	-	.	gene_id "MSTRG.213138"; transcript_id "ENST00000370557"; exon_number "18"; gene_name "ATP11C"; ref_gene_id "ENSG00000101974";
chrX	StringTie	exon	139797176	139797326	1000	-	.	gene_id "MSTRG.213138"; transcript_id "ENST00000370557"; exon_number "19"; gene_name "ATP11C"; ref_gene_id "ENSG00000101974";
chrX	StringTie	exon	139798273	139798354	1000	-	.	gene_id "MSTRG.213138"; transcript_id "ENST00000370557"; exon_number "20"; gene_name "ATP11C"; ref_gene_id "ENSG00000101974";
chrX	StringTie	exon	139798679	139798743	1000	-	.	gene_id "MSTRG.213138"; transcript_id "ENST00000370557"; exon_number "21"; gene_name "ATP11C"; ref_gene_id "ENSG00000101974";
chrX	StringTie	exon	139800060	139800110	1000	-	.	gene_id "MSTRG.213138"; transcript_id "ENST00000370557"; exon_number "22"; gene_name "ATP11C"; ref_gene_id "ENSG00000101974";
chrX	StringTie	exon	139802236	139802339	1000	-	.	gene_id "MSTRG.213138"; transcript_id "ENST00000370557"; exon_number "23"; gene_name "ATP11C"; ref_gene_id "ENSG00000101974";
chrX	StringTie	exon	139804471	139804599	1000	-	.	gene_id "MSTRG.213138"; transcript_id "ENST00000370557"; exon_number "24"; gene_name "ATP11C"; ref_gene_id "ENSG00000101974";
chrX	StringTie	exon	139814878	139814985	1000	-	.	gene_id "MSTRG.213138"; transcript_id "ENST00000370557"; exon_number "25"; gene_name "ATP11C"; ref_gene_id "ENSG00000101974";
chrX	StringTie	exon	139816863	139816943	1000	-	.	gene_id "MSTRG.213138"; transcript_id "ENST00000370557"; exon_number "26"; gene_name "ATP11C"; ref_gene_id "ENSG00000101974";
chrX	StringTie	exon	139819338	139819427	1000	-	.	gene_id "MSTRG.213138"; transcript_id "ENST00000370557"; exon_number "27"; gene_name "ATP11C"; ref_gene_id "ENSG00000101974";
chrX	StringTie	exon	139826704	139826823	1000	-	.	gene_id "MSTRG.213138"; transcript_id "ENST00000370557"; exon_number "28"; gene_name "ATP11C"; ref_gene_id "ENSG00000101974";
chrX	StringTie	exon	139932016	139933070	1000	-	.	gene_id "MSTRG.213138"; transcript_id "ENST00000370557"; exon_number "29"; gene_name "ATP11C"; ref_gene_id "ENSG00000101974";
chrX	StringTie	transcript	139782557	139789430	1000	-	.	gene_id "MSTRG.213138"; transcript_id "ENST00000422228"; gene_name "ATP11C"; ref_gene_id "ENSG00000101974";
chrX	StringTie	exon	139782557	139782728	1000	-	.	gene_id "MSTRG.213138"; transcript_id "ENST00000422228"; exon_number "1"; gene_name "ATP11C"; ref_gene_id "ENSG00000101974";
chrX	StringTie	exon	139783164	139783267	1000	-	.	gene_id "MSTRG.213138"; transcript_id "ENST00000422228"; exon_number "2"; gene_name "ATP11C"; ref_gene_id "ENSG00000101974";
chrX	StringTie	exon	139785226	139785299	1000	-	.	gene_id "MSTRG.213138"; transcript_id "ENST00000422228"; exon_number "3"; gene_name "ATP11C"; ref_gene_id "ENSG00000101974";
chrX	StringTie	exon	139788192	139788343	1000	-	.	gene_id "MSTRG.213138"; transcript_id "ENST00000422228"; exon_number "4"; gene_name "ATP11C"; ref_gene_id "ENSG00000101974";
chrX	StringTie	exon	139789327	139789430	1000	-	.	gene_id "MSTRG.213138"; transcript_id "ENST00000422228"; exon_number "5"; gene_name "ATP11C"; ref_gene_id "ENSG00000101974";
chrX	StringTie	transcript	139726349	139745791	1000	-	.	gene_id "MSTRG.213138"; transcript_id "ENST00000433868"; gene_name "ATP11C"; ref_gene_id "ENSG00000101974";
chrX	StringTie	exon	139726349	139728962	1000	-	.	gene_id "MSTRG.213138"; transcript_id "ENST00000433868"; exon_number "1"; gene_name "ATP11C"; ref_gene_id "ENSG00000101974";
chrX	StringTie	exon	139731651	139731755	1000	-	.	gene_id "MSTRG.213138"; transcript_id "ENST00000433868"; exon_number "2"; gene_name "ATP11C"; ref_gene_id "ENSG00000101974";
chrX	StringTie	exon	139737916	139738069	1000	-	.	gene_id "MSTRG.213138"; transcript_id "ENST00000433868"; exon_number "3"; gene_name "ATP11C"; ref_gene_id "ENSG00000101974";
chrX	StringTie	exon	139740991	139741094	1000	-	.	gene_id "MSTRG.213138"; transcript_id "ENST00000433868"; exon_number "4"; gene_name "ATP11C"; ref_gene_id "ENSG00000101974";
chrX	StringTie	exon	139743559	139743624	1000	-	.	gene_id "MSTRG.213138"; transcript_id "ENST00000433868"; exon_number "5"; gene_name "ATP11C"; ref_gene_id "ENSG00000101974";
chrX	StringTie	exon	139745722	139745791	1000	-	.	gene_id "MSTRG.213138"; transcript_id "ENST00000433868"; exon_number "6"; gene_name "ATP11C"; ref_gene_id "ENSG00000101974";
chrX	StringTie	transcript	139726353	139750053	1000	-	.	gene_id "MSTRG.213138"; transcript_id "ENST00000450801"; gene_name "ATP11C"; ref_gene_id "ENSG00000101974";
chrX	StringTie	exon	139726353	139728962	1000	-	.	gene_id "MSTRG.213138"; transcript_id "ENST00000450801"; exon_number "1"; gene_name "ATP11C"; ref_gene_id "ENSG00000101974";
chrX	StringTie	exon	139737731	139737796	1000	-	.	gene_id "MSTRG.213138"; transcript_id "ENST00000450801"; exon_number "2"; gene_name "ATP11C"; ref_gene_id "ENSG00000101974";
chrX	StringTie	exon	139737916	139738069	1000	-	.	gene_id "MSTRG.213138"; transcript_id "ENST00000450801"; exon_number "3"; gene_name "ATP11C"; ref_gene_id "ENSG00000101974";
chrX	StringTie	exon	139740991	139741094	1000	-	.	gene_id "MSTRG.213138"; transcript_id "ENST00000450801"; exon_number "4"; gene_name "ATP11C"; ref_gene_id "ENSG00000101974";
chrX	StringTie	exon	139743559	139743624	1000	-	.	gene_id "MSTRG.213138"; transcript_id "ENST00000450801"; exon_number "5"; gene_name "ATP11C"; ref_gene_id "ENSG00000101974";
chrX	StringTie	exon	139745722	139745857	1000	-	.	gene_id "MSTRG.213138"; transcript_id "ENST00000450801"; exon_number "6"; gene_name "ATP11C"; ref_gene_id "ENSG00000101974";
chrX	StringTie	exon	139750025	139750053	1000	-	.	gene_id "MSTRG.213138"; transcript_id "ENST00000450801"; exon_number "7"; gene_name "ATP11C"; ref_gene_id "ENSG00000101974";
chrX	StringTie	transcript	139728786	139797281	1000	-	.	gene_id "MSTRG.213138"; transcript_id "ENST00000460773"; gene_name "ATP11C"; ref_gene_id "ENSG00000101974";
chrX	StringTie	exon	139728786	139728962	1000	-	.	gene_id "MSTRG.213138"; transcript_id "ENST00000460773"; exon_number "1"; gene_name "ATP11C"; ref_gene_id "ENSG00000101974";
chrX	StringTie	exon	139731651	139731755	1000	-	.	gene_id "MSTRG.213138"; transcript_id "ENST00000460773"; exon_number "2"; gene_name "ATP11C"; ref_gene_id "ENSG00000101974";
chrX	StringTie	exon	139732435	139732525	1000	-	.	gene_id "MSTRG.213138"; transcript_id "ENST00000460773"; exon_number "3"; gene_name "ATP11C"; ref_gene_id "ENSG00000101974";
chrX	StringTie	exon	139737916	139738069	1000	-	.	gene_id "MSTRG.213138"; transcript_id "ENST00000460773"; exon_number "4"; gene_name "ATP11C"; ref_gene_id "ENSG00000101974";
chrX	StringTie	exon	139740991	139741094	1000	-	.	gene_id "MSTRG.213138"; transcript_id "ENST00000460773"; exon_number "5"; gene_name "ATP11C"; ref_gene_id "ENSG00000101974";
chrX	StringTie	exon	139743559	139743624	1000	-	.	gene_id "MSTRG.213138"; transcript_id "ENST00000460773"; exon_number "6"; gene_name "ATP11C"; ref_gene_id "ENSG00000101974";
chrX	StringTie	exon	139745722	139745857	1000	-	.	gene_id "MSTRG.213138"; transcript_id "ENST00000460773"; exon_number "7"; gene_name "ATP11C"; ref_gene_id "ENSG00000101974";
chrX	StringTie	exon	139750025	139750152	1000	-	.	gene_id "MSTRG.213138"; transcript_id "ENST00000460773"; exon_number "8"; gene_name "ATP11C"; ref_gene_id "ENSG00000101974";
chrX	StringTie	exon	139757808	139757867	1000	-	.	gene_id "MSTRG.213138"; transcript_id "ENST00000460773"; exon_number "9"; gene_name "ATP11C"; ref_gene_id "ENSG00000101974";
chrX	StringTie	exon	139761961	139762097	1000	-	.	gene_id "MSTRG.213138"; transcript_id "ENST00000460773"; exon_number "10"; gene_name "ATP11C"; ref_gene_id "ENSG00000101974";
chrX	StringTie	exon	139763316	139763418	1000	-	.	gene_id "MSTRG.213138"; transcript_id "ENST00000460773"; exon_number "11"; gene_name "ATP11C"; ref_gene_id "ENSG00000101974";
chrX	StringTie	exon	139768260	139768434	1000	-	.	gene_id "MSTRG.213138"; transcript_id "ENST00000460773"; exon_number "12"; gene_name "ATP11C"; ref_gene_id "ENSG00000101974";
chrX	StringTie	exon	139774690	139774953	1000	-	.	gene_id "MSTRG.213138"; transcript_id "ENST00000460773"; exon_number "13"; gene_name "ATP11C"; ref_gene_id "ENSG00000101974";
chrX	StringTie	exon	139782547	139782728	1000	-	.	gene_id "MSTRG.213138"; transcript_id "ENST00000460773"; exon_number "14"; gene_name "ATP11C"; ref_gene_id "ENSG00000101974";
chrX	StringTie	exon	139783164	139783267	1000	-	.	gene_id "MSTRG.213138"; transcript_id "ENST00000460773"; exon_number "15"; gene_name "ATP11C"; ref_gene_id "ENSG00000101974";
chrX	StringTie	exon	139785226	139785299	1000	-	.	gene_id "MSTRG.213138"; transcript_id "ENST00000460773"; exon_number "16"; gene_name "ATP11C"; ref_gene_id "ENSG00000101974";
chrX	StringTie	exon	139787173	139787244	1000	-	.	gene_id "MSTRG.213138"; transcript_id "ENST00000460773"; exon_number "17"; gene_name "ATP11C"; ref_gene_id "ENSG00000101974";
chrX	StringTie	exon	139788192	139788343	1000	-	.	gene_id "MSTRG.213138"; transcript_id "ENST00000460773"; exon_number "18"; gene_name "ATP11C"; ref_gene_id "ENSG00000101974";
chrX	StringTie	exon	139789327	139789488	1000	-	.	gene_id "MSTRG.213138"; transcript_id "ENST00000460773"; exon_number "19"; gene_name "ATP11C"; ref_gene_id "ENSG00000101974";
chrX	StringTie	exon	139796273	139796470	1000	-	.	gene_id "MSTRG.213138"; transcript_id "ENST00000460773"; exon_number "20"; gene_name "ATP11C"; ref_gene_id "ENSG00000101974";
chrX	StringTie	exon	139797176	139797281	1000	-	.	gene_id "MSTRG.213138"; transcript_id "ENST00000460773"; exon_number "21"; gene_name "ATP11C"; ref_gene_id "ENSG00000101974";
chrX	StringTie	transcript	139750091	139782633	1000	-	.	gene_id "MSTRG.213138"; transcript_id "ENST00000471746"; gene_name "ATP11C"; ref_gene_id "ENSG00000101974";
chrX	StringTie	exon	139750091	139750152	1000	-	.	gene_id "MSTRG.213138"; transcript_id "ENST00000471746"; exon_number "1"; gene_name "ATP11C"; ref_gene_id "ENSG00000101974";
chrX	StringTie	exon	139757808	139757867	1000	-	.	gene_id "MSTRG.213138"; transcript_id "ENST00000471746"; exon_number "2"; gene_name "ATP11C"; ref_gene_id "ENSG00000101974";
chrX	StringTie	exon	139761961	139762106	1000	-	.	gene_id "MSTRG.213138"; transcript_id "ENST00000471746"; exon_number "3"; gene_name "ATP11C"; ref_gene_id "ENSG00000101974";
chrX	StringTie	exon	139763316	139763418	1000	-	.	gene_id "MSTRG.213138"; transcript_id "ENST00000471746"; exon_number "4"; gene_name "ATP11C"; ref_gene_id "ENSG00000101974";
chrX	StringTie	exon	139768260	139768434	1000	-	.	gene_id "MSTRG.213138"; transcript_id "ENST00000471746"; exon_number "5"; gene_name "ATP11C"; ref_gene_id "ENSG00000101974";
chrX	StringTie	exon	139774690	139774953	1000	-	.	gene_id "MSTRG.213138"; transcript_id "ENST00000471746"; exon_number "6"; gene_name "ATP11C"; ref_gene_id "ENSG00000101974";
chrX	StringTie	exon	139782547	139782633	1000	-	.	gene_id "MSTRG.213138"; transcript_id "ENST00000471746"; exon_number "7"; gene_name "ATP11C"; ref_gene_id "ENSG00000101974";
chrX	StringTie	transcript	139802302	139945276	1000	-	.	gene_id "MSTRG.213138"; transcript_id "ENST00000485626"; gene_name "ATP11C"; ref_gene_id "ENSG00000101974";
chrX	StringTie	exon	139802302	139802339	1000	-	.	gene_id "MSTRG.213138"; transcript_id "ENST00000485626"; exon_number "1"; gene_name "ATP11C"; ref_gene_id "ENSG00000101974";
chrX	StringTie	exon	139804471	139804599	1000	-	.	gene_id "MSTRG.213138"; transcript_id "ENST00000485626"; exon_number "2"; gene_name "ATP11C"; ref_gene_id "ENSG00000101974";
chrX	StringTie	exon	139814878	139814985	1000	-	.	gene_id "MSTRG.213138"; transcript_id "ENST00000485626"; exon_number "3"; gene_name "ATP11C"; ref_gene_id "ENSG00000101974";
chrX	StringTie	exon	139816863	139816943	1000	-	.	gene_id "MSTRG.213138"; transcript_id "ENST00000485626"; exon_number "4"; gene_name "ATP11C"; ref_gene_id "ENSG00000101974";
chrX	StringTie	exon	139819338	139819427	1000	-	.	gene_id "MSTRG.213138"; transcript_id "ENST00000485626"; exon_number "5"; gene_name "ATP11C"; ref_gene_id "ENSG00000101974";
chrX	StringTie	exon	139826704	139826823	1000	-	.	gene_id "MSTRG.213138"; transcript_id "ENST00000485626"; exon_number "6"; gene_name "ATP11C"; ref_gene_id "ENSG00000101974";
chrX	StringTie	exon	139945200	139945276	1000	-	.	gene_id "MSTRG.213138"; transcript_id "ENST00000485626"; exon_number "7"; gene_name "ATP11C"; ref_gene_id "ENSG00000101974";
chrX	StringTie	transcript	139726176	139933093	1000	-	.	gene_id "MSTRG.213138"; transcript_id "MSTRG.213138.1";
chrX	StringTie	exon	139726176	139728962	1000	-	.	gene_id "MSTRG.213138"; transcript_id "MSTRG.213138.1"; exon_number "1";
chrX	StringTie	exon	139731651	139731755	1000	-	.	gene_id "MSTRG.213138"; transcript_id "MSTRG.213138.1"; exon_number "2";
chrX	StringTie	exon	139737916	139738069	1000	-	.	gene_id "MSTRG.213138"; transcript_id "MSTRG.213138.1"; exon_number "3";
chrX	StringTie	exon	139740991	139741094	1000	-	.	gene_id "MSTRG.213138"; transcript_id "MSTRG.213138.1"; exon_number "4";
chrX	StringTie	exon	139743559	139743624	1000	-	.	gene_id "MSTRG.213138"; transcript_id "MSTRG.213138.1"; exon_number "5";
chrX	StringTie	exon	139745722	139745857	1000	-	.	gene_id "MSTRG.213138"; transcript_id "MSTRG.213138.1"; exon_number "6";
chrX	StringTie	exon	139750025	139750152	1000	-	.	gene_id "MSTRG.213138"; transcript_id "MSTRG.213138.1"; exon_number "7";
chrX	StringTie	exon	139757808	139757867	1000	-	.	gene_id "MSTRG.213138"; transcript_id "MSTRG.213138.1"; exon_number "8";
chrX	StringTie	exon	139761961	139762106	1000	-	.	gene_id "MSTRG.213138"; transcript_id "MSTRG.213138.1"; exon_number "9";
chrX	StringTie	exon	139763316	139763418	1000	-	.	gene_id "MSTRG.213138"; transcript_id "MSTRG.213138.1"; exon_number "10";
chrX	StringTie	exon	139768260	139768434	1000	-	.	gene_id "MSTRG.213138"; transcript_id "MSTRG.213138.1"; exon_number "11";
chrX	StringTie	exon	139774690	139774953	1000	-	.	gene_id "MSTRG.213138"; transcript_id "MSTRG.213138.1"; exon_number "12";
chrX	StringTie	exon	139782547	139782728	1000	-	.	gene_id "MSTRG.213138"; transcript_id "MSTRG.213138.1"; exon_number "13";
chrX	StringTie	exon	139783164	139783267	1000	-	.	gene_id "MSTRG.213138"; transcript_id "MSTRG.213138.1"; exon_number "14";
chrX	StringTie	exon	139785226	139785299	1000	-	.	gene_id "MSTRG.213138"; transcript_id "MSTRG.213138.1"; exon_number "15";
chrX	StringTie	exon	139787173	139787244	1000	-	.	gene_id "MSTRG.213138"; transcript_id "MSTRG.213138.1"; exon_number "16";
chrX	StringTie	exon	139788192	139788343	1000	-	.	gene_id "MSTRG.213138"; transcript_id "MSTRG.213138.1"; exon_number "17";
chrX	StringTie	exon	139789327	139789488	1000	-	.	gene_id "MSTRG.213138"; transcript_id "MSTRG.213138.1"; exon_number "18";
chrX	StringTie	exon	139796273	139796470	1000	-	.	gene_id "MSTRG.213138"; transcript_id "MSTRG.213138.1"; exon_number "19";
chrX	StringTie	exon	139797176	139797326	1000	-	.	gene_id "MSTRG.213138"; transcript_id "MSTRG.213138.1"; exon_number "20";
chrX	StringTie	exon	139798273	139798354	1000	-	.	gene_id "MSTRG.213138"; transcript_id "MSTRG.213138.1"; exon_number "21";
chrX	StringTie	exon	139798679	139798743	1000	-	.	gene_id "MSTRG.213138"; transcript_id "MSTRG.213138.1"; exon_number "22";
chrX	StringTie	exon	139800060	139800110	1000	-	.	gene_id "MSTRG.213138"; transcript_id "MSTRG.213138.1"; exon_number "23";
chrX	StringTie	exon	139802236	139802339	1000	-	.	gene_id "MSTRG.213138"; transcript_id "MSTRG.213138.1"; exon_number "24";
chrX	StringTie	exon	139804471	139804599	1000	-	.	gene_id "MSTRG.213138"; transcript_id "MSTRG.213138.1"; exon_number "25";
chrX	StringTie	exon	139814878	139814985	1000	-	.	gene_id "MSTRG.213138"; transcript_id "MSTRG.213138.1"; exon_number "26";
chrX	StringTie	exon	139816863	139816943	1000	-	.	gene_id "MSTRG.213138"; transcript_id "MSTRG.213138.1"; exon_number "27";
chrX	StringTie	exon	139819338	139819427	1000	-	.	gene_id "MSTRG.213138"; transcript_id "MSTRG.213138.1"; exon_number "28";
chrX	StringTie	exon	139826704	139826823	1000	-	.	gene_id "MSTRG.213138"; transcript_id "MSTRG.213138.1"; exon_number "29";
chrX	StringTie	exon	139932016	139933093	1000	-	.	gene_id "MSTRG.213138"; transcript_id "MSTRG.213138.1"; exon_number "30";
chrX	StringTie	transcript	139726402	139732461	1000	-	.	gene_id "MSTRG.213138"; transcript_id "MSTRG.213138.11";
chrX	StringTie	exon	139726402	139728962	1000	-	.	gene_id "MSTRG.213138"; transcript_id "MSTRG.213138.11"; exon_number "1";
chrX	StringTie	exon	139732435	139732461	1000	-	.	gene_id "MSTRG.213138"; transcript_id "MSTRG.213138.11"; exon_number "2";
chrX	StringTie	transcript	139925636	139933041	1000	-	.	gene_id "MSTRG.213138"; transcript_id "MSTRG.213138.16";
chrX	StringTie	exon	139925636	139925658	1000	-	.	gene_id "MSTRG.213138"; transcript_id "MSTRG.213138.16"; exon_number "1";
chrX	StringTie	exon	139932569	139933041	1000	-	.	gene_id "MSTRG.213138"; transcript_id "MSTRG.213138.16"; exon_number "2";
chrX	StringTie	transcript	139926037	139933280	1000	-	.	gene_id "MSTRG.213138"; transcript_id "MSTRG.213138.17";
chrX	StringTie	exon	139926037	139930360	1000	-	.	gene_id "MSTRG.213138"; transcript_id "MSTRG.213138.17"; exon_number "1";
chrX	StringTie	exon	139932016	139932087	1000	-	.	gene_id "MSTRG.213138"; transcript_id "MSTRG.213138.17"; exon_number "2";
chrX	StringTie	exon	139932569	139933280	1000	-	.	gene_id "MSTRG.213138"; transcript_id "MSTRG.213138.17"; exon_number "3";
chrX	StringTie	transcript	139929911	139933116	1000	-	.	gene_id "MSTRG.213138"; transcript_id "MSTRG.213138.18";
chrX	StringTie	exon	139929911	139930097	1000	-	.	gene_id "MSTRG.213138"; transcript_id "MSTRG.213138.18"; exon_number "1";
chrX	StringTie	exon	139932016	139933116	1000	-	.	gene_id "MSTRG.213138"; transcript_id "MSTRG.213138.18"; exon_number "2";
chrX	StringTie	transcript	139930053	139933060	1000	-	.	gene_id "MSTRG.213138"; transcript_id "MSTRG.213138.19";
chrX	StringTie	exon	139930053	139930097	1000	-	.	gene_id "MSTRG.213138"; transcript_id "MSTRG.213138.19"; exon_number "1";
chrX	StringTie	exon	139932016	139932087	1000	-	.	gene_id "MSTRG.213138"; transcript_id "MSTRG.213138.19"; exon_number "2";
chrX	StringTie	exon	139932569	139933060	1000	-	.	gene_id "MSTRG.213138"; transcript_id "MSTRG.213138.19"; exon_number "3";
chrX	StringTie	transcript	139726224	139826846	1000	-	.	gene_id "MSTRG.213138"; transcript_id "MSTRG.213138.2";
chrX	StringTie	exon	139726224	139728962	1000	-	.	gene_id "MSTRG.213138"; transcript_id "MSTRG.213138.2"; exon_number "1";
chrX	StringTie	exon	139737731	139737796	1000	-	.	gene_id "MSTRG.213138"; transcript_id "MSTRG.213138.2"; exon_number "2";
chrX	StringTie	exon	139737916	139738069	1000	-	.	gene_id "MSTRG.213138"; transcript_id "MSTRG.213138.2"; exon_number "3";
chrX	StringTie	exon	139740991	139741094	1000	-	.	gene_id "MSTRG.213138"; transcript_id "MSTRG.213138.2"; exon_number "4";
chrX	StringTie	exon	139743559	139743624	1000	-	.	gene_id "MSTRG.213138"; transcript_id "MSTRG.213138.2"; exon_number "5";
chrX	StringTie	exon	139745722	139745857	1000	-	.	gene_id "MSTRG.213138"; transcript_id "MSTRG.213138.2"; exon_number "6";
chrX	StringTie	exon	139750025	139750152	1000	-	.	gene_id "MSTRG.213138"; transcript_id "MSTRG.213138.2"; exon_number "7";
chrX	StringTie	exon	139757808	139757867	1000	-	.	gene_id "MSTRG.213138"; transcript_id "MSTRG.213138.2"; exon_number "8";
chrX	StringTie	exon	139761961	139762106	1000	-	.	gene_id "MSTRG.213138"; transcript_id "MSTRG.213138.2"; exon_number "9";
chrX	StringTie	exon	139763316	139763418	1000	-	.	gene_id "MSTRG.213138"; transcript_id "MSTRG.213138.2"; exon_number "10";
chrX	StringTie	exon	139768260	139768434	1000	-	.	gene_id "MSTRG.213138"; transcript_id "MSTRG.213138.2"; exon_number "11";
chrX	StringTie	exon	139774690	139774953	1000	-	.	gene_id "MSTRG.213138"; transcript_id "MSTRG.213138.2"; exon_number "12";
chrX	StringTie	exon	139782547	139782728	1000	-	.	gene_id "MSTRG.213138"; transcript_id "MSTRG.213138.2"; exon_number "13";
chrX	StringTie	exon	139783164	139783267	1000	-	.	gene_id "MSTRG.213138"; transcript_id "MSTRG.213138.2"; exon_number "14";
chrX	StringTie	exon	139785226	139785299	1000	-	.	gene_id "MSTRG.213138"; transcript_id "MSTRG.213138.2"; exon_number "15";
chrX	StringTie	exon	139787173	139787244	1000	-	.	gene_id "MSTRG.213138"; transcript_id "MSTRG.213138.2"; exon_number "16";
chrX	StringTie	exon	139788192	139788343	1000	-	.	gene_id "MSTRG.213138"; transcript_id "MSTRG.213138.2"; exon_number "17";
chrX	StringTie	exon	139789327	139789488	1000	-	.	gene_id "MSTRG.213138"; transcript_id "MSTRG.213138.2"; exon_number "18";
chrX	StringTie	exon	139796273	139796470	1000	-	.	gene_id "MSTRG.213138"; transcript_id "MSTRG.213138.2"; exon_number "19";
chrX	StringTie	exon	139797176	139797326	1000	-	.	gene_id "MSTRG.213138"; transcript_id "MSTRG.213138.2"; exon_number "20";
chrX	StringTie	exon	139798273	139798354	1000	-	.	gene_id "MSTRG.213138"; transcript_id "MSTRG.213138.2"; exon_number "21";
chrX	StringTie	exon	139798679	139798743	1000	-	.	gene_id "MSTRG.213138"; transcript_id "MSTRG.213138.2"; exon_number "22";
chrX	StringTie	exon	139800060	139800110	1000	-	.	gene_id "MSTRG.213138"; transcript_id "MSTRG.213138.2"; exon_number "23";
chrX	StringTie	exon	139802236	139802339	1000	-	.	gene_id "MSTRG.213138"; transcript_id "MSTRG.213138.2"; exon_number "24";
chrX	StringTie	exon	139804471	139804599	1000	-	.	gene_id "MSTRG.213138"; transcript_id "MSTRG.213138.2"; exon_number "25";
chrX	StringTie	exon	139814878	139814985	1000	-	.	gene_id "MSTRG.213138"; transcript_id "MSTRG.213138.2"; exon_number "26";
chrX	StringTie	exon	139816863	139816943	1000	-	.	gene_id "MSTRG.213138"; transcript_id "MSTRG.213138.2"; exon_number "27";
chrX	StringTie	exon	139819338	139819427	1000	-	.	gene_id "MSTRG.213138"; transcript_id "MSTRG.213138.2"; exon_number "28";
chrX	StringTie	exon	139826704	139826846	1000	-	.	gene_id "MSTRG.213138"; transcript_id "MSTRG.213138.2"; exon_number "29";
chrX	StringTie	transcript	139930341	139933038	1000	-	.	gene_id "MSTRG.213138"; transcript_id "MSTRG.213138.20";
chrX	StringTie	exon	139930341	139930360	1000	-	.	gene_id "MSTRG.213138"; transcript_id "MSTRG.213138.20"; exon_number "1";
chrX	StringTie	exon	139932016	139932083	1000	-	.	gene_id "MSTRG.213138"; transcript_id "MSTRG.213138.20"; exon_number "2";
chrX	StringTie	exon	139932569	139933038	1000	-	.	gene_id "MSTRG.213138"; transcript_id "MSTRG.213138.20"; exon_number "3";
chrX	StringTie	transcript	139932018	139933042	1000	-	.	gene_id "MSTRG.213138"; transcript_id "MSTRG.213138.21";
chrX	StringTie	exon	139932018	139932087	1000	-	.	gene_id "MSTRG.213138"; transcript_id "MSTRG.213138.21"; exon_number "1";
chrX	StringTie	exon	139932894	139933042	1000	-	.	gene_id "MSTRG.213138"; transcript_id "MSTRG.213138.21"; exon_number "2";
chrX	StringTie	transcript	139726288	139945276	1000	-	.	gene_id "MSTRG.213138"; transcript_id "MSTRG.213138.3";
chrX	StringTie	exon	139726288	139728962	1000	-	.	gene_id "MSTRG.213138"; transcript_id "MSTRG.213138.3"; exon_number "1";
chrX	StringTie	exon	139731651	139731755	1000	-	.	gene_id "MSTRG.213138"; transcript_id "MSTRG.213138.3"; exon_number "2";
chrX	StringTie	exon	139737731	139737796	1000	-	.	gene_id "MSTRG.213138"; transcript_id "MSTRG.213138.3"; exon_number "3";
chrX	StringTie	exon	139737916	139738069	1000	-	.	gene_id "MSTRG.213138"; transcript_id "MSTRG.213138.3"; exon_number "4";
chrX	StringTie	exon	139740991	139741094	1000	-	.	gene_id "MSTRG.213138"; transcript_id "MSTRG.213138.3"; exon_number "5";
chrX	StringTie	exon	139743559	139743624	1000	-	.	gene_id "MSTRG.213138"; transcript_id "MSTRG.213138.3"; exon_number "6";
chrX	StringTie	exon	139745722	139745857	1000	-	.	gene_id "MSTRG.213138"; transcript_id "MSTRG.213138.3"; exon_number "7";
chrX	StringTie	exon	139750025	139750152	1000	-	.	gene_id "MSTRG.213138"; transcript_id "MSTRG.213138.3"; exon_number "8";
chrX	StringTie	exon	139757808	139757867	1000	-	.	gene_id "MSTRG.213138"; transcript_id "MSTRG.213138.3"; exon_number "9";
chrX	StringTie	exon	139761961	139762106	1000	-	.	gene_id "MSTRG.213138"; transcript_id "MSTRG.213138.3"; exon_number "10";
chrX	StringTie	exon	139763316	139763418	1000	-	.	gene_id "MSTRG.213138"; transcript_id "MSTRG.213138.3"; exon_number "11";
chrX	StringTie	exon	139768260	139768434	1000	-	.	gene_id "MSTRG.213138"; transcript_id "MSTRG.213138.3"; exon_number "12";
chrX	StringTie	exon	139774690	139774953	1000	-	.	gene_id "MSTRG.213138"; transcript_id "MSTRG.213138.3"; exon_number "13";
chrX	StringTie	exon	139782547	139782728	1000	-	.	gene_id "MSTRG.213138"; transcript_id "MSTRG.213138.3"; exon_number "14";
chrX	StringTie	exon	139783164	139783267	1000	-	.	gene_id "MSTRG.213138"; transcript_id "MSTRG.213138.3"; exon_number "15";
chrX	StringTie	exon	139785226	139785299	1000	-	.	gene_id "MSTRG.213138"; transcript_id "MSTRG.213138.3"; exon_number "16";
chrX	StringTie	exon	139787173	139787244	1000	-	.	gene_id "MSTRG.213138"; transcript_id "MSTRG.213138.3"; exon_number "17";
chrX	StringTie	exon	139788192	139788343	1000	-	.	gene_id "MSTRG.213138"; transcript_id "MSTRG.213138.3"; exon_number "18";
chrX	StringTie	exon	139789327	139789488	1000	-	.	gene_id "MSTRG.213138"; transcript_id "MSTRG.213138.3"; exon_number "19";
chrX	StringTie	exon	139796273	139796470	1000	-	.	gene_id "MSTRG.213138"; transcript_id "MSTRG.213138.3"; exon_number "20";
chrX	StringTie	exon	139797176	139797326	1000	-	.	gene_id "MSTRG.213138"; transcript_id "MSTRG.213138.3"; exon_number "21";
chrX	StringTie	exon	139798273	139798354	1000	-	.	gene_id "MSTRG.213138"; transcript_id "MSTRG.213138.3"; exon_number "22";
chrX	StringTie	exon	139798679	139798743	1000	-	.	gene_id "MSTRG.213138"; transcript_id "MSTRG.213138.3"; exon_number "23";
chrX	StringTie	exon	139800060	139800110	1000	-	.	gene_id "MSTRG.213138"; transcript_id "MSTRG.213138.3"; exon_number "24";
chrX	StringTie	exon	139802236	139802339	1000	-	.	gene_id "MSTRG.213138"; transcript_id "MSTRG.213138.3"; exon_number "25";
chrX	StringTie	exon	139804471	139804599	1000	-	.	gene_id "MSTRG.213138"; transcript_id "MSTRG.213138.3"; exon_number "26";
chrX	StringTie	exon	139814878	139814985	1000	-	.	gene_id "MSTRG.213138"; transcript_id "MSTRG.213138.3"; exon_number "27";
chrX	StringTie	exon	139816863	139816943	1000	-	.	gene_id "MSTRG.213138"; transcript_id "MSTRG.213138.3"; exon_number "28";
chrX	StringTie	exon	139819338	139819427	1000	-	.	gene_id "MSTRG.213138"; transcript_id "MSTRG.213138.3"; exon_number "29";
chrX	StringTie	exon	139826704	139826823	1000	-	.	gene_id "MSTRG.213138"; transcript_id "MSTRG.213138.3"; exon_number "30";
chrX	StringTie	exon	139945200	139945276	1000	-	.	gene_id "MSTRG.213138"; transcript_id "MSTRG.213138.3"; exon_number "31";
chrX	StringTie	transcript	139726320	139933076	1000	-	.	gene_id "MSTRG.213138"; transcript_id "MSTRG.213138.4";
chrX	StringTie	exon	139726320	139728962	1000	-	.	gene_id "MSTRG.213138"; transcript_id "MSTRG.213138.4"; exon_number "1";
chrX	StringTie	exon	139737916	139738069	1000	-	.	gene_id "MSTRG.213138"; transcript_id "MSTRG.213138.4"; exon_number "2";
chrX	StringTie	exon	139740991	139741094	1000	-	.	gene_id "MSTRG.213138"; transcript_id "MSTRG.213138.4"; exon_number "3";
chrX	StringTie	exon	139743559	139743624	1000	-	.	gene_id "MSTRG.213138"; transcript_id "MSTRG.213138.4"; exon_number "4";
chrX	StringTie	exon	139745722	139745857	1000	-	.	gene_id "MSTRG.213138"; transcript_id "MSTRG.213138.4"; exon_number "5";
chrX	StringTie	exon	139750025	139750152	1000	-	.	gene_id "MSTRG.213138"; transcript_id "MSTRG.213138.4"; exon_number "6";
chrX	StringTie	exon	139757808	139757867	1000	-	.	gene_id "MSTRG.213138"; transcript_id "MSTRG.213138.4"; exon_number "7";
chrX	StringTie	exon	139761961	139762106	1000	-	.	gene_id "MSTRG.213138"; transcript_id "MSTRG.213138.4"; exon_number "8";
chrX	StringTie	exon	139763316	139763418	1000	-	.	gene_id "MSTRG.213138"; transcript_id "MSTRG.213138.4"; exon_number "9";
chrX	StringTie	exon	139768260	139768434	1000	-	.	gene_id "MSTRG.213138"; transcript_id "MSTRG.213138.4"; exon_number "10";
chrX	StringTie	exon	139774690	139774953	1000	-	.	gene_id "MSTRG.213138"; transcript_id "MSTRG.213138.4"; exon_number "11";
chrX	StringTie	exon	139782547	139782728	1000	-	.	gene_id "MSTRG.213138"; transcript_id "MSTRG.213138.4"; exon_number "12";
chrX	StringTie	exon	139783164	139783267	1000	-	.	gene_id "MSTRG.213138"; transcript_id "MSTRG.213138.4"; exon_number "13";
chrX	StringTie	exon	139785226	139785299	1000	-	.	gene_id "MSTRG.213138"; transcript_id "MSTRG.213138.4"; exon_number "14";
chrX	StringTie	exon	139787173	139787244	1000	-	.	gene_id "MSTRG.213138"; transcript_id "MSTRG.213138.4"; exon_number "15";
chrX	StringTie	exon	139788192	139788343	1000	-	.	gene_id "MSTRG.213138"; transcript_id "MSTRG.213138.4"; exon_number "16";
chrX	StringTie	exon	139789327	139789488	1000	-	.	gene_id "MSTRG.213138"; transcript_id "MSTRG.213138.4"; exon_number "17";
chrX	StringTie	exon	139796273	139796470	1000	-	.	gene_id "MSTRG.213138"; transcript_id "MSTRG.213138.4"; exon_number "18";
chrX	StringTie	exon	139797176	139797326	1000	-	.	gene_id "MSTRG.213138"; transcript_id "MSTRG.213138.4"; exon_number "19";
chrX	StringTie	exon	139798273	139798354	1000	-	.	gene_id "MSTRG.213138"; transcript_id "MSTRG.213138.4"; exon_number "20";
chrX	StringTie	exon	139798679	139798743	1000	-	.	gene_id "MSTRG.213138"; transcript_id "MSTRG.213138.4"; exon_number "21";
chrX	StringTie	exon	139800060	139800110	1000	-	.	gene_id "MSTRG.213138"; transcript_id "MSTRG.213138.4"; exon_number "22";
chrX	StringTie	exon	139802236	139802339	1000	-	.	gene_id "MSTRG.213138"; transcript_id "MSTRG.213138.4"; exon_number "23";
chrX	StringTie	exon	139804471	139804599	1000	-	.	gene_id "MSTRG.213138"; transcript_id "MSTRG.213138.4"; exon_number "24";
chrX	StringTie	exon	139814878	139814985	1000	-	.	gene_id "MSTRG.213138"; transcript_id "MSTRG.213138.4"; exon_number "25";
chrX	StringTie	exon	139816863	139816943	1000	-	.	gene_id "MSTRG.213138"; transcript_id "MSTRG.213138.4"; exon_number "26";
chrX	StringTie	exon	139819338	139819427	1000	-	.	gene_id "MSTRG.213138"; transcript_id "MSTRG.213138.4"; exon_number "27";
chrX	StringTie	exon	139826704	139826823	1000	-	.	gene_id "MSTRG.213138"; transcript_id "MSTRG.213138.4"; exon_number "28";
chrX	StringTie	exon	139932016	139933076	1000	-	.	gene_id "MSTRG.213138"; transcript_id "MSTRG.213138.4"; exon_number "29";
chrX	StringTie	transcript	139726321	139933110	1000	-	.	gene_id "MSTRG.213138"; transcript_id "MSTRG.213138.5";
chrX	StringTie	exon	139726321	139728962	1000	-	.	gene_id "MSTRG.213138"; transcript_id "MSTRG.213138.5"; exon_number "1";
chrX	StringTie	exon	139731651	139731755	1000	-	.	gene_id "MSTRG.213138"; transcript_id "MSTRG.213138.5"; exon_number "2";
chrX	StringTie	exon	139737916	139738069	1000	-	.	gene_id "MSTRG.213138"; transcript_id "MSTRG.213138.5"; exon_number "3";
chrX	StringTie	exon	139740991	139741094	1000	-	.	gene_id "MSTRG.213138"; transcript_id "MSTRG.213138.5"; exon_number "4";
chrX	StringTie	exon	139743559	139743624	1000	-	.	gene_id "MSTRG.213138"; transcript_id "MSTRG.213138.5"; exon_number "5";
chrX	StringTie	exon	139745722	139745857	1000	-	.	gene_id "MSTRG.213138"; transcript_id "MSTRG.213138.5"; exon_number "6";
chrX	StringTie	exon	139750025	139750152	1000	-	.	gene_id "MSTRG.213138"; transcript_id "MSTRG.213138.5"; exon_number "7";
chrX	StringTie	exon	139757808	139757867	1000	-	.	gene_id "MSTRG.213138"; transcript_id "MSTRG.213138.5"; exon_number "8";
chrX	StringTie	exon	139761961	139762106	1000	-	.	gene_id "MSTRG.213138"; transcript_id "MSTRG.213138.5"; exon_number "9";
chrX	StringTie	exon	139763316	139763418	1000	-	.	gene_id "MSTRG.213138"; transcript_id "MSTRG.213138.5"; exon_number "10";
chrX	StringTie	exon	139768260	139768434	1000	-	.	gene_id "MSTRG.213138"; transcript_id "MSTRG.213138.5"; exon_number "11";
chrX	StringTie	exon	139774690	139774953	1000	-	.	gene_id "MSTRG.213138"; transcript_id "MSTRG.213138.5"; exon_number "12";
chrX	StringTie	exon	139782547	139782728	1000	-	.	gene_id "MSTRG.213138"; transcript_id "MSTRG.213138.5"; exon_number "13";
chrX	StringTie	exon	139783164	139783267	1000	-	.	gene_id "MSTRG.213138"; transcript_id "MSTRG.213138.5"; exon_number "14";
chrX	StringTie	exon	139785226	139785299	1000	-	.	gene_id "MSTRG.213138"; transcript_id "MSTRG.213138.5"; exon_number "15";
chrX	StringTie	exon	139787173	139787244	1000	-	.	gene_id "MSTRG.213138"; transcript_id "MSTRG.213138.5"; exon_number "16";
chrX	StringTie	exon	139788192	139788343	1000	-	.	gene_id "MSTRG.213138"; transcript_id "MSTRG.213138.5"; exon_number "17";
chrX	StringTie	exon	139789327	139789488	1000	-	.	gene_id "MSTRG.213138"; transcript_id "MSTRG.213138.5"; exon_number "18";
chrX	StringTie	exon	139796273	139796470	1000	-	.	gene_id "MSTRG.213138"; transcript_id "MSTRG.213138.5"; exon_number "19";
chrX	StringTie	exon	139797176	139797326	1000	-	.	gene_id "MSTRG.213138"; transcript_id "MSTRG.213138.5"; exon_number "20";
chrX	StringTie	exon	139798273	139798354	1000	-	.	gene_id "MSTRG.213138"; transcript_id "MSTRG.213138.5"; exon_number "21";
chrX	StringTie	exon	139798679	139798743	1000	-	.	gene_id "MSTRG.213138"; transcript_id "MSTRG.213138.5"; exon_number "22";
chrX	StringTie	exon	139800060	139800110	1000	-	.	gene_id "MSTRG.213138"; transcript_id "MSTRG.213138.5"; exon_number "23";
chrX	StringTie	exon	139802236	139802339	1000	-	.	gene_id "MSTRG.213138"; transcript_id "MSTRG.213138.5"; exon_number "24";
chrX	StringTie	exon	139804471	139804599	1000	-	.	gene_id "MSTRG.213138"; transcript_id "MSTRG.213138.5"; exon_number "25";
chrX	StringTie	exon	139814878	139814985	1000	-	.	gene_id "MSTRG.213138"; transcript_id "MSTRG.213138.5"; exon_number "26";
chrX	StringTie	exon	139816863	139816943	1000	-	.	gene_id "MSTRG.213138"; transcript_id "MSTRG.213138.5"; exon_number "27";
chrX	StringTie	exon	139819338	139819427	1000	-	.	gene_id "MSTRG.213138"; transcript_id "MSTRG.213138.5"; exon_number "28";
chrX	StringTie	exon	139826704	139826823	1000	-	.	gene_id "MSTRG.213138"; transcript_id "MSTRG.213138.5"; exon_number "29";
chrX	StringTie	exon	139932016	139932087	1000	-	.	gene_id "MSTRG.213138"; transcript_id "MSTRG.213138.5"; exon_number "30";
chrX	StringTie	exon	139932569	139933110	1000	-	.	gene_id "MSTRG.213138"; transcript_id "MSTRG.213138.5"; exon_number "31";
chrX	StringTie	transcript	139885481	139885603	1000	+	.	gene_id "MSTRG.213139"; transcript_id "ENST00000408448"; gene_name "RNU6ATAC23P"; ref_gene_id "ENSG00000221375";
chrX	StringTie	exon	139885481	139885603	1000	+	.	gene_id "MSTRG.213139"; transcript_id "ENST00000408448"; exon_number "1"; gene_name "RNU6ATAC23P"; ref_gene_id "ENSG00000221375";
chr10	StringTie	transcript	44096550	44100602	1000	.	.	gene_id "MSTRG.21314"; transcript_id "MSTRG.21314.1";
chr10	StringTie	exon	44096550	44100602	1000	.	.	gene_id "MSTRG.21314"; transcript_id "MSTRG.21314.1"; exon_number "1";
chrX	StringTie	transcript	139909904	139910034	1000	+	.	gene_id "MSTRG.213140"; transcript_id "ENST00000516910"; gene_name "SNORA18"; ref_gene_id "ENSG00000252719";
chrX	StringTie	exon	139909904	139910034	1000	+	.	gene_id "MSTRG.213140"; transcript_id "ENST00000516910"; exon_number "1"; gene_name "SNORA18"; ref_gene_id "ENSG00000252719";
chrX	StringTie	transcript	139924148	139924231	1000	-	.	gene_id "MSTRG.213141"; transcript_id "ENST00000384901"; gene_name "MIR505"; ref_gene_id "ENSG00000207633";
chrX	StringTie	exon	139924148	139924231	1000	-	.	gene_id "MSTRG.213141"; transcript_id "ENST00000384901"; exon_number "1"; gene_name "MIR505"; ref_gene_id "ENSG00000207633";
chrX	StringTie	transcript	139939644	139939871	1000	.	.	gene_id "MSTRG.213142"; transcript_id "MSTRG.213142.1";
chrX	StringTie	exon	139939644	139939871	1000	.	.	gene_id "MSTRG.213142"; transcript_id "MSTRG.213142.1"; exon_number "1";
chrX	StringTie	transcript	139966032	139966571	1000	.	.	gene_id "MSTRG.213143"; transcript_id "MSTRG.213143.1";
chrX	StringTie	exon	139966032	139966571	1000	.	.	gene_id "MSTRG.213143"; transcript_id "MSTRG.213143.1"; exon_number "1";
chrX	StringTie	transcript	139955725	139965520	1000	-	.	gene_id "MSTRG.213144"; transcript_id "ENST00000370540"; gene_name "CXorf66"; ref_gene_id "ENSG00000203933";
chrX	StringTie	exon	139955725	139956739	1000	-	.	gene_id "MSTRG.213144"; transcript_id "ENST00000370540"; exon_number "1"; gene_name "CXorf66"; ref_gene_id "ENSG00000203933";
chrX	StringTie	exon	139958064	139958217	1000	-	.	gene_id "MSTRG.213144"; transcript_id "ENST00000370540"; exon_number "2"; gene_name "CXorf66"; ref_gene_id "ENSG00000203933";
chrX	StringTie	exon	139965409	139965520	1000	-	.	gene_id "MSTRG.213144"; transcript_id "ENST00000370540"; exon_number "3"; gene_name "CXorf66"; ref_gene_id "ENSG00000203933";
chrX	StringTie	transcript	139955728	139960752	1000	-	.	gene_id "MSTRG.213144"; transcript_id "MSTRG.213144.2";
chrX	StringTie	exon	139955728	139956739	1000	-	.	gene_id "MSTRG.213144"; transcript_id "MSTRG.213144.2"; exon_number "1";
chrX	StringTie	exon	139958064	139958217	1000	-	.	gene_id "MSTRG.213144"; transcript_id "MSTRG.213144.2"; exon_number "2";
chrX	StringTie	exon	139959570	139960752	1000	-	.	gene_id "MSTRG.213144"; transcript_id "MSTRG.213144.2"; exon_number "3";
chrX	StringTie	transcript	139955740	139961266	1000	-	.	gene_id "MSTRG.213144"; transcript_id "MSTRG.213144.3";
chrX	StringTie	exon	139955740	139956739	1000	-	.	gene_id "MSTRG.213144"; transcript_id "MSTRG.213144.3"; exon_number "1";
chrX	StringTie	exon	139958064	139958217	1000	-	.	gene_id "MSTRG.213144"; transcript_id "MSTRG.213144.3"; exon_number "2";
chrX	StringTie	exon	139961242	139961266	1000	-	.	gene_id "MSTRG.213144"; transcript_id "MSTRG.213144.3"; exon_number "3";
chrX	StringTie	transcript	139961327	139961604	1000	.	.	gene_id "MSTRG.213145"; transcript_id "MSTRG.213145.1";
chrX	StringTie	exon	139961327	139961604	1000	.	.	gene_id "MSTRG.213145"; transcript_id "MSTRG.213145.1"; exon_number "1";
chrX	StringTie	transcript	139970894	139971110	1000	.	.	gene_id "MSTRG.213146"; transcript_id "MSTRG.213146.1";
chrX	StringTie	exon	139970894	139971110	1000	.	.	gene_id "MSTRG.213146"; transcript_id "MSTRG.213146.1"; exon_number "1";
chrX	StringTie	transcript	139973646	139973859	1000	.	.	gene_id "MSTRG.213147"; transcript_id "MSTRG.213147.1";
chrX	StringTie	exon	139973646	139973859	1000	.	.	gene_id "MSTRG.213147"; transcript_id "MSTRG.213147.1"; exon_number "1";
chrX	StringTie	transcript	139974133	139974452	1000	.	.	gene_id "MSTRG.213148"; transcript_id "MSTRG.213148.1";
chrX	StringTie	exon	139974133	139974452	1000	.	.	gene_id "MSTRG.213148"; transcript_id "MSTRG.213148.1"; exon_number "1";
chrX	StringTie	transcript	139974984	139975216	1000	.	.	gene_id "MSTRG.213149"; transcript_id "MSTRG.213149.1";
chrX	StringTie	exon	139974984	139975216	1000	.	.	gene_id "MSTRG.213149"; transcript_id "MSTRG.213149.1"; exon_number "1";
chr10	StringTie	transcript	44102830	44103052	1000	.	.	gene_id "MSTRG.21315"; transcript_id "MSTRG.21315.1";
chr10	StringTie	exon	44102830	44103052	1000	.	.	gene_id "MSTRG.21315"; transcript_id "MSTRG.21315.1"; exon_number "1";
chrX	StringTie	transcript	139975992	139976254	1000	.	.	gene_id "MSTRG.213150"; transcript_id "MSTRG.213150.1";
chrX	StringTie	exon	139975992	139976254	1000	.	.	gene_id "MSTRG.213150"; transcript_id "MSTRG.213150.1"; exon_number "1";
chrX	StringTie	transcript	139978525	139978732	1000	.	.	gene_id "MSTRG.213151"; transcript_id "MSTRG.213151.1";
chrX	StringTie	exon	139978525	139978732	1000	.	.	gene_id "MSTRG.213151"; transcript_id "MSTRG.213151.1"; exon_number "1";
chrX	StringTie	transcript	139979458	139980011	1000	.	.	gene_id "MSTRG.213152"; transcript_id "MSTRG.213152.1";
chrX	StringTie	exon	139979458	139980011	1000	.	.	gene_id "MSTRG.213152"; transcript_id "MSTRG.213152.1"; exon_number "1";
chrX	StringTie	transcript	140015376	140015578	1000	.	.	gene_id "MSTRG.213153"; transcript_id "MSTRG.213153.1";
chrX	StringTie	exon	140015376	140015578	1000	.	.	gene_id "MSTRG.213153"; transcript_id "MSTRG.213153.1"; exon_number "1";
chrX	StringTie	transcript	140023178	140023439	1000	.	.	gene_id "MSTRG.213154"; transcript_id "MSTRG.213154.1";
chrX	StringTie	exon	140023178	140023439	1000	.	.	gene_id "MSTRG.213154"; transcript_id "MSTRG.213154.1"; exon_number "1";
chrX	StringTie	transcript	140028643	140028871	1000	.	.	gene_id "MSTRG.213155"; transcript_id "MSTRG.213155.1";
chrX	StringTie	exon	140028643	140028871	1000	.	.	gene_id "MSTRG.213155"; transcript_id "MSTRG.213155.1"; exon_number "1";
chrX	StringTie	transcript	140017268	140018037	1000	+	.	gene_id "MSTRG.213156"; transcript_id "ENST00000417426"; gene_name "RP11-364B14.1"; ref_gene_id "ENSG00000233145";
chrX	StringTie	exon	140017268	140017457	1000	+	.	gene_id "MSTRG.213156"; transcript_id "ENST00000417426"; exon_number "1"; gene_name "RP11-364B14.1"; ref_gene_id "ENSG00000233145";
chrX	StringTie	exon	140017646	140018037	1000	+	.	gene_id "MSTRG.213156"; transcript_id "ENST00000417426"; exon_number "2"; gene_name "RP11-364B14.1"; ref_gene_id "ENSG00000233145";
chrX	StringTie	transcript	140032344	140033480	1000	+	.	gene_id "MSTRG.213157"; transcript_id "ENST00000416838"; gene_name "HNRNPA3P3"; ref_gene_id "ENSG00000214653";
chrX	StringTie	exon	140032344	140033480	1000	+	.	gene_id "MSTRG.213157"; transcript_id "ENST00000416838"; exon_number "1"; gene_name "HNRNPA3P3"; ref_gene_id "ENSG00000214653";
chrX	StringTie	transcript	140032326	140033881	1000	+	.	gene_id "MSTRG.213157"; transcript_id "MSTRG.213157.1";
chrX	StringTie	exon	140032326	140032349	1000	+	.	gene_id "MSTRG.213157"; transcript_id "MSTRG.213157.1"; exon_number "1";
chrX	StringTie	exon	140032417	140033466	1000	+	.	gene_id "MSTRG.213157"; transcript_id "MSTRG.213157.1"; exon_number "2";
chrX	StringTie	exon	140033519	140033881	1000	+	.	gene_id "MSTRG.213157"; transcript_id "MSTRG.213157.1"; exon_number "3";
chrX	StringTie	transcript	140032344	140033886	1000	+	.	gene_id "MSTRG.213157"; transcript_id "MSTRG.213157.2";
chrX	StringTie	exon	140032344	140033433	1000	+	.	gene_id "MSTRG.213157"; transcript_id "MSTRG.213157.2"; exon_number "1";
chrX	StringTie	exon	140033531	140033886	1000	+	.	gene_id "MSTRG.213157"; transcript_id "MSTRG.213157.2"; exon_number "2";
chrX	StringTie	transcript	140032344	140033891	1000	+	.	gene_id "MSTRG.213157"; transcript_id "MSTRG.213157.3";
chrX	StringTie	exon	140032344	140033433	1000	+	.	gene_id "MSTRG.213157"; transcript_id "MSTRG.213157.3"; exon_number "1";
chrX	StringTie	exon	140033552	140033891	1000	+	.	gene_id "MSTRG.213157"; transcript_id "MSTRG.213157.3"; exon_number "2";
chrX	StringTie	transcript	140032344	140033899	1000	+	.	gene_id "MSTRG.213157"; transcript_id "MSTRG.213157.4";
chrX	StringTie	exon	140032344	140033433	1000	+	.	gene_id "MSTRG.213157"; transcript_id "MSTRG.213157.4"; exon_number "1";
chrX	StringTie	exon	140033525	140033899	1000	+	.	gene_id "MSTRG.213157"; transcript_id "MSTRG.213157.4"; exon_number "2";
chrX	StringTie	transcript	140032344	140033893	1000	+	.	gene_id "MSTRG.213157"; transcript_id "MSTRG.213157.5";
chrX	StringTie	exon	140032344	140033433	1000	+	.	gene_id "MSTRG.213157"; transcript_id "MSTRG.213157.5"; exon_number "1";
chrX	StringTie	exon	140033519	140033893	1000	+	.	gene_id "MSTRG.213157"; transcript_id "MSTRG.213157.5"; exon_number "2";
chrX	StringTie	transcript	140032411	140033877	1000	+	.	gene_id "MSTRG.213157"; transcript_id "MSTRG.213157.7";
chrX	StringTie	exon	140032411	140033136	1000	+	.	gene_id "MSTRG.213157"; transcript_id "MSTRG.213157.7"; exon_number "1";
chrX	StringTie	exon	140033541	140033877	1000	+	.	gene_id "MSTRG.213157"; transcript_id "MSTRG.213157.7"; exon_number "2";
chrX	StringTie	transcript	140032982	140033880	1000	+	.	gene_id "MSTRG.213157"; transcript_id "MSTRG.213157.8";
chrX	StringTie	exon	140032982	140033433	1000	+	.	gene_id "MSTRG.213157"; transcript_id "MSTRG.213157.8"; exon_number "1";
chrX	StringTie	exon	140033567	140033880	1000	+	.	gene_id "MSTRG.213157"; transcript_id "MSTRG.213157.8"; exon_number "2";
chrX	StringTie	transcript	140033193	140033877	1000	+	.	gene_id "MSTRG.213157"; transcript_id "MSTRG.213157.9";
chrX	StringTie	exon	140033193	140033476	1000	+	.	gene_id "MSTRG.213157"; transcript_id "MSTRG.213157.9"; exon_number "1";
chrX	StringTie	exon	140033519	140033877	1000	+	.	gene_id "MSTRG.213157"; transcript_id "MSTRG.213157.9"; exon_number "2";
chrX	StringTie	transcript	140033481	140033979	1000	-	.	gene_id "MSTRG.213158"; transcript_id "MSTRG.213158.1";
chrX	StringTie	exon	140033481	140033979	1000	-	.	gene_id "MSTRG.213158"; transcript_id "MSTRG.213158.1"; exon_number "1";
chrX	StringTie	transcript	140035146	140035387	1000	.	.	gene_id "MSTRG.213159"; transcript_id "MSTRG.213159.1";
chrX	StringTie	exon	140035146	140035387	1000	.	.	gene_id "MSTRG.213159"; transcript_id "MSTRG.213159.1"; exon_number "1";
chr10	StringTie	transcript	44106901	44107307	1000	.	.	gene_id "MSTRG.21316"; transcript_id "MSTRG.21316.1";
chr10	StringTie	exon	44106901	44107307	1000	.	.	gene_id "MSTRG.21316"; transcript_id "MSTRG.21316.1"; exon_number "1";
chrX	StringTie	transcript	140050065	140050335	1000	.	.	gene_id "MSTRG.213160"; transcript_id "MSTRG.213160.1";
chrX	StringTie	exon	140050065	140050335	1000	.	.	gene_id "MSTRG.213160"; transcript_id "MSTRG.213160.1"; exon_number "1";
chrX	StringTie	transcript	140061445	140061697	1000	.	.	gene_id "MSTRG.213161"; transcript_id "MSTRG.213161.1";
chrX	StringTie	exon	140061445	140061697	1000	.	.	gene_id "MSTRG.213161"; transcript_id "MSTRG.213161.1"; exon_number "1";
chrX	StringTie	transcript	140062339	140062574	1000	.	.	gene_id "MSTRG.213162"; transcript_id "MSTRG.213162.1";
chrX	StringTie	exon	140062339	140062574	1000	.	.	gene_id "MSTRG.213162"; transcript_id "MSTRG.213162.1"; exon_number "1";
chrX	StringTie	transcript	140068437	140068642	1000	.	.	gene_id "MSTRG.213163"; transcript_id "MSTRG.213163.1";
chrX	StringTie	exon	140068437	140068642	1000	.	.	gene_id "MSTRG.213163"; transcript_id "MSTRG.213163.1"; exon_number "1";
chrX	StringTie	transcript	140072476	140077319	1000	-	.	gene_id "MSTRG.213164"; transcript_id "MSTRG.213164.1";
chrX	StringTie	exon	140072476	140072611	1000	-	.	gene_id "MSTRG.213164"; transcript_id "MSTRG.213164.1"; exon_number "1";
chrX	StringTie	exon	140077060	140077319	1000	-	.	gene_id "MSTRG.213164"; transcript_id "MSTRG.213164.1"; exon_number "2";
chrX	StringTie	transcript	140079581	140079985	1000	.	.	gene_id "MSTRG.213165"; transcript_id "MSTRG.213165.1";
chrX	StringTie	exon	140079581	140079985	1000	.	.	gene_id "MSTRG.213165"; transcript_id "MSTRG.213165.1"; exon_number "1";
chrX	StringTie	transcript	140081309	140081686	1000	.	.	gene_id "MSTRG.213166"; transcript_id "MSTRG.213166.1";
chrX	StringTie	exon	140081309	140081686	1000	.	.	gene_id "MSTRG.213166"; transcript_id "MSTRG.213166.1"; exon_number "1";
chrX	StringTie	transcript	140084597	140084831	1000	.	.	gene_id "MSTRG.213167"; transcript_id "MSTRG.213167.1";
chrX	StringTie	exon	140084597	140084831	1000	.	.	gene_id "MSTRG.213167"; transcript_id "MSTRG.213167.1"; exon_number "1";
chrX	StringTie	transcript	140085855	140086150	1000	+	.	gene_id "MSTRG.213168"; transcript_id "ENST00000482164"; gene_name "RN7SL727P"; ref_gene_id "ENSG00000241248";
chrX	StringTie	exon	140085855	140086150	1000	+	.	gene_id "MSTRG.213168"; transcript_id "ENST00000482164"; exon_number "1"; gene_name "RN7SL727P"; ref_gene_id "ENSG00000241248";
chrX	StringTie	transcript	140087498	140087779	1000	.	.	gene_id "MSTRG.213169"; transcript_id "MSTRG.213169.1";
chrX	StringTie	exon	140087498	140087779	1000	.	.	gene_id "MSTRG.213169"; transcript_id "MSTRG.213169.1"; exon_number "1";
chr10	StringTie	transcript	44109490	44109801	1000	.	.	gene_id "MSTRG.21317"; transcript_id "MSTRG.21317.1";
chr10	StringTie	exon	44109490	44109801	1000	.	.	gene_id "MSTRG.21317"; transcript_id "MSTRG.21317.1"; exon_number "1";
chrX	StringTie	transcript	140091743	140092561	1000	+	.	gene_id "MSTRG.213170"; transcript_id "ENST00000453380"; gene_name "RP11-364B14.3"; ref_gene_id "ENSG00000230707";
chrX	StringTie	exon	140091743	140092561	1000	+	.	gene_id "MSTRG.213170"; transcript_id "ENST00000453380"; exon_number "1"; gene_name "RP11-364B14.3"; ref_gene_id "ENSG00000230707";
chrX	StringTie	transcript	140092592	140094357	1000	+	.	gene_id "MSTRG.213171"; transcript_id "MSTRG.213171.1";
chrX	StringTie	exon	140092592	140094357	1000	+	.	gene_id "MSTRG.213171"; transcript_id "MSTRG.213171.1"; exon_number "1";
chrX	StringTie	transcript	140095708	140132311	1000	+	.	gene_id "MSTRG.213172"; transcript_id "MSTRG.213172.1";
chrX	StringTie	exon	140095708	140096163	1000	+	.	gene_id "MSTRG.213172"; transcript_id "MSTRG.213172.1"; exon_number "1";
chrX	StringTie	exon	140109131	140109550	1000	+	.	gene_id "MSTRG.213172"; transcript_id "MSTRG.213172.1"; exon_number "2";
chrX	StringTie	exon	140111197	140111253	1000	+	.	gene_id "MSTRG.213172"; transcript_id "MSTRG.213172.1"; exon_number "3";
chrX	StringTie	exon	140131981	140132311	1000	+	.	gene_id "MSTRG.213172"; transcript_id "MSTRG.213172.1"; exon_number "4";
chrX	StringTie	transcript	140095764	140167083	1000	+	.	gene_id "MSTRG.213172"; transcript_id "MSTRG.213172.2";
chrX	StringTie	exon	140095764	140096163	1000	+	.	gene_id "MSTRG.213172"; transcript_id "MSTRG.213172.2"; exon_number "1";
chrX	StringTie	exon	140111197	140111253	1000	+	.	gene_id "MSTRG.213172"; transcript_id "MSTRG.213172.2"; exon_number "2";
chrX	StringTie	exon	140131981	140132099	1000	+	.	gene_id "MSTRG.213172"; transcript_id "MSTRG.213172.2"; exon_number "3";
chrX	StringTie	exon	140148780	140148900	1000	+	.	gene_id "MSTRG.213172"; transcript_id "MSTRG.213172.2"; exon_number "4";
chrX	StringTie	exon	140167053	140167083	1000	+	.	gene_id "MSTRG.213172"; transcript_id "MSTRG.213172.2"; exon_number "5";
chrX	StringTie	transcript	140095775	140098445	1000	+	.	gene_id "MSTRG.213172"; transcript_id "MSTRG.213172.3";
chrX	StringTie	exon	140095775	140096163	1000	+	.	gene_id "MSTRG.213172"; transcript_id "MSTRG.213172.3"; exon_number "1";
chrX	StringTie	exon	140098394	140098445	1000	+	.	gene_id "MSTRG.213172"; transcript_id "MSTRG.213172.3"; exon_number "2";
chrX	StringTie	transcript	140095786	140115051	1000	+	.	gene_id "MSTRG.213172"; transcript_id "MSTRG.213172.4";
chrX	StringTie	exon	140095786	140096163	1000	+	.	gene_id "MSTRG.213172"; transcript_id "MSTRG.213172.4"; exon_number "1";
chrX	StringTie	exon	140114480	140115051	1000	+	.	gene_id "MSTRG.213172"; transcript_id "MSTRG.213172.4"; exon_number "2";
chrX	StringTie	transcript	140095786	140097421	1000	+	.	gene_id "MSTRG.213172"; transcript_id "MSTRG.213172.5";
chrX	StringTie	exon	140095786	140096163	1000	+	.	gene_id "MSTRG.213172"; transcript_id "MSTRG.213172.5"; exon_number "1";
chrX	StringTie	exon	140097380	140097421	1000	+	.	gene_id "MSTRG.213172"; transcript_id "MSTRG.213172.5"; exon_number "2";
chrX	StringTie	transcript	140095808	140099942	1000	+	.	gene_id "MSTRG.213172"; transcript_id "MSTRG.213172.6";
chrX	StringTie	exon	140095808	140096163	1000	+	.	gene_id "MSTRG.213172"; transcript_id "MSTRG.213172.6"; exon_number "1";
chrX	StringTie	exon	140099752	140099942	1000	+	.	gene_id "MSTRG.213172"; transcript_id "MSTRG.213172.6"; exon_number "2";
chrX	StringTie	transcript	140125430	140159186	1000	+	.	gene_id "MSTRG.213172"; transcript_id "MSTRG.213172.7";
chrX	StringTie	exon	140125430	140125960	1000	+	.	gene_id "MSTRG.213172"; transcript_id "MSTRG.213172.7"; exon_number "1";
chrX	StringTie	exon	140131981	140132099	1000	+	.	gene_id "MSTRG.213172"; transcript_id "MSTRG.213172.7"; exon_number "2";
chrX	StringTie	exon	140148780	140148900	1000	+	.	gene_id "MSTRG.213172"; transcript_id "MSTRG.213172.7"; exon_number "3";
chrX	StringTie	exon	140158918	140159186	1000	+	.	gene_id "MSTRG.213172"; transcript_id "MSTRG.213172.7"; exon_number "4";
chrX	StringTie	transcript	140130329	140167152	1000	+	.	gene_id "MSTRG.213172"; transcript_id "MSTRG.213172.8";
chrX	StringTie	exon	140130329	140130490	1000	+	.	gene_id "MSTRG.213172"; transcript_id "MSTRG.213172.8"; exon_number "1";
chrX	StringTie	exon	140131981	140132099	1000	+	.	gene_id "MSTRG.213172"; transcript_id "MSTRG.213172.8"; exon_number "2";
chrX	StringTie	exon	140145509	140145899	1000	+	.	gene_id "MSTRG.213172"; transcript_id "MSTRG.213172.8"; exon_number "3";
chrX	StringTie	exon	140148780	140148900	1000	+	.	gene_id "MSTRG.213172"; transcript_id "MSTRG.213172.8"; exon_number "4";
chrX	StringTie	exon	140167053	140167152	1000	+	.	gene_id "MSTRG.213172"; transcript_id "MSTRG.213172.8"; exon_number "5";
chrX	StringTie	transcript	140142576	140145721	1000	-	.	gene_id "MSTRG.213173"; transcript_id "MSTRG.213173.1";
chrX	StringTie	exon	140142576	140142732	1000	-	.	gene_id "MSTRG.213173"; transcript_id "MSTRG.213173.1"; exon_number "1";
chrX	StringTie	exon	140145495	140145721	1000	-	.	gene_id "MSTRG.213173"; transcript_id "MSTRG.213173.1"; exon_number "2";
chrX	StringTie	transcript	140177658	140182065	1000	.	.	gene_id "MSTRG.213174"; transcript_id "MSTRG.213174.1";
chrX	StringTie	exon	140177658	140182065	1000	.	.	gene_id "MSTRG.213174"; transcript_id "MSTRG.213174.1"; exon_number "1";
chrX	StringTie	transcript	140187345	140188443	1000	.	.	gene_id "MSTRG.213175"; transcript_id "MSTRG.213175.1";
chrX	StringTie	exon	140187345	140188443	1000	.	.	gene_id "MSTRG.213175"; transcript_id "MSTRG.213175.1"; exon_number "1";
chrX	StringTie	transcript	140202346	140202760	1000	.	.	gene_id "MSTRG.213176"; transcript_id "MSTRG.213176.1";
chrX	StringTie	exon	140202346	140202760	1000	.	.	gene_id "MSTRG.213176"; transcript_id "MSTRG.213176.1"; exon_number "1";
chrX	StringTie	transcript	140211937	140212540	1000	.	.	gene_id "MSTRG.213177"; transcript_id "MSTRG.213177.1";
chrX	StringTie	exon	140211937	140212540	1000	.	.	gene_id "MSTRG.213177"; transcript_id "MSTRG.213177.1"; exon_number "1";
chrX	StringTie	transcript	140213713	140213937	1000	.	.	gene_id "MSTRG.213178"; transcript_id "MSTRG.213178.1";
chrX	StringTie	exon	140213713	140213937	1000	.	.	gene_id "MSTRG.213178"; transcript_id "MSTRG.213178.1"; exon_number "1";
chrX	StringTie	transcript	140227171	140227766	1000	.	.	gene_id "MSTRG.213179"; transcript_id "MSTRG.213179.1";
chrX	StringTie	exon	140227171	140227766	1000	.	.	gene_id "MSTRG.213179"; transcript_id "MSTRG.213179.1"; exon_number "1";
chr10	StringTie	transcript	44120743	44130075	1000	+	.	gene_id "MSTRG.21318"; transcript_id "MSTRG.21318.1";
chr10	StringTie	exon	44120743	44120784	1000	+	.	gene_id "MSTRG.21318"; transcript_id "MSTRG.21318.1"; exon_number "1";
chr10	StringTie	exon	44128855	44130075	1000	+	.	gene_id "MSTRG.21318"; transcript_id "MSTRG.21318.1"; exon_number "2";
chrX	StringTie	transcript	140216035	140216804	1000	-	.	gene_id "MSTRG.213180"; transcript_id "ENST00000458577"; gene_name "AC004070.1"; ref_gene_id "ENSG00000231110";
chrX	StringTie	exon	140216035	140216426	1000	-	.	gene_id "MSTRG.213180"; transcript_id "ENST00000458577"; exon_number "1"; gene_name "AC004070.1"; ref_gene_id "ENSG00000231110";
chrX	StringTie	exon	140216615	140216804	1000	-	.	gene_id "MSTRG.213180"; transcript_id "ENST00000458577"; exon_number "2"; gene_name "AC004070.1"; ref_gene_id "ENSG00000231110";
chrX	StringTie	transcript	140229196	140230923	1000	.	.	gene_id "MSTRG.213181"; transcript_id "MSTRG.213181.1";
chrX	StringTie	exon	140229196	140230923	1000	.	.	gene_id "MSTRG.213181"; transcript_id "MSTRG.213181.1"; exon_number "1";
chrX	StringTie	transcript	140232562	140233875	1000	.	.	gene_id "MSTRG.213182"; transcript_id "MSTRG.213182.1";
chrX	StringTie	exon	140232562	140233875	1000	.	.	gene_id "MSTRG.213182"; transcript_id "MSTRG.213182.1"; exon_number "1";
chrX	StringTie	transcript	140235984	140236247	1000	.	.	gene_id "MSTRG.213183"; transcript_id "MSTRG.213183.1";
chrX	StringTie	exon	140235984	140236247	1000	.	.	gene_id "MSTRG.213183"; transcript_id "MSTRG.213183.1"; exon_number "1";
chrX	StringTie	transcript	140263941	140265386	1000	.	.	gene_id "MSTRG.213184"; transcript_id "MSTRG.213184.1";
chrX	StringTie	exon	140263941	140265386	1000	.	.	gene_id "MSTRG.213184"; transcript_id "MSTRG.213184.1"; exon_number "1";
chrX	StringTie	transcript	140272071	140272956	1000	.	.	gene_id "MSTRG.213185"; transcript_id "MSTRG.213185.1";
chrX	StringTie	exon	140272071	140272956	1000	.	.	gene_id "MSTRG.213185"; transcript_id "MSTRG.213185.1"; exon_number "1";
chrX	StringTie	transcript	140278023	140278429	1000	.	.	gene_id "MSTRG.213186"; transcript_id "MSTRG.213186.1";
chrX	StringTie	exon	140278023	140278429	1000	.	.	gene_id "MSTRG.213186"; transcript_id "MSTRG.213186.1"; exon_number "1";
chrX	StringTie	transcript	140283569	140284220	1000	.	.	gene_id "MSTRG.213187"; transcript_id "MSTRG.213187.1";
chrX	StringTie	exon	140283569	140284220	1000	.	.	gene_id "MSTRG.213187"; transcript_id "MSTRG.213187.1"; exon_number "1";
chrX	StringTie	transcript	140287724	140291208	1000	.	.	gene_id "MSTRG.213188"; transcript_id "MSTRG.213188.1";
chrX	StringTie	exon	140287724	140291208	1000	.	.	gene_id "MSTRG.213188"; transcript_id "MSTRG.213188.1"; exon_number "1";
chrX	StringTie	transcript	140293093	140294161	1000	+	.	gene_id "MSTRG.213189"; transcript_id "MSTRG.213189.1";
chrX	StringTie	exon	140293093	140294161	1000	+	.	gene_id "MSTRG.213189"; transcript_id "MSTRG.213189.1"; exon_number "1";
chr10	StringTie	transcript	44148989	44149241	1000	.	.	gene_id "MSTRG.21319"; transcript_id "MSTRG.21319.1";
chr10	StringTie	exon	44148989	44149241	1000	.	.	gene_id "MSTRG.21319"; transcript_id "MSTRG.21319.1"; exon_number "1";
chrX	StringTie	transcript	140298274	140298600	1000	.	.	gene_id "MSTRG.213190"; transcript_id "MSTRG.213190.1";
chrX	StringTie	exon	140298274	140298600	1000	.	.	gene_id "MSTRG.213190"; transcript_id "MSTRG.213190.1"; exon_number "1";
chrX	StringTie	transcript	140303085	140303340	1000	.	.	gene_id "MSTRG.213191"; transcript_id "MSTRG.213191.1";
chrX	StringTie	exon	140303085	140303340	1000	.	.	gene_id "MSTRG.213191"; transcript_id "MSTRG.213191.1"; exon_number "1";
chrX	StringTie	transcript	140306572	140306822	1000	.	.	gene_id "MSTRG.213192"; transcript_id "MSTRG.213192.1";
chrX	StringTie	exon	140306572	140306822	1000	.	.	gene_id "MSTRG.213192"; transcript_id "MSTRG.213192.1"; exon_number "1";
chrX	StringTie	transcript	140307093	140308054	1000	.	.	gene_id "MSTRG.213193"; transcript_id "MSTRG.213193.1";
chrX	StringTie	exon	140307093	140308054	1000	.	.	gene_id "MSTRG.213193"; transcript_id "MSTRG.213193.1"; exon_number "1";
chrX	StringTie	transcript	140314612	140314919	1000	.	.	gene_id "MSTRG.213194"; transcript_id "MSTRG.213194.1";
chrX	StringTie	exon	140314612	140314919	1000	.	.	gene_id "MSTRG.213194"; transcript_id "MSTRG.213194.1"; exon_number "1";
chrX	StringTie	transcript	140320821	140321154	1000	.	.	gene_id "MSTRG.213195"; transcript_id "MSTRG.213195.1";
chrX	StringTie	exon	140320821	140321154	1000	.	.	gene_id "MSTRG.213195"; transcript_id "MSTRG.213195.1"; exon_number "1";
chrX	StringTie	transcript	140328472	140328709	1000	.	.	gene_id "MSTRG.213196"; transcript_id "MSTRG.213196.1";
chrX	StringTie	exon	140328472	140328709	1000	.	.	gene_id "MSTRG.213196"; transcript_id "MSTRG.213196.1"; exon_number "1";
chrX	StringTie	transcript	140341331	140341750	1000	.	.	gene_id "MSTRG.213197"; transcript_id "MSTRG.213197.1";
chrX	StringTie	exon	140341331	140341750	1000	.	.	gene_id "MSTRG.213197"; transcript_id "MSTRG.213197.1"; exon_number "1";
chrX	StringTie	transcript	140345588	140345843	1000	.	.	gene_id "MSTRG.213198"; transcript_id "MSTRG.213198.1";
chrX	StringTie	exon	140345588	140345843	1000	.	.	gene_id "MSTRG.213198"; transcript_id "MSTRG.213198.1"; exon_number "1";
chrX	StringTie	transcript	140349474	140349800	1000	.	.	gene_id "MSTRG.213199"; transcript_id "MSTRG.213199.1";
chrX	StringTie	exon	140349474	140349800	1000	.	.	gene_id "MSTRG.213199"; transcript_id "MSTRG.213199.1"; exon_number "1";
chr1	StringTie	transcript	27389468	27390145	1000	+	.	gene_id "MSTRG.2132"; transcript_id "ENST00000443746"; gene_name "RP1-144C9.2"; ref_gene_id "ENSG00000231207";
chr1	StringTie	exon	27389468	27389637	1000	+	.	gene_id "MSTRG.2132"; transcript_id "ENST00000443746"; exon_number "1"; gene_name "RP1-144C9.2"; ref_gene_id "ENSG00000231207";
chr1	StringTie	exon	27389961	27390145	1000	+	.	gene_id "MSTRG.2132"; transcript_id "ENST00000443746"; exon_number "2"; gene_name "RP1-144C9.2"; ref_gene_id "ENSG00000231207";
chr10	StringTie	transcript	44151624	44154362	1000	.	.	gene_id "MSTRG.21320"; transcript_id "MSTRG.21320.1";
chr10	StringTie	exon	44151624	44154362	1000	.	.	gene_id "MSTRG.21320"; transcript_id "MSTRG.21320.1"; exon_number "1";
chrX	StringTie	transcript	140353501	140353908	1000	.	.	gene_id "MSTRG.213200"; transcript_id "MSTRG.213200.1";
chrX	StringTie	exon	140353501	140353908	1000	.	.	gene_id "MSTRG.213200"; transcript_id "MSTRG.213200.1"; exon_number "1";
chrX	StringTie	transcript	140355610	140355846	1000	+	.	gene_id "MSTRG.213201"; transcript_id "MSTRG.213201.1";
chrX	StringTie	exon	140355610	140355846	1000	+	.	gene_id "MSTRG.213201"; transcript_id "MSTRG.213201.1"; exon_number "1";
chrX	StringTie	transcript	140363081	140363348	1000	.	.	gene_id "MSTRG.213202"; transcript_id "MSTRG.213202.1";
chrX	StringTie	exon	140363081	140363348	1000	.	.	gene_id "MSTRG.213202"; transcript_id "MSTRG.213202.1"; exon_number "1";
chrX	StringTie	transcript	140364227	140365372	1000	.	.	gene_id "MSTRG.213203"; transcript_id "MSTRG.213203.1";
chrX	StringTie	exon	140364227	140365372	1000	.	.	gene_id "MSTRG.213203"; transcript_id "MSTRG.213203.1"; exon_number "1";
chrX	StringTie	transcript	140371060	140371627	1000	.	.	gene_id "MSTRG.213204"; transcript_id "MSTRG.213204.1";
chrX	StringTie	exon	140371060	140371627	1000	.	.	gene_id "MSTRG.213204"; transcript_id "MSTRG.213204.1"; exon_number "1";
chrX	StringTie	transcript	140378034	140378322	1000	.	.	gene_id "MSTRG.213205"; transcript_id "MSTRG.213205.1";
chrX	StringTie	exon	140378034	140378322	1000	.	.	gene_id "MSTRG.213205"; transcript_id "MSTRG.213205.1"; exon_number "1";
chrX	StringTie	transcript	140383078	140383567	1000	.	.	gene_id "MSTRG.213206"; transcript_id "MSTRG.213206.1";
chrX	StringTie	exon	140383078	140383567	1000	.	.	gene_id "MSTRG.213206"; transcript_id "MSTRG.213206.1"; exon_number "1";
chrX	StringTie	transcript	140384982	140385320	1000	.	.	gene_id "MSTRG.213207"; transcript_id "MSTRG.213207.1";
chrX	StringTie	exon	140384982	140385320	1000	.	.	gene_id "MSTRG.213207"; transcript_id "MSTRG.213207.1"; exon_number "1";
chrX	StringTie	transcript	140393259	140396032	1000	.	.	gene_id "MSTRG.213208"; transcript_id "MSTRG.213208.1";
chrX	StringTie	exon	140393259	140396032	1000	.	.	gene_id "MSTRG.213208"; transcript_id "MSTRG.213208.1"; exon_number "1";
chrX	StringTie	transcript	140397062	140398311	1000	+	.	gene_id "MSTRG.213209"; transcript_id "ENST00000420490"; gene_name "RP11-51C14.1"; ref_gene_id "ENSG00000224942";
chrX	StringTie	exon	140397062	140397893	1000	+	.	gene_id "MSTRG.213209"; transcript_id "ENST00000420490"; exon_number "1"; gene_name "RP11-51C14.1"; ref_gene_id "ENSG00000224942";
chrX	StringTie	exon	140397918	140398311	1000	+	.	gene_id "MSTRG.213209"; transcript_id "ENST00000420490"; exon_number "2"; gene_name "RP11-51C14.1"; ref_gene_id "ENSG00000224942";
chr10	StringTie	transcript	44169070	44169298	1000	.	.	gene_id "MSTRG.21321"; transcript_id "MSTRG.21321.1";
chr10	StringTie	exon	44169070	44169298	1000	.	.	gene_id "MSTRG.21321"; transcript_id "MSTRG.21321.1"; exon_number "1";
chrX	StringTie	transcript	140399380	140399749	1000	.	.	gene_id "MSTRG.213210"; transcript_id "MSTRG.213210.1";
chrX	StringTie	exon	140399380	140399749	1000	.	.	gene_id "MSTRG.213210"; transcript_id "MSTRG.213210.1"; exon_number "1";
chrX	StringTie	transcript	140407561	140407944	1000	.	.	gene_id "MSTRG.213211"; transcript_id "MSTRG.213211.1";
chrX	StringTie	exon	140407561	140407944	1000	.	.	gene_id "MSTRG.213211"; transcript_id "MSTRG.213211.1"; exon_number "1";
chrX	StringTie	transcript	140429216	140429545	1000	.	.	gene_id "MSTRG.213212"; transcript_id "MSTRG.213212.1";
chrX	StringTie	exon	140429216	140429545	1000	.	.	gene_id "MSTRG.213212"; transcript_id "MSTRG.213212.1"; exon_number "1";
chrX	StringTie	transcript	140435438	140436552	1000	.	.	gene_id "MSTRG.213213"; transcript_id "MSTRG.213213.1";
chrX	StringTie	exon	140435438	140436552	1000	.	.	gene_id "MSTRG.213213"; transcript_id "MSTRG.213213.1"; exon_number "1";
chrX	StringTie	transcript	140444272	140444576	1000	.	.	gene_id "MSTRG.213214"; transcript_id "MSTRG.213214.1";
chrX	StringTie	exon	140444272	140444576	1000	.	.	gene_id "MSTRG.213214"; transcript_id "MSTRG.213214.1"; exon_number "1";
chrX	StringTie	transcript	140446383	140446780	1000	.	.	gene_id "MSTRG.213215"; transcript_id "MSTRG.213215.1";
chrX	StringTie	exon	140446383	140446780	1000	.	.	gene_id "MSTRG.213215"; transcript_id "MSTRG.213215.1"; exon_number "1";
chrX	StringTie	transcript	140448212	140448750	1000	.	.	gene_id "MSTRG.213216"; transcript_id "MSTRG.213216.1";
chrX	StringTie	exon	140448212	140448750	1000	.	.	gene_id "MSTRG.213216"; transcript_id "MSTRG.213216.1"; exon_number "1";
chrX	StringTie	transcript	140451148	140451208	1000	+	.	gene_id "MSTRG.213217"; transcript_id "ENST00000517224"; gene_name "U7"; ref_gene_id "ENSG00000275268";
chrX	StringTie	exon	140451148	140451208	1000	+	.	gene_id "MSTRG.213217"; transcript_id "ENST00000517224"; exon_number "1"; gene_name "U7"; ref_gene_id "ENSG00000275268";
chrX	StringTie	transcript	140451079	140462900	1000	+	.	gene_id "MSTRG.213217"; transcript_id "MSTRG.213217.1";
chrX	StringTie	exon	140451079	140451214	1000	+	.	gene_id "MSTRG.213217"; transcript_id "MSTRG.213217.1"; exon_number "1";
chrX	StringTie	exon	140451453	140451576	1000	+	.	gene_id "MSTRG.213217"; transcript_id "MSTRG.213217.1"; exon_number "2";
chrX	StringTie	exon	140451756	140451917	1000	+	.	gene_id "MSTRG.213217"; transcript_id "MSTRG.213217.1"; exon_number "3";
chrX	StringTie	exon	140459428	140459903	1000	+	.	gene_id "MSTRG.213217"; transcript_id "MSTRG.213217.1"; exon_number "4";
chrX	StringTie	exon	140462307	140462900	1000	+	.	gene_id "MSTRG.213217"; transcript_id "MSTRG.213217.1"; exon_number "5";
chrX	StringTie	transcript	140466468	140476831	1000	+	.	gene_id "MSTRG.213218"; transcript_id "MSTRG.213218.1";
chrX	StringTie	exon	140466468	140466899	1000	+	.	gene_id "MSTRG.213218"; transcript_id "MSTRG.213218.1"; exon_number "1";
chrX	StringTie	exon	140474436	140476831	1000	+	.	gene_id "MSTRG.213218"; transcript_id "MSTRG.213218.1"; exon_number "2";
chrX	StringTie	transcript	140470866	140471274	1000	-	.	gene_id "MSTRG.213219"; transcript_id "ENST00000419392"; gene_name "RPS17P17"; ref_gene_id "ENSG00000225758";
chrX	StringTie	exon	140470866	140471274	1000	-	.	gene_id "MSTRG.213219"; transcript_id "ENST00000419392"; exon_number "1"; gene_name "RPS17P17"; ref_gene_id "ENSG00000225758";
chr10	StringTie	transcript	44173701	44184451	1000	+	.	gene_id "MSTRG.21322"; transcript_id "MSTRG.21322.1";
chr10	StringTie	exon	44173701	44173918	1000	+	.	gene_id "MSTRG.21322"; transcript_id "MSTRG.21322.1"; exon_number "1";
chr10	StringTie	exon	44183953	44184451	1000	+	.	gene_id "MSTRG.21322"; transcript_id "MSTRG.21322.1"; exon_number "2";
chr10	StringTie	transcript	44173816	44184348	1000	+	.	gene_id "MSTRG.21322"; transcript_id "MSTRG.21322.2";
chr10	StringTie	exon	44173816	44173918	1000	+	.	gene_id "MSTRG.21322"; transcript_id "MSTRG.21322.2"; exon_number "1";
chr10	StringTie	exon	44184137	44184348	1000	+	.	gene_id "MSTRG.21322"; transcript_id "MSTRG.21322.2"; exon_number "2";
chr10	StringTie	transcript	44173822	44184358	1000	+	.	gene_id "MSTRG.21322"; transcript_id "MSTRG.21322.3";
chr10	StringTie	exon	44173822	44173918	1000	+	.	gene_id "MSTRG.21322"; transcript_id "MSTRG.21322.3"; exon_number "1";
chr10	StringTie	exon	44183953	44184038	1000	+	.	gene_id "MSTRG.21322"; transcript_id "MSTRG.21322.3"; exon_number "2";
chr10	StringTie	exon	44184137	44184358	1000	+	.	gene_id "MSTRG.21322"; transcript_id "MSTRG.21322.3"; exon_number "3";
chrX	StringTie	transcript	140480463	140481896	1000	.	.	gene_id "MSTRG.213220"; transcript_id "MSTRG.213220.1";
chrX	StringTie	exon	140480463	140481896	1000	.	.	gene_id "MSTRG.213220"; transcript_id "MSTRG.213220.1"; exon_number "1";
chrX	StringTie	transcript	140483229	140485123	1000	.	.	gene_id "MSTRG.213221"; transcript_id "MSTRG.213221.1";
chrX	StringTie	exon	140483229	140485123	1000	.	.	gene_id "MSTRG.213221"; transcript_id "MSTRG.213221.1"; exon_number "1";
chrX	StringTie	transcript	140485608	140498924	1000	+	.	gene_id "MSTRG.213222"; transcript_id "MSTRG.213222.1";
chrX	StringTie	exon	140485608	140498924	1000	+	.	gene_id "MSTRG.213222"; transcript_id "MSTRG.213222.1"; exon_number "1";
chrX	StringTie	transcript	140502985	140505116	1000	-	.	gene_id "MSTRG.213223"; transcript_id "ENST00000370536"; gene_name "SOX3"; ref_gene_id "ENSG00000134595";
chrX	StringTie	exon	140502985	140505116	1000	-	.	gene_id "MSTRG.213223"; transcript_id "ENST00000370536"; exon_number "1"; gene_name "SOX3"; ref_gene_id "ENSG00000134595";
chrX	StringTie	transcript	140502983	140505073	1000	-	.	gene_id "MSTRG.213223"; transcript_id "MSTRG.213223.1";
chrX	StringTie	exon	140502983	140504580	1000	-	.	gene_id "MSTRG.213223"; transcript_id "MSTRG.213223.1"; exon_number "1";
chrX	StringTie	exon	140504673	140505073	1000	-	.	gene_id "MSTRG.213223"; transcript_id "MSTRG.213223.1"; exon_number "2";
chrX	StringTie	transcript	140503060	140504069	1000	+	.	gene_id "MSTRG.213224"; transcript_id "MSTRG.213224.1";
chrX	StringTie	exon	140503060	140503141	1000	+	.	gene_id "MSTRG.213224"; transcript_id "MSTRG.213224.1"; exon_number "1";
chrX	StringTie	exon	140503188	140503477	1000	+	.	gene_id "MSTRG.213224"; transcript_id "MSTRG.213224.1"; exon_number "2";
chrX	StringTie	exon	140503572	140503794	1000	+	.	gene_id "MSTRG.213224"; transcript_id "MSTRG.213224.1"; exon_number "3";
chrX	StringTie	exon	140503849	140504069	1000	+	.	gene_id "MSTRG.213224"; transcript_id "MSTRG.213224.1"; exon_number "4";
chrX	StringTie	transcript	140505437	140508112	1000	+	.	gene_id "MSTRG.213225"; transcript_id "MSTRG.213225.1";
chrX	StringTie	exon	140505437	140505717	1000	+	.	gene_id "MSTRG.213225"; transcript_id "MSTRG.213225.1"; exon_number "1";
chrX	StringTie	exon	140506246	140508112	1000	+	.	gene_id "MSTRG.213225"; transcript_id "MSTRG.213225.1"; exon_number "2";
chrX	StringTie	transcript	140508955	140510809	1000	.	.	gene_id "MSTRG.213226"; transcript_id "MSTRG.213226.1";
chrX	StringTie	exon	140508955	140510809	1000	.	.	gene_id "MSTRG.213226"; transcript_id "MSTRG.213226.1"; exon_number "1";
chrX	StringTie	transcript	140516552	140516919	1000	.	.	gene_id "MSTRG.213227"; transcript_id "MSTRG.213227.1";
chrX	StringTie	exon	140516552	140516919	1000	.	.	gene_id "MSTRG.213227"; transcript_id "MSTRG.213227.1"; exon_number "1";
chrX	StringTie	transcript	140518744	140549168	1000	+	.	gene_id "MSTRG.213228"; transcript_id "MSTRG.213228.1";
chrX	StringTie	exon	140518744	140518844	1000	+	.	gene_id "MSTRG.213228"; transcript_id "MSTRG.213228.1"; exon_number "1";
chrX	StringTie	exon	140533436	140533520	1000	+	.	gene_id "MSTRG.213228"; transcript_id "MSTRG.213228.1"; exon_number "2";
chrX	StringTie	exon	140549098	140549168	1000	+	.	gene_id "MSTRG.213228"; transcript_id "MSTRG.213228.1"; exon_number "3";
chrX	StringTie	transcript	140525962	140526947	1000	.	.	gene_id "MSTRG.213229"; transcript_id "MSTRG.213229.1";
chrX	StringTie	exon	140525962	140526947	1000	.	.	gene_id "MSTRG.213229"; transcript_id "MSTRG.213229.1"; exon_number "1";
chr10	StringTie	transcript	44182556	44182763	1000	.	.	gene_id "MSTRG.21323"; transcript_id "MSTRG.21323.1";
chr10	StringTie	exon	44182556	44182763	1000	.	.	gene_id "MSTRG.21323"; transcript_id "MSTRG.21323.1"; exon_number "1";
chrX	StringTie	transcript	140537367	140537665	1000	.	.	gene_id "MSTRG.213230"; transcript_id "MSTRG.213230.1";
chrX	StringTie	exon	140537367	140537665	1000	.	.	gene_id "MSTRG.213230"; transcript_id "MSTRG.213230.1"; exon_number "1";
chrX	StringTie	transcript	140539281	140539534	1000	.	.	gene_id "MSTRG.213231"; transcript_id "MSTRG.213231.1";
chrX	StringTie	exon	140539281	140539534	1000	.	.	gene_id "MSTRG.213231"; transcript_id "MSTRG.213231.1"; exon_number "1";
chrX	StringTie	transcript	140542891	140543910	1000	.	.	gene_id "MSTRG.213232"; transcript_id "MSTRG.213232.1";
chrX	StringTie	exon	140542891	140543910	1000	.	.	gene_id "MSTRG.213232"; transcript_id "MSTRG.213232.1"; exon_number "1";
chrX	StringTie	transcript	140547462	140547917	1000	.	.	gene_id "MSTRG.213233"; transcript_id "MSTRG.213233.1";
chrX	StringTie	exon	140547462	140547917	1000	.	.	gene_id "MSTRG.213233"; transcript_id "MSTRG.213233.1"; exon_number "1";
chrX	StringTie	transcript	140548468	140548684	1000	.	.	gene_id "MSTRG.213234"; transcript_id "MSTRG.213234.1";
chrX	StringTie	exon	140548468	140548684	1000	.	.	gene_id "MSTRG.213234"; transcript_id "MSTRG.213234.1"; exon_number "1";
chrX	StringTie	transcript	140560749	140561324	1000	.	.	gene_id "MSTRG.213235"; transcript_id "MSTRG.213235.1";
chrX	StringTie	exon	140560749	140561324	1000	.	.	gene_id "MSTRG.213235"; transcript_id "MSTRG.213235.1"; exon_number "1";
chrX	StringTie	transcript	140561744	140563364	1000	.	.	gene_id "MSTRG.213236"; transcript_id "MSTRG.213236.1";
chrX	StringTie	exon	140561744	140563364	1000	.	.	gene_id "MSTRG.213236"; transcript_id "MSTRG.213236.1"; exon_number "1";
chrX	StringTie	transcript	140570717	140571004	1000	.	.	gene_id "MSTRG.213237"; transcript_id "MSTRG.213237.1";
chrX	StringTie	exon	140570717	140571004	1000	.	.	gene_id "MSTRG.213237"; transcript_id "MSTRG.213237.1"; exon_number "1";
chrX	StringTie	transcript	140574503	140574753	1000	.	.	gene_id "MSTRG.213238"; transcript_id "MSTRG.213238.1";
chrX	StringTie	exon	140574503	140574753	1000	.	.	gene_id "MSTRG.213238"; transcript_id "MSTRG.213238.1"; exon_number "1";
chrX	StringTie	transcript	140580152	140580647	1000	.	.	gene_id "MSTRG.213239"; transcript_id "MSTRG.213239.1";
chrX	StringTie	exon	140580152	140580647	1000	.	.	gene_id "MSTRG.213239"; transcript_id "MSTRG.213239.1"; exon_number "1";
chr10	StringTie	transcript	44188579	44188925	1000	.	.	gene_id "MSTRG.21324"; transcript_id "MSTRG.21324.1";
chr10	StringTie	exon	44188579	44188925	1000	.	.	gene_id "MSTRG.21324"; transcript_id "MSTRG.21324.1"; exon_number "1";
chrX	StringTie	transcript	140591469	140596800	1000	.	.	gene_id "MSTRG.213240"; transcript_id "MSTRG.213240.1";
chrX	StringTie	exon	140591469	140596800	1000	.	.	gene_id "MSTRG.213240"; transcript_id "MSTRG.213240.1"; exon_number "1";
chrX	StringTie	transcript	140604624	140607032	1000	.	.	gene_id "MSTRG.213241"; transcript_id "MSTRG.213241.1";
chrX	StringTie	exon	140604624	140607032	1000	.	.	gene_id "MSTRG.213241"; transcript_id "MSTRG.213241.1"; exon_number "1";
chrX	StringTie	transcript	140617319	140619903	1000	.	.	gene_id "MSTRG.213242"; transcript_id "MSTRG.213242.1";
chrX	StringTie	exon	140617319	140619903	1000	.	.	gene_id "MSTRG.213242"; transcript_id "MSTRG.213242.1"; exon_number "1";
chrX	StringTie	transcript	140639701	140639931	1000	.	.	gene_id "MSTRG.213243"; transcript_id "MSTRG.213243.1";
chrX	StringTie	exon	140639701	140639931	1000	.	.	gene_id "MSTRG.213243"; transcript_id "MSTRG.213243.1"; exon_number "1";
chrX	StringTie	transcript	140648769	140649119	1000	.	.	gene_id "MSTRG.213244"; transcript_id "MSTRG.213244.1";
chrX	StringTie	exon	140648769	140649119	1000	.	.	gene_id "MSTRG.213244"; transcript_id "MSTRG.213244.1"; exon_number "1";
chrX	StringTie	transcript	140651653	140651856	1000	.	.	gene_id "MSTRG.213245"; transcript_id "MSTRG.213245.1";
chrX	StringTie	exon	140651653	140651856	1000	.	.	gene_id "MSTRG.213245"; transcript_id "MSTRG.213245.1"; exon_number "1";
chrX	StringTie	transcript	140671349	140671562	1000	.	.	gene_id "MSTRG.213246"; transcript_id "MSTRG.213246.1";
chrX	StringTie	exon	140671349	140671562	1000	.	.	gene_id "MSTRG.213246"; transcript_id "MSTRG.213246.1"; exon_number "1";
chrX	StringTie	transcript	140677077	140677329	1000	.	.	gene_id "MSTRG.213247"; transcript_id "MSTRG.213247.1";
chrX	StringTie	exon	140677077	140677329	1000	.	.	gene_id "MSTRG.213247"; transcript_id "MSTRG.213247.1"; exon_number "1";
chrX	StringTie	transcript	140680274	140680545	1000	.	.	gene_id "MSTRG.213248"; transcript_id "MSTRG.213248.1";
chrX	StringTie	exon	140680274	140680545	1000	.	.	gene_id "MSTRG.213248"; transcript_id "MSTRG.213248.1"; exon_number "1";
chrX	StringTie	transcript	141115596	141115838	1000	.	.	gene_id "MSTRG.213249"; transcript_id "MSTRG.213249.1";
chrX	StringTie	exon	141115596	141115838	1000	.	.	gene_id "MSTRG.213249"; transcript_id "MSTRG.213249.1"; exon_number "1";
chr10	StringTie	transcript	44201250	44202585	1000	.	.	gene_id "MSTRG.21325"; transcript_id "MSTRG.21325.1";
chr10	StringTie	exon	44201250	44202585	1000	.	.	gene_id "MSTRG.21325"; transcript_id "MSTRG.21325.1"; exon_number "1";
chrX	StringTie	transcript	141118030	141118136	1000	-	.	gene_id "MSTRG.213250"; transcript_id "ENST00000384314"; gene_name "RNU6-3P"; ref_gene_id "ENSG00000207041";
chrX	StringTie	exon	141118030	141118136	1000	-	.	gene_id "MSTRG.213250"; transcript_id "ENST00000384314"; exon_number "1"; gene_name "RNU6-3P"; ref_gene_id "ENSG00000207041";
chrX	StringTie	transcript	141128326	141128554	1000	.	.	gene_id "MSTRG.213251"; transcript_id "MSTRG.213251.1";
chrX	StringTie	exon	141128326	141128554	1000	.	.	gene_id "MSTRG.213251"; transcript_id "MSTRG.213251.1"; exon_number "1";
chrX	StringTie	transcript	141133693	141134116	1000	.	.	gene_id "MSTRG.213252"; transcript_id "MSTRG.213252.1";
chrX	StringTie	exon	141133693	141134116	1000	.	.	gene_id "MSTRG.213252"; transcript_id "MSTRG.213252.1"; exon_number "1";
chrX	StringTie	transcript	141138478	141139174	1000	+	.	gene_id "MSTRG.213253"; transcript_id "ENST00000399253"; gene_name "RP3-507I15.1"; ref_gene_id "ENSG00000214925";
chrX	StringTie	exon	141138478	141138561	1000	+	.	gene_id "MSTRG.213253"; transcript_id "ENST00000399253"; exon_number "1"; gene_name "RP3-507I15.1"; ref_gene_id "ENSG00000214925";
chrX	StringTie	exon	141138889	141139174	1000	+	.	gene_id "MSTRG.213253"; transcript_id "ENST00000399253"; exon_number "2"; gene_name "RP3-507I15.1"; ref_gene_id "ENSG00000214925";
chrX	StringTie	transcript	141137082	141139475	1000	+	.	gene_id "MSTRG.213253"; transcript_id "MSTRG.213253.1";
chrX	StringTie	exon	141137082	141139475	1000	+	.	gene_id "MSTRG.213253"; transcript_id "MSTRG.213253.1"; exon_number "1";
chrX	StringTie	transcript	141140690	141142773	1000	-	.	gene_id "MSTRG.213254"; transcript_id "MSTRG.213254.1";
chrX	StringTie	exon	141140690	141141779	1000	-	.	gene_id "MSTRG.213254"; transcript_id "MSTRG.213254.1"; exon_number "1";
chrX	StringTie	exon	141142730	141142773	1000	-	.	gene_id "MSTRG.213254"; transcript_id "MSTRG.213254.1"; exon_number "2";
chrX	StringTie	transcript	141143986	141144399	1000	.	.	gene_id "MSTRG.213255"; transcript_id "MSTRG.213255.1";
chrX	StringTie	exon	141143986	141144399	1000	.	.	gene_id "MSTRG.213255"; transcript_id "MSTRG.213255.1"; exon_number "1";
chrX	StringTie	transcript	141145508	141145811	1000	.	.	gene_id "MSTRG.213256"; transcript_id "MSTRG.213256.1";
chrX	StringTie	exon	141145508	141145811	1000	.	.	gene_id "MSTRG.213256"; transcript_id "MSTRG.213256.1"; exon_number "1";
chrX	StringTie	transcript	141148034	141148850	1000	.	.	gene_id "MSTRG.213257"; transcript_id "MSTRG.213257.1";
chrX	StringTie	exon	141148034	141148850	1000	.	.	gene_id "MSTRG.213257"; transcript_id "MSTRG.213257.1"; exon_number "1";
chrX	StringTie	transcript	141152501	141156090	1000	.	.	gene_id "MSTRG.213258"; transcript_id "MSTRG.213258.1";
chrX	StringTie	exon	141152501	141156090	1000	.	.	gene_id "MSTRG.213258"; transcript_id "MSTRG.213258.1"; exon_number "1";
chrX	StringTie	transcript	141156569	141156871	1000	.	.	gene_id "MSTRG.213259"; transcript_id "MSTRG.213259.1";
chrX	StringTie	exon	141156569	141156871	1000	.	.	gene_id "MSTRG.213259"; transcript_id "MSTRG.213259.1"; exon_number "1";
chr10	StringTie	transcript	44206343	44206613	1000	.	.	gene_id "MSTRG.21326"; transcript_id "MSTRG.21326.1";
chr10	StringTie	exon	44206343	44206613	1000	.	.	gene_id "MSTRG.21326"; transcript_id "MSTRG.21326.1"; exon_number "1";
chrX	StringTie	transcript	140681106	140687705	1000	-	.	gene_id "MSTRG.213260"; transcript_id "ENST00000455153"; gene_name "XXyac-YR29IB3.1"; ref_gene_id "ENSG00000230668";
chrX	StringTie	exon	140681106	140681303	1000	-	.	gene_id "MSTRG.213260"; transcript_id "ENST00000455153"; exon_number "1"; gene_name "XXyac-YR29IB3.1"; ref_gene_id "ENSG00000230668";
chrX	StringTie	exon	140687442	140687528	1000	-	.	gene_id "MSTRG.213260"; transcript_id "ENST00000455153"; exon_number "2"; gene_name "XXyac-YR29IB3.1"; ref_gene_id "ENSG00000230668";
chrX	StringTie	exon	140687668	140687705	1000	-	.	gene_id "MSTRG.213260"; transcript_id "ENST00000455153"; exon_number "3"; gene_name "XXyac-YR29IB3.1"; ref_gene_id "ENSG00000230668";
chrX	StringTie	transcript	140681106	140690162	1000	-	.	gene_id "MSTRG.213260"; transcript_id "MSTRG.213260.1";
chrX	StringTie	exon	140681106	140681303	1000	-	.	gene_id "MSTRG.213260"; transcript_id "MSTRG.213260.1"; exon_number "1";
chrX	StringTie	exon	140687442	140687528	1000	-	.	gene_id "MSTRG.213260"; transcript_id "MSTRG.213260.1"; exon_number "2";
chrX	StringTie	exon	140687668	140687703	1000	-	.	gene_id "MSTRG.213260"; transcript_id "MSTRG.213260.1"; exon_number "3";
chrX	StringTie	exon	140689761	140690162	1000	-	.	gene_id "MSTRG.213260"; transcript_id "MSTRG.213260.1"; exon_number "4";
chrX	StringTie	transcript	140681106	141092599	1000	-	.	gene_id "MSTRG.213260"; transcript_id "MSTRG.213260.2";
chrX	StringTie	exon	140681106	140681303	1000	-	.	gene_id "MSTRG.213260"; transcript_id "MSTRG.213260.2"; exon_number "1";
chrX	StringTie	exon	140687442	140687528	1000	-	.	gene_id "MSTRG.213260"; transcript_id "MSTRG.213260.2"; exon_number "2";
chrX	StringTie	exon	140687668	140687703	1000	-	.	gene_id "MSTRG.213260"; transcript_id "MSTRG.213260.2"; exon_number "3";
chrX	StringTie	exon	141066889	141066936	1000	-	.	gene_id "MSTRG.213260"; transcript_id "MSTRG.213260.2"; exon_number "4";
chrX	StringTie	exon	141072576	141072693	1000	-	.	gene_id "MSTRG.213260"; transcript_id "MSTRG.213260.2"; exon_number "5";
chrX	StringTie	exon	141092410	141092599	1000	-	.	gene_id "MSTRG.213260"; transcript_id "MSTRG.213260.2"; exon_number "6";
chrX	StringTie	transcript	140681106	141094290	1000	-	.	gene_id "MSTRG.213260"; transcript_id "MSTRG.213260.3";
chrX	StringTie	exon	140681106	140681303	1000	-	.	gene_id "MSTRG.213260"; transcript_id "MSTRG.213260.3"; exon_number "1";
chrX	StringTie	exon	140687442	140687528	1000	-	.	gene_id "MSTRG.213260"; transcript_id "MSTRG.213260.3"; exon_number "2";
chrX	StringTie	exon	140687668	140687703	1000	-	.	gene_id "MSTRG.213260"; transcript_id "MSTRG.213260.3"; exon_number "3";
chrX	StringTie	exon	140733433	140733470	1000	-	.	gene_id "MSTRG.213260"; transcript_id "MSTRG.213260.3"; exon_number "4";
chrX	StringTie	exon	141066889	141066936	1000	-	.	gene_id "MSTRG.213260"; transcript_id "MSTRG.213260.3"; exon_number "5";
chrX	StringTie	exon	141072576	141072693	1000	-	.	gene_id "MSTRG.213260"; transcript_id "MSTRG.213260.3"; exon_number "6";
chrX	StringTie	exon	141094074	141094290	1000	-	.	gene_id "MSTRG.213260"; transcript_id "MSTRG.213260.3"; exon_number "7";
chrX	StringTie	transcript	140681111	140715101	1000	-	.	gene_id "MSTRG.213260"; transcript_id "MSTRG.213260.5";
chrX	StringTie	exon	140681111	140681303	1000	-	.	gene_id "MSTRG.213260"; transcript_id "MSTRG.213260.5"; exon_number "1";
chrX	StringTie	exon	140687442	140687528	1000	-	.	gene_id "MSTRG.213260"; transcript_id "MSTRG.213260.5"; exon_number "2";
chrX	StringTie	exon	140687668	140687703	1000	-	.	gene_id "MSTRG.213260"; transcript_id "MSTRG.213260.5"; exon_number "3";
chrX	StringTie	exon	140715023	140715101	1000	-	.	gene_id "MSTRG.213260"; transcript_id "MSTRG.213260.5"; exon_number "4";
chrX	StringTie	transcript	140681116	141092599	1000	-	.	gene_id "MSTRG.213260"; transcript_id "MSTRG.213260.6";
chrX	StringTie	exon	140681116	140681303	1000	-	.	gene_id "MSTRG.213260"; transcript_id "MSTRG.213260.6"; exon_number "1";
chrX	StringTie	exon	140687442	140687528	1000	-	.	gene_id "MSTRG.213260"; transcript_id "MSTRG.213260.6"; exon_number "2";
chrX	StringTie	exon	140687668	140687703	1000	-	.	gene_id "MSTRG.213260"; transcript_id "MSTRG.213260.6"; exon_number "3";
chrX	StringTie	exon	141066840	141066936	1000	-	.	gene_id "MSTRG.213260"; transcript_id "MSTRG.213260.6"; exon_number "4";
chrX	StringTie	exon	141072576	141072693	1000	-	.	gene_id "MSTRG.213260"; transcript_id "MSTRG.213260.6"; exon_number "5";
chrX	StringTie	exon	141092410	141092599	1000	-	.	gene_id "MSTRG.213260"; transcript_id "MSTRG.213260.6"; exon_number "6";
chrX	StringTie	transcript	140722769	140750943	1000	-	.	gene_id "MSTRG.213260"; transcript_id "MSTRG.213260.7";
chrX	StringTie	exon	140722769	140726744	1000	-	.	gene_id "MSTRG.213260"; transcript_id "MSTRG.213260.7"; exon_number "1";
chrX	StringTie	exon	140733433	140733470	1000	-	.	gene_id "MSTRG.213260"; transcript_id "MSTRG.213260.7"; exon_number "2";
chrX	StringTie	exon	140745871	140745994	1000	-	.	gene_id "MSTRG.213260"; transcript_id "MSTRG.213260.7"; exon_number "3";
chrX	StringTie	exon	140750743	140750943	1000	-	.	gene_id "MSTRG.213260"; transcript_id "MSTRG.213260.7"; exon_number "4";
chrX	StringTie	transcript	141066764	141086679	1000	-	.	gene_id "MSTRG.213260"; transcript_id "MSTRG.213260.8";
chrX	StringTie	exon	141066764	141066936	1000	-	.	gene_id "MSTRG.213260"; transcript_id "MSTRG.213260.8"; exon_number "1";
chrX	StringTie	exon	141072576	141072693	1000	-	.	gene_id "MSTRG.213260"; transcript_id "MSTRG.213260.8"; exon_number "2";
chrX	StringTie	exon	141084155	141086679	1000	-	.	gene_id "MSTRG.213260"; transcript_id "MSTRG.213260.8"; exon_number "3";
chrX	StringTie	transcript	140709767	140714822	1000	+	.	gene_id "MSTRG.213261"; transcript_id "ENST00000370535"; gene_name "LINC00632"; ref_gene_id "ENSG00000203930";
chrX	StringTie	exon	140709767	140709805	1000	+	.	gene_id "MSTRG.213261"; transcript_id "ENST00000370535"; exon_number "1"; gene_name "LINC00632"; ref_gene_id "ENSG00000203930";
chrX	StringTie	exon	140711621	140711656	1000	+	.	gene_id "MSTRG.213261"; transcript_id "ENST00000370535"; exon_number "2"; gene_name "LINC00632"; ref_gene_id "ENSG00000203930";
chrX	StringTie	exon	140713517	140714822	1000	+	.	gene_id "MSTRG.213261"; transcript_id "ENST00000370535"; exon_number "3"; gene_name "LINC00632"; ref_gene_id "ENSG00000203930";
chrX	StringTie	transcript	140709780	140772674	1000	+	.	gene_id "MSTRG.213261"; transcript_id "ENST00000498732"; gene_name "LINC00632"; ref_gene_id "ENSG00000203930";
chrX	StringTie	exon	140709780	140709805	1000	+	.	gene_id "MSTRG.213261"; transcript_id "ENST00000498732"; exon_number "1"; gene_name "LINC00632"; ref_gene_id "ENSG00000203930";
chrX	StringTie	exon	140711621	140711656	1000	+	.	gene_id "MSTRG.213261"; transcript_id "ENST00000498732"; exon_number "2"; gene_name "LINC00632"; ref_gene_id "ENSG00000203930";
chrX	StringTie	exon	140733878	140733964	1000	+	.	gene_id "MSTRG.213261"; transcript_id "ENST00000498732"; exon_number "3"; gene_name "LINC00632"; ref_gene_id "ENSG00000203930";
chrX	StringTie	exon	140772078	140772674	1000	+	.	gene_id "MSTRG.213261"; transcript_id "ENST00000498732"; exon_number "4"; gene_name "LINC00632"; ref_gene_id "ENSG00000203930";
chrX	StringTie	transcript	140764578	140772679	1000	+	.	gene_id "MSTRG.213261"; transcript_id "ENST00000602535"; gene_name "LINC00632"; ref_gene_id "ENSG00000203930";
chrX	StringTie	exon	140764578	140764698	1000	+	.	gene_id "MSTRG.213261"; transcript_id "ENST00000602535"; exon_number "1"; gene_name "LINC00632"; ref_gene_id "ENSG00000203930";
chrX	StringTie	exon	140772078	140772679	1000	+	.	gene_id "MSTRG.213261"; transcript_id "ENST00000602535"; exon_number "2"; gene_name "LINC00632"; ref_gene_id "ENSG00000203930";
chrX	StringTie	transcript	140716046	140772343	1000	+	.	gene_id "MSTRG.213261"; transcript_id "ENST00000602830"; gene_name "LINC00632"; ref_gene_id "ENSG00000203930";
chrX	StringTie	exon	140716046	140716289	1000	+	.	gene_id "MSTRG.213261"; transcript_id "ENST00000602830"; exon_number "1"; gene_name "LINC00632"; ref_gene_id "ENSG00000203930";
chrX	StringTie	exon	140733878	140733964	1000	+	.	gene_id "MSTRG.213261"; transcript_id "ENST00000602830"; exon_number "2"; gene_name "LINC00632"; ref_gene_id "ENSG00000203930";
chrX	StringTie	exon	140772078	140772343	1000	+	.	gene_id "MSTRG.213261"; transcript_id "ENST00000602830"; exon_number "3"; gene_name "LINC00632"; ref_gene_id "ENSG00000203930";
chrX	StringTie	transcript	140709767	140712229	1000	+	.	gene_id "MSTRG.213261"; transcript_id "ENST00000607004"; gene_name "LINC00632"; ref_gene_id "ENSG00000203930";
chrX	StringTie	exon	140709767	140709805	1000	+	.	gene_id "MSTRG.213261"; transcript_id "ENST00000607004"; exon_number "1"; gene_name "LINC00632"; ref_gene_id "ENSG00000203930";
chrX	StringTie	exon	140711621	140712229	1000	+	.	gene_id "MSTRG.213261"; transcript_id "ENST00000607004"; exon_number "2"; gene_name "LINC00632"; ref_gene_id "ENSG00000203930";
chrX	StringTie	transcript	140783176	140784660	1000	+	.	gene_id "MSTRG.213261"; transcript_id "ENST00000625883"; gene_name "CDR1-AS"; ref_gene_id "ENSG00000281508";
chrX	StringTie	exon	140783176	140784660	1000	+	.	gene_id "MSTRG.213261"; transcript_id "ENST00000625883"; exon_number "1"; gene_name "CDR1-AS"; ref_gene_id "ENSG00000281508";
chrX	StringTie	transcript	140708473	140736223	1000	+	.	gene_id "MSTRG.213261"; transcript_id "MSTRG.213261.1";
chrX	StringTie	exon	140708473	140708500	1000	+	.	gene_id "MSTRG.213261"; transcript_id "MSTRG.213261.1"; exon_number "1";
chrX	StringTie	exon	140709686	140709805	1000	+	.	gene_id "MSTRG.213261"; transcript_id "MSTRG.213261.1"; exon_number "2";
chrX	StringTie	exon	140711621	140711656	1000	+	.	gene_id "MSTRG.213261"; transcript_id "MSTRG.213261.1"; exon_number "3";
chrX	StringTie	exon	140713517	140716289	1000	+	.	gene_id "MSTRG.213261"; transcript_id "MSTRG.213261.1"; exon_number "4";
chrX	StringTie	exon	140733878	140733964	1000	+	.	gene_id "MSTRG.213261"; transcript_id "MSTRG.213261.1"; exon_number "5";
chrX	StringTie	exon	140735612	140736223	1000	+	.	gene_id "MSTRG.213261"; transcript_id "MSTRG.213261.1"; exon_number "6";
chrX	StringTie	transcript	140709767	140784665	1000	+	.	gene_id "MSTRG.213261"; transcript_id "MSTRG.213261.10";
chrX	StringTie	exon	140709767	140709805	1000	+	.	gene_id "MSTRG.213261"; transcript_id "MSTRG.213261.10"; exon_number "1";
chrX	StringTie	exon	140711621	140711656	1000	+	.	gene_id "MSTRG.213261"; transcript_id "MSTRG.213261.10"; exon_number "2";
chrX	StringTie	exon	140713517	140716289	1000	+	.	gene_id "MSTRG.213261"; transcript_id "MSTRG.213261.10"; exon_number "3";
chrX	StringTie	exon	140733878	140733964	1000	+	.	gene_id "MSTRG.213261"; transcript_id "MSTRG.213261.10"; exon_number "4";
chrX	StringTie	exon	140772078	140772358	1000	+	.	gene_id "MSTRG.213261"; transcript_id "MSTRG.213261.10"; exon_number "5";
chrX	StringTie	exon	140783175	140784665	1000	+	.	gene_id "MSTRG.213261"; transcript_id "MSTRG.213261.10"; exon_number "6";
chrX	StringTie	transcript	140709767	140788572	1000	+	.	gene_id "MSTRG.213261"; transcript_id "MSTRG.213261.11";
chrX	StringTie	exon	140709767	140709805	1000	+	.	gene_id "MSTRG.213261"; transcript_id "MSTRG.213261.11"; exon_number "1";
chrX	StringTie	exon	140711621	140716289	1000	+	.	gene_id "MSTRG.213261"; transcript_id "MSTRG.213261.11"; exon_number "2";
chrX	StringTie	exon	140733878	140733964	1000	+	.	gene_id "MSTRG.213261"; transcript_id "MSTRG.213261.11"; exon_number "3";
chrX	StringTie	exon	140772078	140772358	1000	+	.	gene_id "MSTRG.213261"; transcript_id "MSTRG.213261.11"; exon_number "4";
chrX	StringTie	exon	140783175	140784096	1000	+	.	gene_id "MSTRG.213261"; transcript_id "MSTRG.213261.11"; exon_number "5";
chrX	StringTie	exon	140784169	140788572	1000	+	.	gene_id "MSTRG.213261"; transcript_id "MSTRG.213261.11"; exon_number "6";
chrX	StringTie	transcript	140709780	140784665	1000	+	.	gene_id "MSTRG.213261"; transcript_id "MSTRG.213261.14";
chrX	StringTie	exon	140709780	140709805	1000	+	.	gene_id "MSTRG.213261"; transcript_id "MSTRG.213261.14"; exon_number "1";
chrX	StringTie	exon	140711621	140711656	1000	+	.	gene_id "MSTRG.213261"; transcript_id "MSTRG.213261.14"; exon_number "2";
chrX	StringTie	exon	140733878	140733964	1000	+	.	gene_id "MSTRG.213261"; transcript_id "MSTRG.213261.14"; exon_number "3";
chrX	StringTie	exon	140772078	140772358	1000	+	.	gene_id "MSTRG.213261"; transcript_id "MSTRG.213261.14"; exon_number "4";
chrX	StringTie	exon	140783175	140784290	1000	+	.	gene_id "MSTRG.213261"; transcript_id "MSTRG.213261.14"; exon_number "5";
chrX	StringTie	exon	140784327	140784665	1000	+	.	gene_id "MSTRG.213261"; transcript_id "MSTRG.213261.14"; exon_number "6";
chrX	StringTie	transcript	140709780	140784665	1000	+	.	gene_id "MSTRG.213261"; transcript_id "MSTRG.213261.15";
chrX	StringTie	exon	140709780	140709805	1000	+	.	gene_id "MSTRG.213261"; transcript_id "MSTRG.213261.15"; exon_number "1";
chrX	StringTie	exon	140711621	140711656	1000	+	.	gene_id "MSTRG.213261"; transcript_id "MSTRG.213261.15"; exon_number "2";
chrX	StringTie	exon	140733878	140733964	1000	+	.	gene_id "MSTRG.213261"; transcript_id "MSTRG.213261.15"; exon_number "3";
chrX	StringTie	exon	140772078	140772358	1000	+	.	gene_id "MSTRG.213261"; transcript_id "MSTRG.213261.15"; exon_number "4";
chrX	StringTie	exon	140783175	140783714	1000	+	.	gene_id "MSTRG.213261"; transcript_id "MSTRG.213261.15"; exon_number "5";
chrX	StringTie	exon	140783753	140784665	1000	+	.	gene_id "MSTRG.213261"; transcript_id "MSTRG.213261.15"; exon_number "6";
chrX	StringTie	transcript	140709780	140784665	1000	+	.	gene_id "MSTRG.213261"; transcript_id "MSTRG.213261.16";
chrX	StringTie	exon	140709780	140709805	1000	+	.	gene_id "MSTRG.213261"; transcript_id "MSTRG.213261.16"; exon_number "1";
chrX	StringTie	exon	140711621	140711656	1000	+	.	gene_id "MSTRG.213261"; transcript_id "MSTRG.213261.16"; exon_number "2";
chrX	StringTie	exon	140733878	140733964	1000	+	.	gene_id "MSTRG.213261"; transcript_id "MSTRG.213261.16"; exon_number "3";
chrX	StringTie	exon	140772078	140772358	1000	+	.	gene_id "MSTRG.213261"; transcript_id "MSTRG.213261.16"; exon_number "4";
chrX	StringTie	exon	140783175	140784272	1000	+	.	gene_id "MSTRG.213261"; transcript_id "MSTRG.213261.16"; exon_number "5";
chrX	StringTie	exon	140784457	140784665	1000	+	.	gene_id "MSTRG.213261"; transcript_id "MSTRG.213261.16"; exon_number "6";
chrX	StringTie	transcript	140715390	140784665	1000	+	.	gene_id "MSTRG.213261"; transcript_id "MSTRG.213261.18";
chrX	StringTie	exon	140715390	140716289	1000	+	.	gene_id "MSTRG.213261"; transcript_id "MSTRG.213261.18"; exon_number "1";
chrX	StringTie	exon	140733878	140733964	1000	+	.	gene_id "MSTRG.213261"; transcript_id "MSTRG.213261.18"; exon_number "2";
chrX	StringTie	exon	140772078	140772358	1000	+	.	gene_id "MSTRG.213261"; transcript_id "MSTRG.213261.18"; exon_number "3";
chrX	StringTie	exon	140783175	140784272	1000	+	.	gene_id "MSTRG.213261"; transcript_id "MSTRG.213261.18"; exon_number "4";
chrX	StringTie	exon	140784457	140784665	1000	+	.	gene_id "MSTRG.213261"; transcript_id "MSTRG.213261.18"; exon_number "5";
chrX	StringTie	transcript	140715439	140752643	1000	+	.	gene_id "MSTRG.213261"; transcript_id "MSTRG.213261.19";
chrX	StringTie	exon	140715439	140716289	1000	+	.	gene_id "MSTRG.213261"; transcript_id "MSTRG.213261.19"; exon_number "1";
chrX	StringTie	exon	140733878	140733964	1000	+	.	gene_id "MSTRG.213261"; transcript_id "MSTRG.213261.19"; exon_number "2";
chrX	StringTie	exon	140744847	140744974	1000	+	.	gene_id "MSTRG.213261"; transcript_id "MSTRG.213261.19"; exon_number "3";
chrX	StringTie	exon	140752620	140752643	1000	+	.	gene_id "MSTRG.213261"; transcript_id "MSTRG.213261.19"; exon_number "4";
chrX	StringTie	transcript	140708890	140740640	1000	+	.	gene_id "MSTRG.213261"; transcript_id "MSTRG.213261.2";
chrX	StringTie	exon	140708890	140709805	1000	+	.	gene_id "MSTRG.213261"; transcript_id "MSTRG.213261.2"; exon_number "1";
chrX	StringTie	exon	140711621	140711656	1000	+	.	gene_id "MSTRG.213261"; transcript_id "MSTRG.213261.2"; exon_number "2";
chrX	StringTie	exon	140713517	140716289	1000	+	.	gene_id "MSTRG.213261"; transcript_id "MSTRG.213261.2"; exon_number "3";
chrX	StringTie	exon	140733878	140733964	1000	+	.	gene_id "MSTRG.213261"; transcript_id "MSTRG.213261.2"; exon_number "4";
chrX	StringTie	exon	140740609	140740640	1000	+	.	gene_id "MSTRG.213261"; transcript_id "MSTRG.213261.2"; exon_number "5";
chrX	StringTie	transcript	140715517	140784665	1000	+	.	gene_id "MSTRG.213261"; transcript_id "MSTRG.213261.20";
chrX	StringTie	exon	140715517	140716289	1000	+	.	gene_id "MSTRG.213261"; transcript_id "MSTRG.213261.20"; exon_number "1";
chrX	StringTie	exon	140733878	140733964	1000	+	.	gene_id "MSTRG.213261"; transcript_id "MSTRG.213261.20"; exon_number "2";
chrX	StringTie	exon	140783175	140784290	1000	+	.	gene_id "MSTRG.213261"; transcript_id "MSTRG.213261.20"; exon_number "3";
chrX	StringTie	exon	140784327	140784665	1000	+	.	gene_id "MSTRG.213261"; transcript_id "MSTRG.213261.20"; exon_number "4";
chrX	StringTie	transcript	140715524	140784665	1000	+	.	gene_id "MSTRG.213261"; transcript_id "MSTRG.213261.21";
chrX	StringTie	exon	140715524	140716289	1000	+	.	gene_id "MSTRG.213261"; transcript_id "MSTRG.213261.21"; exon_number "1";
chrX	StringTie	exon	140733878	140733964	1000	+	.	gene_id "MSTRG.213261"; transcript_id "MSTRG.213261.21"; exon_number "2";
chrX	StringTie	exon	140772078	140772358	1000	+	.	gene_id "MSTRG.213261"; transcript_id "MSTRG.213261.21"; exon_number "3";
chrX	StringTie	exon	140783175	140784272	1000	+	.	gene_id "MSTRG.213261"; transcript_id "MSTRG.213261.21"; exon_number "4";
chrX	StringTie	exon	140784309	140784665	1000	+	.	gene_id "MSTRG.213261"; transcript_id "MSTRG.213261.21"; exon_number "5";
chrX	StringTie	transcript	140715599	140784665	1000	+	.	gene_id "MSTRG.213261"; transcript_id "MSTRG.213261.22";
chrX	StringTie	exon	140715599	140716289	1000	+	.	gene_id "MSTRG.213261"; transcript_id "MSTRG.213261.22"; exon_number "1";
chrX	StringTie	exon	140733878	140733964	1000	+	.	gene_id "MSTRG.213261"; transcript_id "MSTRG.213261.22"; exon_number "2";
chrX	StringTie	exon	140772078	140772251	1000	+	.	gene_id "MSTRG.213261"; transcript_id "MSTRG.213261.22"; exon_number "3";
chrX	StringTie	exon	140783175	140784290	1000	+	.	gene_id "MSTRG.213261"; transcript_id "MSTRG.213261.22"; exon_number "4";
chrX	StringTie	exon	140784327	140784665	1000	+	.	gene_id "MSTRG.213261"; transcript_id "MSTRG.213261.22"; exon_number "5";
chrX	StringTie	transcript	140715986	140772041	1000	+	.	gene_id "MSTRG.213261"; transcript_id "MSTRG.213261.23";
chrX	StringTie	exon	140715986	140716289	1000	+	.	gene_id "MSTRG.213261"; transcript_id "MSTRG.213261.23"; exon_number "1";
chrX	StringTie	exon	140733878	140733964	1000	+	.	gene_id "MSTRG.213261"; transcript_id "MSTRG.213261.23"; exon_number "2";
chrX	StringTie	exon	140772014	140772041	1000	+	.	gene_id "MSTRG.213261"; transcript_id "MSTRG.213261.23"; exon_number "3";
chrX	StringTie	transcript	140752644	140785122	1000	+	.	gene_id "MSTRG.213261"; transcript_id "MSTRG.213261.25";
chrX	StringTie	exon	140752644	140752691	1000	+	.	gene_id "MSTRG.213261"; transcript_id "MSTRG.213261.25"; exon_number "1";
chrX	StringTie	exon	140772078	140774307	1000	+	.	gene_id "MSTRG.213261"; transcript_id "MSTRG.213261.25"; exon_number "2";
chrX	StringTie	exon	140774403	140784272	1000	+	.	gene_id "MSTRG.213261"; transcript_id "MSTRG.213261.25"; exon_number "3";
chrX	StringTie	exon	140784327	140785122	1000	+	.	gene_id "MSTRG.213261"; transcript_id "MSTRG.213261.25"; exon_number "4";
chrX	StringTie	transcript	140758757	140789942	1000	+	.	gene_id "MSTRG.213261"; transcript_id "MSTRG.213261.26";
chrX	StringTie	exon	140758757	140758856	1000	+	.	gene_id "MSTRG.213261"; transcript_id "MSTRG.213261.26"; exon_number "1";
chrX	StringTie	exon	140772078	140772358	1000	+	.	gene_id "MSTRG.213261"; transcript_id "MSTRG.213261.26"; exon_number "2";
chrX	StringTie	exon	140783175	140784272	1000	+	.	gene_id "MSTRG.213261"; transcript_id "MSTRG.213261.26"; exon_number "3";
chrX	StringTie	exon	140784457	140784659	1000	+	.	gene_id "MSTRG.213261"; transcript_id "MSTRG.213261.26"; exon_number "4";
chrX	StringTie	exon	140789825	140789942	1000	+	.	gene_id "MSTRG.213261"; transcript_id "MSTRG.213261.26"; exon_number "5";
chrX	StringTie	transcript	140762735	140793350	1000	+	.	gene_id "MSTRG.213261"; transcript_id "MSTRG.213261.27";
chrX	StringTie	exon	140762735	140764698	1000	+	.	gene_id "MSTRG.213261"; transcript_id "MSTRG.213261.27"; exon_number "1";
chrX	StringTie	exon	140772078	140772358	1000	+	.	gene_id "MSTRG.213261"; transcript_id "MSTRG.213261.27"; exon_number "2";
chrX	StringTie	exon	140783175	140784290	1000	+	.	gene_id "MSTRG.213261"; transcript_id "MSTRG.213261.27"; exon_number "3";
chrX	StringTie	exon	140784327	140784659	1000	+	.	gene_id "MSTRG.213261"; transcript_id "MSTRG.213261.27"; exon_number "4";
chrX	StringTie	exon	140791002	140793350	1000	+	.	gene_id "MSTRG.213261"; transcript_id "MSTRG.213261.27"; exon_number "5";
chrX	StringTie	transcript	140762750	140791941	1000	+	.	gene_id "MSTRG.213261"; transcript_id "MSTRG.213261.28";
chrX	StringTie	exon	140762750	140764698	1000	+	.	gene_id "MSTRG.213261"; transcript_id "MSTRG.213261.28"; exon_number "1";
chrX	StringTie	exon	140772078	140772358	1000	+	.	gene_id "MSTRG.213261"; transcript_id "MSTRG.213261.28"; exon_number "2";
chrX	StringTie	exon	140783175	140784272	1000	+	.	gene_id "MSTRG.213261"; transcript_id "MSTRG.213261.28"; exon_number "3";
chrX	StringTie	exon	140784457	140784659	1000	+	.	gene_id "MSTRG.213261"; transcript_id "MSTRG.213261.28"; exon_number "4";
chrX	StringTie	exon	140791002	140791941	1000	+	.	gene_id "MSTRG.213261"; transcript_id "MSTRG.213261.28"; exon_number "5";
chrX	StringTie	transcript	140764345	140793229	1000	+	.	gene_id "MSTRG.213261"; transcript_id "MSTRG.213261.29";
chrX	StringTie	exon	140764345	140764698	1000	+	.	gene_id "MSTRG.213261"; transcript_id "MSTRG.213261.29"; exon_number "1";
chrX	StringTie	exon	140772078	140772251	1000	+	.	gene_id "MSTRG.213261"; transcript_id "MSTRG.213261.29"; exon_number "2";
chrX	StringTie	exon	140783175	140784272	1000	+	.	gene_id "MSTRG.213261"; transcript_id "MSTRG.213261.29"; exon_number "3";
chrX	StringTie	exon	140784457	140793229	1000	+	.	gene_id "MSTRG.213261"; transcript_id "MSTRG.213261.29"; exon_number "4";
chrX	StringTie	transcript	140709596	140785026	1000	+	.	gene_id "MSTRG.213261"; transcript_id "MSTRG.213261.3";
chrX	StringTie	exon	140709596	140709805	1000	+	.	gene_id "MSTRG.213261"; transcript_id "MSTRG.213261.3"; exon_number "1";
chrX	StringTie	exon	140711621	140711656	1000	+	.	gene_id "MSTRG.213261"; transcript_id "MSTRG.213261.3"; exon_number "2";
chrX	StringTie	exon	140713517	140716289	1000	+	.	gene_id "MSTRG.213261"; transcript_id "MSTRG.213261.3"; exon_number "3";
chrX	StringTie	exon	140733878	140733964	1000	+	.	gene_id "MSTRG.213261"; transcript_id "MSTRG.213261.3"; exon_number "4";
chrX	StringTie	exon	140772078	140772358	1000	+	.	gene_id "MSTRG.213261"; transcript_id "MSTRG.213261.3"; exon_number "5";
chrX	StringTie	exon	140783175	140784290	1000	+	.	gene_id "MSTRG.213261"; transcript_id "MSTRG.213261.3"; exon_number "6";
chrX	StringTie	exon	140784327	140785026	1000	+	.	gene_id "MSTRG.213261"; transcript_id "MSTRG.213261.3"; exon_number "7";
chrX	StringTie	transcript	140764372	140793213	1000	+	.	gene_id "MSTRG.213261"; transcript_id "MSTRG.213261.30";
chrX	StringTie	exon	140764372	140764698	1000	+	.	gene_id "MSTRG.213261"; transcript_id "MSTRG.213261.30"; exon_number "1";
chrX	StringTie	exon	140772078	140774307	1000	+	.	gene_id "MSTRG.213261"; transcript_id "MSTRG.213261.30"; exon_number "2";
chrX	StringTie	exon	140774403	140784096	1000	+	.	gene_id "MSTRG.213261"; transcript_id "MSTRG.213261.30"; exon_number "3";
chrX	StringTie	exon	140784169	140784659	1000	+	.	gene_id "MSTRG.213261"; transcript_id "MSTRG.213261.30"; exon_number "4";
chrX	StringTie	exon	140785347	140790193	1000	+	.	gene_id "MSTRG.213261"; transcript_id "MSTRG.213261.30"; exon_number "5";
chrX	StringTie	exon	140791002	140793213	1000	+	.	gene_id "MSTRG.213261"; transcript_id "MSTRG.213261.30"; exon_number "6";
chrX	StringTie	transcript	140764401	140793213	1000	+	.	gene_id "MSTRG.213261"; transcript_id "MSTRG.213261.31";
chrX	StringTie	exon	140764401	140764698	1000	+	.	gene_id "MSTRG.213261"; transcript_id "MSTRG.213261.31"; exon_number "1";
chrX	StringTie	exon	140768340	140768406	1000	+	.	gene_id "MSTRG.213261"; transcript_id "MSTRG.213261.31"; exon_number "2";
chrX	StringTie	exon	140772078	140772251	1000	+	.	gene_id "MSTRG.213261"; transcript_id "MSTRG.213261.31"; exon_number "3";
chrX	StringTie	exon	140783175	140784096	1000	+	.	gene_id "MSTRG.213261"; transcript_id "MSTRG.213261.31"; exon_number "4";
chrX	StringTie	exon	140784169	140784272	1000	+	.	gene_id "MSTRG.213261"; transcript_id "MSTRG.213261.31"; exon_number "5";
chrX	StringTie	exon	140784457	140790193	1000	+	.	gene_id "MSTRG.213261"; transcript_id "MSTRG.213261.31"; exon_number "6";
chrX	StringTie	exon	140791002	140793213	1000	+	.	gene_id "MSTRG.213261"; transcript_id "MSTRG.213261.31"; exon_number "7";
chrX	StringTie	transcript	140764411	140782396	1000	+	.	gene_id "MSTRG.213261"; transcript_id "MSTRG.213261.32";
chrX	StringTie	exon	140764411	140764698	1000	+	.	gene_id "MSTRG.213261"; transcript_id "MSTRG.213261.32"; exon_number "1";
chrX	StringTie	exon	140768340	140768406	1000	+	.	gene_id "MSTRG.213261"; transcript_id "MSTRG.213261.32"; exon_number "2";
chrX	StringTie	exon	140772078	140774307	1000	+	.	gene_id "MSTRG.213261"; transcript_id "MSTRG.213261.32"; exon_number "3";
chrX	StringTie	exon	140774403	140782396	1000	+	.	gene_id "MSTRG.213261"; transcript_id "MSTRG.213261.32"; exon_number "4";
chrX	StringTie	transcript	140764429	140784783	1000	+	.	gene_id "MSTRG.213261"; transcript_id "MSTRG.213261.33";
chrX	StringTie	exon	140764429	140764698	1000	+	.	gene_id "MSTRG.213261"; transcript_id "MSTRG.213261.33"; exon_number "1";
chrX	StringTie	exon	140768345	140768406	1000	+	.	gene_id "MSTRG.213261"; transcript_id "MSTRG.213261.33"; exon_number "2";
chrX	StringTie	exon	140772078	140772251	1000	+	.	gene_id "MSTRG.213261"; transcript_id "MSTRG.213261.33"; exon_number "3";
chrX	StringTie	exon	140783175	140784308	1000	+	.	gene_id "MSTRG.213261"; transcript_id "MSTRG.213261.33"; exon_number "4";
chrX	StringTie	exon	140784457	140784783	1000	+	.	gene_id "MSTRG.213261"; transcript_id "MSTRG.213261.33"; exon_number "5";
chrX	StringTie	transcript	140764429	140784665	1000	+	.	gene_id "MSTRG.213261"; transcript_id "MSTRG.213261.34";
chrX	StringTie	exon	140764429	140764698	1000	+	.	gene_id "MSTRG.213261"; transcript_id "MSTRG.213261.34"; exon_number "1";
chrX	StringTie	exon	140768340	140768406	1000	+	.	gene_id "MSTRG.213261"; transcript_id "MSTRG.213261.34"; exon_number "2";
chrX	StringTie	exon	140772078	140772358	1000	+	.	gene_id "MSTRG.213261"; transcript_id "MSTRG.213261.34"; exon_number "3";
chrX	StringTie	exon	140783175	140784272	1000	+	.	gene_id "MSTRG.213261"; transcript_id "MSTRG.213261.34"; exon_number "4";
chrX	StringTie	exon	140784457	140784665	1000	+	.	gene_id "MSTRG.213261"; transcript_id "MSTRG.213261.34"; exon_number "5";
chrX	StringTie	transcript	140764434	140784665	1000	+	.	gene_id "MSTRG.213261"; transcript_id "MSTRG.213261.35";
chrX	StringTie	exon	140764434	140764698	1000	+	.	gene_id "MSTRG.213261"; transcript_id "MSTRG.213261.35"; exon_number "1";
chrX	StringTie	exon	140772078	140772358	1000	+	.	gene_id "MSTRG.213261"; transcript_id "MSTRG.213261.35"; exon_number "2";
chrX	StringTie	exon	140783175	140784272	1000	+	.	gene_id "MSTRG.213261"; transcript_id "MSTRG.213261.35"; exon_number "3";
chrX	StringTie	exon	140784309	140784665	1000	+	.	gene_id "MSTRG.213261"; transcript_id "MSTRG.213261.35"; exon_number "4";
chrX	StringTie	transcript	140764435	140777140	1000	+	.	gene_id "MSTRG.213261"; transcript_id "MSTRG.213261.36";
chrX	StringTie	exon	140764435	140764698	1000	+	.	gene_id "MSTRG.213261"; transcript_id "MSTRG.213261.36"; exon_number "1";
chrX	StringTie	exon	140772078	140772251	1000	+	.	gene_id "MSTRG.213261"; transcript_id "MSTRG.213261.36"; exon_number "2";
chrX	StringTie	exon	140774403	140777140	1000	+	.	gene_id "MSTRG.213261"; transcript_id "MSTRG.213261.36"; exon_number "3";
chrX	StringTie	transcript	140764444	140788520	1000	+	.	gene_id "MSTRG.213261"; transcript_id "MSTRG.213261.37";
chrX	StringTie	exon	140764444	140764698	1000	+	.	gene_id "MSTRG.213261"; transcript_id "MSTRG.213261.37"; exon_number "1";
chrX	StringTie	exon	140772078	140772251	1000	+	.	gene_id "MSTRG.213261"; transcript_id "MSTRG.213261.37"; exon_number "2";
chrX	StringTie	exon	140783175	140784290	1000	+	.	gene_id "MSTRG.213261"; transcript_id "MSTRG.213261.37"; exon_number "3";
chrX	StringTie	exon	140784327	140788520	1000	+	.	gene_id "MSTRG.213261"; transcript_id "MSTRG.213261.37"; exon_number "4";
chrX	StringTie	transcript	140764444	140788520	1000	+	.	gene_id "MSTRG.213261"; transcript_id "MSTRG.213261.38";
chrX	StringTie	exon	140764444	140764698	1000	+	.	gene_id "MSTRG.213261"; transcript_id "MSTRG.213261.38"; exon_number "1";
chrX	StringTie	exon	140772078	140772358	1000	+	.	gene_id "MSTRG.213261"; transcript_id "MSTRG.213261.38"; exon_number "2";
chrX	StringTie	exon	140783175	140783199	1000	+	.	gene_id "MSTRG.213261"; transcript_id "MSTRG.213261.38"; exon_number "3";
chrX	StringTie	exon	140783255	140788520	1000	+	.	gene_id "MSTRG.213261"; transcript_id "MSTRG.213261.38"; exon_number "4";
chrX	StringTie	transcript	140764444	140788520	1000	+	.	gene_id "MSTRG.213261"; transcript_id "MSTRG.213261.39";
chrX	StringTie	exon	140764444	140764698	1000	+	.	gene_id "MSTRG.213261"; transcript_id "MSTRG.213261.39"; exon_number "1";
chrX	StringTie	exon	140772078	140772358	1000	+	.	gene_id "MSTRG.213261"; transcript_id "MSTRG.213261.39"; exon_number "2";
chrX	StringTie	exon	140783175	140784078	1000	+	.	gene_id "MSTRG.213261"; transcript_id "MSTRG.213261.39"; exon_number "3";
chrX	StringTie	exon	140784169	140784272	1000	+	.	gene_id "MSTRG.213261"; transcript_id "MSTRG.213261.39"; exon_number "4";
chrX	StringTie	exon	140784457	140788520	1000	+	.	gene_id "MSTRG.213261"; transcript_id "MSTRG.213261.39"; exon_number "5";
chrX	StringTie	transcript	140709654	140789942	1000	+	.	gene_id "MSTRG.213261"; transcript_id "MSTRG.213261.4";
chrX	StringTie	exon	140709654	140709805	1000	+	.	gene_id "MSTRG.213261"; transcript_id "MSTRG.213261.4"; exon_number "1";
chrX	StringTie	exon	140711621	140711656	1000	+	.	gene_id "MSTRG.213261"; transcript_id "MSTRG.213261.4"; exon_number "2";
chrX	StringTie	exon	140733878	140733964	1000	+	.	gene_id "MSTRG.213261"; transcript_id "MSTRG.213261.4"; exon_number "3";
chrX	StringTie	exon	140772078	140772358	1000	+	.	gene_id "MSTRG.213261"; transcript_id "MSTRG.213261.4"; exon_number "4";
chrX	StringTie	exon	140783175	140784659	1000	+	.	gene_id "MSTRG.213261"; transcript_id "MSTRG.213261.4"; exon_number "5";
chrX	StringTie	exon	140789825	140789942	1000	+	.	gene_id "MSTRG.213261"; transcript_id "MSTRG.213261.4"; exon_number "6";
chrX	StringTie	transcript	140764444	140788520	1000	+	.	gene_id "MSTRG.213261"; transcript_id "MSTRG.213261.40";
chrX	StringTie	exon	140764444	140764698	1000	+	.	gene_id "MSTRG.213261"; transcript_id "MSTRG.213261.40"; exon_number "1";
chrX	StringTie	exon	140772078	140772358	1000	+	.	gene_id "MSTRG.213261"; transcript_id "MSTRG.213261.40"; exon_number "2";
chrX	StringTie	exon	140783175	140784078	1000	+	.	gene_id "MSTRG.213261"; transcript_id "MSTRG.213261.40"; exon_number "3";
chrX	StringTie	exon	140784169	140784290	1000	+	.	gene_id "MSTRG.213261"; transcript_id "MSTRG.213261.40"; exon_number "4";
chrX	StringTie	exon	140784327	140788520	1000	+	.	gene_id "MSTRG.213261"; transcript_id "MSTRG.213261.40"; exon_number "5";
chrX	StringTie	transcript	140764449	140793216	1000	+	.	gene_id "MSTRG.213261"; transcript_id "MSTRG.213261.41";
chrX	StringTie	exon	140764449	140764698	1000	+	.	gene_id "MSTRG.213261"; transcript_id "MSTRG.213261.41"; exon_number "1";
chrX	StringTie	exon	140772078	140772251	1000	+	.	gene_id "MSTRG.213261"; transcript_id "MSTRG.213261.41"; exon_number "2";
chrX	StringTie	exon	140783175	140784659	1000	+	.	gene_id "MSTRG.213261"; transcript_id "MSTRG.213261.41"; exon_number "3";
chrX	StringTie	exon	140791002	140793216	1000	+	.	gene_id "MSTRG.213261"; transcript_id "MSTRG.213261.41"; exon_number "4";
chrX	StringTie	transcript	140764479	140784665	1000	+	.	gene_id "MSTRG.213261"; transcript_id "MSTRG.213261.42";
chrX	StringTie	exon	140764479	140764698	1000	+	.	gene_id "MSTRG.213261"; transcript_id "MSTRG.213261.42"; exon_number "1";
chrX	StringTie	exon	140772078	140772358	1000	+	.	gene_id "MSTRG.213261"; transcript_id "MSTRG.213261.42"; exon_number "2";
chrX	StringTie	exon	140783175	140784665	1000	+	.	gene_id "MSTRG.213261"; transcript_id "MSTRG.213261.42"; exon_number "3";
chrX	StringTie	transcript	140764479	140784783	1000	+	.	gene_id "MSTRG.213261"; transcript_id "MSTRG.213261.43";
chrX	StringTie	exon	140764479	140764698	1000	+	.	gene_id "MSTRG.213261"; transcript_id "MSTRG.213261.43"; exon_number "1";
chrX	StringTie	exon	140772078	140772358	1000	+	.	gene_id "MSTRG.213261"; transcript_id "MSTRG.213261.43"; exon_number "2";
chrX	StringTie	exon	140774403	140784308	1000	+	.	gene_id "MSTRG.213261"; transcript_id "MSTRG.213261.43"; exon_number "3";
chrX	StringTie	exon	140784417	140784783	1000	+	.	gene_id "MSTRG.213261"; transcript_id "MSTRG.213261.43"; exon_number "4";
chrX	StringTie	transcript	140764481	140793216	1000	+	.	gene_id "MSTRG.213261"; transcript_id "MSTRG.213261.44";
chrX	StringTie	exon	140764481	140764698	1000	+	.	gene_id "MSTRG.213261"; transcript_id "MSTRG.213261.44"; exon_number "1";
chrX	StringTie	exon	140772078	140774307	1000	+	.	gene_id "MSTRG.213261"; transcript_id "MSTRG.213261.44"; exon_number "2";
chrX	StringTie	exon	140774403	140784272	1000	+	.	gene_id "MSTRG.213261"; transcript_id "MSTRG.213261.44"; exon_number "3";
chrX	StringTie	exon	140784457	140784659	1000	+	.	gene_id "MSTRG.213261"; transcript_id "MSTRG.213261.44"; exon_number "4";
chrX	StringTie	exon	140791002	140793216	1000	+	.	gene_id "MSTRG.213261"; transcript_id "MSTRG.213261.44"; exon_number "5";
chrX	StringTie	transcript	140764520	140792542	1000	+	.	gene_id "MSTRG.213261"; transcript_id "MSTRG.213261.45";
chrX	StringTie	exon	140764520	140764698	1000	+	.	gene_id "MSTRG.213261"; transcript_id "MSTRG.213261.45"; exon_number "1";
chrX	StringTie	exon	140772078	140774307	1000	+	.	gene_id "MSTRG.213261"; transcript_id "MSTRG.213261.45"; exon_number "2";
chrX	StringTie	exon	140774403	140784659	1000	+	.	gene_id "MSTRG.213261"; transcript_id "MSTRG.213261.45"; exon_number "3";
chrX	StringTie	exon	140791002	140792542	1000	+	.	gene_id "MSTRG.213261"; transcript_id "MSTRG.213261.45"; exon_number "4";
chrX	StringTie	transcript	140764526	140784958	1000	+	.	gene_id "MSTRG.213261"; transcript_id "MSTRG.213261.46";
chrX	StringTie	exon	140764526	140764698	1000	+	.	gene_id "MSTRG.213261"; transcript_id "MSTRG.213261.46"; exon_number "1";
chrX	StringTie	exon	140772078	140772251	1000	+	.	gene_id "MSTRG.213261"; transcript_id "MSTRG.213261.46"; exon_number "2";
chrX	StringTie	exon	140783175	140784272	1000	+	.	gene_id "MSTRG.213261"; transcript_id "MSTRG.213261.46"; exon_number "3";
chrX	StringTie	exon	140784309	140784958	1000	+	.	gene_id "MSTRG.213261"; transcript_id "MSTRG.213261.46"; exon_number "4";
chrX	StringTie	transcript	140764532	140785055	1000	+	.	gene_id "MSTRG.213261"; transcript_id "MSTRG.213261.47";
chrX	StringTie	exon	140764532	140764698	1000	+	.	gene_id "MSTRG.213261"; transcript_id "MSTRG.213261.47"; exon_number "1";
chrX	StringTie	exon	140772078	140772251	1000	+	.	gene_id "MSTRG.213261"; transcript_id "MSTRG.213261.47"; exon_number "2";
chrX	StringTie	exon	140783175	140784308	1000	+	.	gene_id "MSTRG.213261"; transcript_id "MSTRG.213261.47"; exon_number "3";
chrX	StringTie	exon	140784417	140785055	1000	+	.	gene_id "MSTRG.213261"; transcript_id "MSTRG.213261.47"; exon_number "4";
chrX	StringTie	transcript	140764534	140784665	1000	+	.	gene_id "MSTRG.213261"; transcript_id "MSTRG.213261.48";
chrX	StringTie	exon	140764534	140764698	1000	+	.	gene_id "MSTRG.213261"; transcript_id "MSTRG.213261.48"; exon_number "1";
chrX	StringTie	exon	140772078	140772251	1000	+	.	gene_id "MSTRG.213261"; transcript_id "MSTRG.213261.48"; exon_number "2";
chrX	StringTie	exon	140783175	140783199	1000	+	.	gene_id "MSTRG.213261"; transcript_id "MSTRG.213261.48"; exon_number "3";
chrX	StringTie	exon	140783255	140784272	1000	+	.	gene_id "MSTRG.213261"; transcript_id "MSTRG.213261.48"; exon_number "4";
chrX	StringTie	exon	140784457	140784665	1000	+	.	gene_id "MSTRG.213261"; transcript_id "MSTRG.213261.48"; exon_number "5";
chrX	StringTie	transcript	140764538	140788774	1000	+	.	gene_id "MSTRG.213261"; transcript_id "MSTRG.213261.49";
chrX	StringTie	exon	140764538	140764698	1000	+	.	gene_id "MSTRG.213261"; transcript_id "MSTRG.213261.49"; exon_number "1";
chrX	StringTie	exon	140772078	140772358	1000	+	.	gene_id "MSTRG.213261"; transcript_id "MSTRG.213261.49"; exon_number "2";
chrX	StringTie	exon	140783175	140784290	1000	+	.	gene_id "MSTRG.213261"; transcript_id "MSTRG.213261.49"; exon_number "3";
chrX	StringTie	exon	140784327	140784659	1000	+	.	gene_id "MSTRG.213261"; transcript_id "MSTRG.213261.49"; exon_number "4";
chrX	StringTie	exon	140785893	140788774	1000	+	.	gene_id "MSTRG.213261"; transcript_id "MSTRG.213261.49"; exon_number "5";
chrX	StringTie	transcript	140709698	140782403	1000	+	.	gene_id "MSTRG.213261"; transcript_id "MSTRG.213261.5";
chrX	StringTie	exon	140709698	140709805	1000	+	.	gene_id "MSTRG.213261"; transcript_id "MSTRG.213261.5"; exon_number "1";
chrX	StringTie	exon	140711621	140711656	1000	+	.	gene_id "MSTRG.213261"; transcript_id "MSTRG.213261.5"; exon_number "2";
chrX	StringTie	exon	140713517	140716289	1000	+	.	gene_id "MSTRG.213261"; transcript_id "MSTRG.213261.5"; exon_number "3";
chrX	StringTie	exon	140733878	140733964	1000	+	.	gene_id "MSTRG.213261"; transcript_id "MSTRG.213261.5"; exon_number "4";
chrX	StringTie	exon	140772078	140774307	1000	+	.	gene_id "MSTRG.213261"; transcript_id "MSTRG.213261.5"; exon_number "5";
chrX	StringTie	exon	140774403	140782403	1000	+	.	gene_id "MSTRG.213261"; transcript_id "MSTRG.213261.5"; exon_number "6";
chrX	StringTie	transcript	140764540	140784665	1000	+	.	gene_id "MSTRG.213261"; transcript_id "MSTRG.213261.50";
chrX	StringTie	exon	140764540	140764698	1000	+	.	gene_id "MSTRG.213261"; transcript_id "MSTRG.213261.50"; exon_number "1";
chrX	StringTie	exon	140772078	140772251	1000	+	.	gene_id "MSTRG.213261"; transcript_id "MSTRG.213261.50"; exon_number "2";
chrX	StringTie	exon	140783175	140784114	1000	+	.	gene_id "MSTRG.213261"; transcript_id "MSTRG.213261.50"; exon_number "3";
chrX	StringTie	exon	140784169	140784665	1000	+	.	gene_id "MSTRG.213261"; transcript_id "MSTRG.213261.50"; exon_number "4";
chrX	StringTie	transcript	140764559	140784665	1000	+	.	gene_id "MSTRG.213261"; transcript_id "MSTRG.213261.51";
chrX	StringTie	exon	140764559	140764698	1000	+	.	gene_id "MSTRG.213261"; transcript_id "MSTRG.213261.51"; exon_number "1";
chrX	StringTie	exon	140772078	140772358	1000	+	.	gene_id "MSTRG.213261"; transcript_id "MSTRG.213261.51"; exon_number "2";
chrX	StringTie	exon	140783175	140784308	1000	+	.	gene_id "MSTRG.213261"; transcript_id "MSTRG.213261.51"; exon_number "3";
chrX	StringTie	exon	140784417	140784665	1000	+	.	gene_id "MSTRG.213261"; transcript_id "MSTRG.213261.51"; exon_number "4";
chrX	StringTie	transcript	140764560	140790010	1000	+	.	gene_id "MSTRG.213261"; transcript_id "MSTRG.213261.52";
chrX	StringTie	exon	140764560	140764698	1000	+	.	gene_id "MSTRG.213261"; transcript_id "MSTRG.213261.52"; exon_number "1";
chrX	StringTie	exon	140768340	140768406	1000	+	.	gene_id "MSTRG.213261"; transcript_id "MSTRG.213261.52"; exon_number "2";
chrX	StringTie	exon	140772078	140772251	1000	+	.	gene_id "MSTRG.213261"; transcript_id "MSTRG.213261.52"; exon_number "3";
chrX	StringTie	exon	140783175	140784659	1000	+	.	gene_id "MSTRG.213261"; transcript_id "MSTRG.213261.52"; exon_number "4";
chrX	StringTie	exon	140789825	140790010	1000	+	.	gene_id "MSTRG.213261"; transcript_id "MSTRG.213261.52"; exon_number "5";
chrX	StringTie	transcript	140764560	140788567	1000	+	.	gene_id "MSTRG.213261"; transcript_id "MSTRG.213261.53";
chrX	StringTie	exon	140764560	140764698	1000	+	.	gene_id "MSTRG.213261"; transcript_id "MSTRG.213261.53"; exon_number "1";
chrX	StringTie	exon	140772078	140772251	1000	+	.	gene_id "MSTRG.213261"; transcript_id "MSTRG.213261.53"; exon_number "2";
chrX	StringTie	exon	140783175	140784659	1000	+	.	gene_id "MSTRG.213261"; transcript_id "MSTRG.213261.53"; exon_number "3";
chrX	StringTie	exon	140785347	140788567	1000	+	.	gene_id "MSTRG.213261"; transcript_id "MSTRG.213261.53"; exon_number "4";
chrX	StringTie	transcript	140764560	140793169	1000	+	.	gene_id "MSTRG.213261"; transcript_id "MSTRG.213261.54";
chrX	StringTie	exon	140764560	140764698	1000	+	.	gene_id "MSTRG.213261"; transcript_id "MSTRG.213261.54"; exon_number "1";
chrX	StringTie	exon	140772078	140772358	1000	+	.	gene_id "MSTRG.213261"; transcript_id "MSTRG.213261.54"; exon_number "2";
chrX	StringTie	exon	140783175	140783933	1000	+	.	gene_id "MSTRG.213261"; transcript_id "MSTRG.213261.54"; exon_number "3";
chrX	StringTie	exon	140783971	140784659	1000	+	.	gene_id "MSTRG.213261"; transcript_id "MSTRG.213261.54"; exon_number "4";
chrX	StringTie	exon	140791002	140793169	1000	+	.	gene_id "MSTRG.213261"; transcript_id "MSTRG.213261.54"; exon_number "5";
chrX	StringTie	transcript	140764568	140785106	1000	+	.	gene_id "MSTRG.213261"; transcript_id "MSTRG.213261.55";
chrX	StringTie	exon	140764568	140764698	1000	+	.	gene_id "MSTRG.213261"; transcript_id "MSTRG.213261.55"; exon_number "1";
chrX	StringTie	exon	140768345	140768406	1000	+	.	gene_id "MSTRG.213261"; transcript_id "MSTRG.213261.55"; exon_number "2";
chrX	StringTie	exon	140772078	140772251	1000	+	.	gene_id "MSTRG.213261"; transcript_id "MSTRG.213261.55"; exon_number "3";
chrX	StringTie	exon	140783175	140784290	1000	+	.	gene_id "MSTRG.213261"; transcript_id "MSTRG.213261.55"; exon_number "4";
chrX	StringTie	exon	140784327	140785106	1000	+	.	gene_id "MSTRG.213261"; transcript_id "MSTRG.213261.55"; exon_number "5";
chrX	StringTie	transcript	140764568	140784783	1000	+	.	gene_id "MSTRG.213261"; transcript_id "MSTRG.213261.56";
chrX	StringTie	exon	140764568	140764698	1000	+	.	gene_id "MSTRG.213261"; transcript_id "MSTRG.213261.56"; exon_number "1";
chrX	StringTie	exon	140772078	140774307	1000	+	.	gene_id "MSTRG.213261"; transcript_id "MSTRG.213261.56"; exon_number "2";
chrX	StringTie	exon	140774403	140784290	1000	+	.	gene_id "MSTRG.213261"; transcript_id "MSTRG.213261.56"; exon_number "3";
chrX	StringTie	exon	140784327	140784783	1000	+	.	gene_id "MSTRG.213261"; transcript_id "MSTRG.213261.56"; exon_number "4";
chrX	StringTie	transcript	140764568	140784799	1000	+	.	gene_id "MSTRG.213261"; transcript_id "MSTRG.213261.57";
chrX	StringTie	exon	140764568	140764698	1000	+	.	gene_id "MSTRG.213261"; transcript_id "MSTRG.213261.57"; exon_number "1";
chrX	StringTie	exon	140768345	140768406	1000	+	.	gene_id "MSTRG.213261"; transcript_id "MSTRG.213261.57"; exon_number "2";
chrX	StringTie	exon	140772078	140772251	1000	+	.	gene_id "MSTRG.213261"; transcript_id "MSTRG.213261.57"; exon_number "3";
chrX	StringTie	exon	140783175	140784272	1000	+	.	gene_id "MSTRG.213261"; transcript_id "MSTRG.213261.57"; exon_number "4";
chrX	StringTie	exon	140784457	140784799	1000	+	.	gene_id "MSTRG.213261"; transcript_id "MSTRG.213261.57"; exon_number "5";
chrX	StringTie	transcript	140764568	140784783	1000	+	.	gene_id "MSTRG.213261"; transcript_id "MSTRG.213261.58";
chrX	StringTie	exon	140764568	140764698	1000	+	.	gene_id "MSTRG.213261"; transcript_id "MSTRG.213261.58"; exon_number "1";
chrX	StringTie	exon	140772078	140772358	1000	+	.	gene_id "MSTRG.213261"; transcript_id "MSTRG.213261.58"; exon_number "2";
chrX	StringTie	exon	140783175	140783933	1000	+	.	gene_id "MSTRG.213261"; transcript_id "MSTRG.213261.58"; exon_number "3";
chrX	StringTie	exon	140783971	140784290	1000	+	.	gene_id "MSTRG.213261"; transcript_id "MSTRG.213261.58"; exon_number "4";
chrX	StringTie	exon	140784327	140784783	1000	+	.	gene_id "MSTRG.213261"; transcript_id "MSTRG.213261.58"; exon_number "5";
chrX	StringTie	transcript	140764578	140784665	1000	+	.	gene_id "MSTRG.213261"; transcript_id "MSTRG.213261.59";
chrX	StringTie	exon	140764578	140764698	1000	+	.	gene_id "MSTRG.213261"; transcript_id "MSTRG.213261.59"; exon_number "1";
chrX	StringTie	exon	140772078	140772251	1000	+	.	gene_id "MSTRG.213261"; transcript_id "MSTRG.213261.59"; exon_number "2";
chrX	StringTie	exon	140783175	140783599	1000	+	.	gene_id "MSTRG.213261"; transcript_id "MSTRG.213261.59"; exon_number "3";
chrX	StringTie	exon	140783621	140784665	1000	+	.	gene_id "MSTRG.213261"; transcript_id "MSTRG.213261.59"; exon_number "4";
chrX	StringTie	transcript	140709749	140784694	1000	+	.	gene_id "MSTRG.213261"; transcript_id "MSTRG.213261.6";
chrX	StringTie	exon	140709749	140709805	1000	+	.	gene_id "MSTRG.213261"; transcript_id "MSTRG.213261.6"; exon_number "1";
chrX	StringTie	exon	140711621	140711656	1000	+	.	gene_id "MSTRG.213261"; transcript_id "MSTRG.213261.6"; exon_number "2";
chrX	StringTie	exon	140713517	140716289	1000	+	.	gene_id "MSTRG.213261"; transcript_id "MSTRG.213261.6"; exon_number "3";
chrX	StringTie	exon	140733878	140733964	1000	+	.	gene_id "MSTRG.213261"; transcript_id "MSTRG.213261.6"; exon_number "4";
chrX	StringTie	exon	140752620	140752691	1000	+	.	gene_id "MSTRG.213261"; transcript_id "MSTRG.213261.6"; exon_number "5";
chrX	StringTie	exon	140772078	140772251	1000	+	.	gene_id "MSTRG.213261"; transcript_id "MSTRG.213261.6"; exon_number "6";
chrX	StringTie	exon	140783175	140784290	1000	+	.	gene_id "MSTRG.213261"; transcript_id "MSTRG.213261.6"; exon_number "7";
chrX	StringTie	exon	140784327	140784694	1000	+	.	gene_id "MSTRG.213261"; transcript_id "MSTRG.213261.6"; exon_number "8";
chrX	StringTie	transcript	140764584	140780972	1000	+	.	gene_id "MSTRG.213261"; transcript_id "MSTRG.213261.61";
chrX	StringTie	exon	140764584	140764698	1000	+	.	gene_id "MSTRG.213261"; transcript_id "MSTRG.213261.61"; exon_number "1";
chrX	StringTie	exon	140772078	140772251	1000	+	.	gene_id "MSTRG.213261"; transcript_id "MSTRG.213261.61"; exon_number "2";
chrX	StringTie	exon	140775357	140780972	1000	+	.	gene_id "MSTRG.213261"; transcript_id "MSTRG.213261.61"; exon_number "3";
chrX	StringTie	transcript	140764603	140784665	1000	+	.	gene_id "MSTRG.213261"; transcript_id "MSTRG.213261.62";
chrX	StringTie	exon	140764603	140764698	1000	+	.	gene_id "MSTRG.213261"; transcript_id "MSTRG.213261.62"; exon_number "1";
chrX	StringTie	exon	140772078	140772358	1000	+	.	gene_id "MSTRG.213261"; transcript_id "MSTRG.213261.62"; exon_number "2";
chrX	StringTie	exon	140783175	140784290	1000	+	.	gene_id "MSTRG.213261"; transcript_id "MSTRG.213261.62"; exon_number "3";
chrX	StringTie	exon	140784457	140784665	1000	+	.	gene_id "MSTRG.213261"; transcript_id "MSTRG.213261.62"; exon_number "4";
chrX	StringTie	transcript	140764603	140784665	1000	+	.	gene_id "MSTRG.213261"; transcript_id "MSTRG.213261.63";
chrX	StringTie	exon	140764603	140764698	1000	+	.	gene_id "MSTRG.213261"; transcript_id "MSTRG.213261.63"; exon_number "1";
chrX	StringTie	exon	140772078	140772358	1000	+	.	gene_id "MSTRG.213261"; transcript_id "MSTRG.213261.63"; exon_number "2";
chrX	StringTie	exon	140783175	140784326	1000	+	.	gene_id "MSTRG.213261"; transcript_id "MSTRG.213261.63"; exon_number "3";
chrX	StringTie	exon	140784457	140784665	1000	+	.	gene_id "MSTRG.213261"; transcript_id "MSTRG.213261.63"; exon_number "4";
chrX	StringTie	transcript	140768379	140785309	1000	+	.	gene_id "MSTRG.213261"; transcript_id "MSTRG.213261.64";
chrX	StringTie	exon	140768379	140768406	1000	+	.	gene_id "MSTRG.213261"; transcript_id "MSTRG.213261.64"; exon_number "1";
chrX	StringTie	exon	140772078	140772251	1000	+	.	gene_id "MSTRG.213261"; transcript_id "MSTRG.213261.64"; exon_number "2";
chrX	StringTie	exon	140783175	140783620	1000	+	.	gene_id "MSTRG.213261"; transcript_id "MSTRG.213261.64"; exon_number "3";
chrX	StringTie	exon	140783715	140784290	1000	+	.	gene_id "MSTRG.213261"; transcript_id "MSTRG.213261.64"; exon_number "4";
chrX	StringTie	exon	140784327	140785309	1000	+	.	gene_id "MSTRG.213261"; transcript_id "MSTRG.213261.64"; exon_number "5";
chrX	StringTie	transcript	140772071	140784665	1000	+	.	gene_id "MSTRG.213261"; transcript_id "MSTRG.213261.65";
chrX	StringTie	exon	140772071	140772251	1000	+	.	gene_id "MSTRG.213261"; transcript_id "MSTRG.213261.65"; exon_number "1";
chrX	StringTie	exon	140783175	140783659	1000	+	.	gene_id "MSTRG.213261"; transcript_id "MSTRG.213261.65"; exon_number "2";
chrX	StringTie	exon	140783715	140784665	1000	+	.	gene_id "MSTRG.213261"; transcript_id "MSTRG.213261.65"; exon_number "3";
chrX	StringTie	transcript	140772083	140784665	1000	+	.	gene_id "MSTRG.213261"; transcript_id "MSTRG.213261.66";
chrX	StringTie	exon	140772083	140772358	1000	+	.	gene_id "MSTRG.213261"; transcript_id "MSTRG.213261.66"; exon_number "1";
chrX	StringTie	exon	140783175	140784308	1000	+	.	gene_id "MSTRG.213261"; transcript_id "MSTRG.213261.66"; exon_number "2";
chrX	StringTie	exon	140784457	140784665	1000	+	.	gene_id "MSTRG.213261"; transcript_id "MSTRG.213261.66"; exon_number "3";
chrX	StringTie	transcript	140772087	140785122	1000	+	.	gene_id "MSTRG.213261"; transcript_id "MSTRG.213261.67";
chrX	StringTie	exon	140772087	140772251	1000	+	.	gene_id "MSTRG.213261"; transcript_id "MSTRG.213261.67"; exon_number "1";
chrX	StringTie	exon	140783175	140784114	1000	+	.	gene_id "MSTRG.213261"; transcript_id "MSTRG.213261.67"; exon_number "2";
chrX	StringTie	exon	140784169	140784272	1000	+	.	gene_id "MSTRG.213261"; transcript_id "MSTRG.213261.67"; exon_number "3";
chrX	StringTie	exon	140784457	140785122	1000	+	.	gene_id "MSTRG.213261"; transcript_id "MSTRG.213261.67"; exon_number "4";
chrX	StringTie	transcript	140783111	140784665	1000	+	.	gene_id "MSTRG.213261"; transcript_id "MSTRG.213261.68";
chrX	StringTie	exon	140783111	140783806	1000	+	.	gene_id "MSTRG.213261"; transcript_id "MSTRG.213261.68"; exon_number "1";
chrX	StringTie	exon	140783971	140784272	1000	+	.	gene_id "MSTRG.213261"; transcript_id "MSTRG.213261.68"; exon_number "2";
chrX	StringTie	exon	140784457	140784665	1000	+	.	gene_id "MSTRG.213261"; transcript_id "MSTRG.213261.68"; exon_number "3";
chrX	StringTie	transcript	140783111	140784665	1000	+	.	gene_id "MSTRG.213261"; transcript_id "MSTRG.213261.69";
chrX	StringTie	exon	140783111	140783915	1000	+	.	gene_id "MSTRG.213261"; transcript_id "MSTRG.213261.69"; exon_number "1";
chrX	StringTie	exon	140783971	140784272	1000	+	.	gene_id "MSTRG.213261"; transcript_id "MSTRG.213261.69"; exon_number "2";
chrX	StringTie	exon	140784457	140784665	1000	+	.	gene_id "MSTRG.213261"; transcript_id "MSTRG.213261.69"; exon_number "3";
chrX	StringTie	transcript	140709755	140735927	1000	+	.	gene_id "MSTRG.213261"; transcript_id "MSTRG.213261.7";
chrX	StringTie	exon	140709755	140709805	1000	+	.	gene_id "MSTRG.213261"; transcript_id "MSTRG.213261.7"; exon_number "1";
chrX	StringTie	exon	140711621	140711656	1000	+	.	gene_id "MSTRG.213261"; transcript_id "MSTRG.213261.7"; exon_number "2";
chrX	StringTie	exon	140713517	140716289	1000	+	.	gene_id "MSTRG.213261"; transcript_id "MSTRG.213261.7"; exon_number "3";
chrX	StringTie	exon	140733878	140733964	1000	+	.	gene_id "MSTRG.213261"; transcript_id "MSTRG.213261.7"; exon_number "4";
chrX	StringTie	exon	140735591	140735927	1000	+	.	gene_id "MSTRG.213261"; transcript_id "MSTRG.213261.7"; exon_number "5";
chrX	StringTie	transcript	140783111	140784665	1000	+	.	gene_id "MSTRG.213261"; transcript_id "MSTRG.213261.70";
chrX	StringTie	exon	140783111	140783254	1000	+	.	gene_id "MSTRG.213261"; transcript_id "MSTRG.213261.70"; exon_number "1";
chrX	StringTie	exon	140783472	140783714	1000	+	.	gene_id "MSTRG.213261"; transcript_id "MSTRG.213261.70"; exon_number "2";
chrX	StringTie	exon	140784169	140784290	1000	+	.	gene_id "MSTRG.213261"; transcript_id "MSTRG.213261.70"; exon_number "3";
chrX	StringTie	exon	140784327	140784665	1000	+	.	gene_id "MSTRG.213261"; transcript_id "MSTRG.213261.70"; exon_number "4";
chrX	StringTie	transcript	140783152	140784665	1000	+	.	gene_id "MSTRG.213261"; transcript_id "MSTRG.213261.71";
chrX	StringTie	exon	140783152	140783362	1000	+	.	gene_id "MSTRG.213261"; transcript_id "MSTRG.213261.71"; exon_number "1";
chrX	StringTie	exon	140783472	140784665	1000	+	.	gene_id "MSTRG.213261"; transcript_id "MSTRG.213261.71"; exon_number "2";
chrX	StringTie	transcript	140783152	140784665	1000	+	.	gene_id "MSTRG.213261"; transcript_id "MSTRG.213261.72";
chrX	StringTie	exon	140783152	140783254	1000	+	.	gene_id "MSTRG.213261"; transcript_id "MSTRG.213261.72"; exon_number "1";
chrX	StringTie	exon	140783472	140784326	1000	+	.	gene_id "MSTRG.213261"; transcript_id "MSTRG.213261.72"; exon_number "2";
chrX	StringTie	exon	140784457	140784665	1000	+	.	gene_id "MSTRG.213261"; transcript_id "MSTRG.213261.72"; exon_number "3";
chrX	StringTie	transcript	140783152	140784665	1000	+	.	gene_id "MSTRG.213261"; transcript_id "MSTRG.213261.73";
chrX	StringTie	exon	140783152	140783599	1000	+	.	gene_id "MSTRG.213261"; transcript_id "MSTRG.213261.73"; exon_number "1";
chrX	StringTie	exon	140783715	140783988	1000	+	.	gene_id "MSTRG.213261"; transcript_id "MSTRG.213261.73"; exon_number "2";
chrX	StringTie	exon	140784457	140784665	1000	+	.	gene_id "MSTRG.213261"; transcript_id "MSTRG.213261.73"; exon_number "3";
chrX	StringTie	transcript	140783152	140784665	1000	+	.	gene_id "MSTRG.213261"; transcript_id "MSTRG.213261.74";
chrX	StringTie	exon	140783152	140783362	1000	+	.	gene_id "MSTRG.213261"; transcript_id "MSTRG.213261.74"; exon_number "1";
chrX	StringTie	exon	140783472	140784272	1000	+	.	gene_id "MSTRG.213261"; transcript_id "MSTRG.213261.74"; exon_number "2";
chrX	StringTie	exon	140784457	140784665	1000	+	.	gene_id "MSTRG.213261"; transcript_id "MSTRG.213261.74"; exon_number "3";
chrX	StringTie	transcript	140783152	140784665	1000	+	.	gene_id "MSTRG.213261"; transcript_id "MSTRG.213261.75";
chrX	StringTie	exon	140783152	140783254	1000	+	.	gene_id "MSTRG.213261"; transcript_id "MSTRG.213261.75"; exon_number "1";
chrX	StringTie	exon	140783472	140784272	1000	+	.	gene_id "MSTRG.213261"; transcript_id "MSTRG.213261.75"; exon_number "2";
chrX	StringTie	exon	140784457	140784665	1000	+	.	gene_id "MSTRG.213261"; transcript_id "MSTRG.213261.75"; exon_number "3";
chrX	StringTie	transcript	140783159	140784665	1000	+	.	gene_id "MSTRG.213261"; transcript_id "MSTRG.213261.76";
chrX	StringTie	exon	140783159	140783544	1000	+	.	gene_id "MSTRG.213261"; transcript_id "MSTRG.213261.76"; exon_number "1";
chrX	StringTie	exon	140783715	140784272	1000	+	.	gene_id "MSTRG.213261"; transcript_id "MSTRG.213261.76"; exon_number "2";
chrX	StringTie	exon	140784457	140784665	1000	+	.	gene_id "MSTRG.213261"; transcript_id "MSTRG.213261.76"; exon_number "3";
chrX	StringTie	transcript	140783165	140784665	1000	+	.	gene_id "MSTRG.213261"; transcript_id "MSTRG.213261.77";
chrX	StringTie	exon	140783165	140783638	1000	+	.	gene_id "MSTRG.213261"; transcript_id "MSTRG.213261.77"; exon_number "1";
chrX	StringTie	exon	140783660	140784326	1000	+	.	gene_id "MSTRG.213261"; transcript_id "MSTRG.213261.77"; exon_number "2";
chrX	StringTie	exon	140784457	140784665	1000	+	.	gene_id "MSTRG.213261"; transcript_id "MSTRG.213261.77"; exon_number "3";
chrX	StringTie	transcript	140783165	140784665	1000	+	.	gene_id "MSTRG.213261"; transcript_id "MSTRG.213261.78";
chrX	StringTie	exon	140783165	140783434	1000	+	.	gene_id "MSTRG.213261"; transcript_id "MSTRG.213261.78"; exon_number "1";
chrX	StringTie	exon	140783472	140783638	1000	+	.	gene_id "MSTRG.213261"; transcript_id "MSTRG.213261.78"; exon_number "2";
chrX	StringTie	exon	140783660	140784665	1000	+	.	gene_id "MSTRG.213261"; transcript_id "MSTRG.213261.78"; exon_number "3";
chrX	StringTie	transcript	140783165	140784665	1000	+	.	gene_id "MSTRG.213261"; transcript_id "MSTRG.213261.79";
chrX	StringTie	exon	140783165	140783397	1000	+	.	gene_id "MSTRG.213261"; transcript_id "MSTRG.213261.79"; exon_number "1";
chrX	StringTie	exon	140783472	140783599	1000	+	.	gene_id "MSTRG.213261"; transcript_id "MSTRG.213261.79"; exon_number "2";
chrX	StringTie	exon	140783621	140784272	1000	+	.	gene_id "MSTRG.213261"; transcript_id "MSTRG.213261.79"; exon_number "3";
chrX	StringTie	exon	140784457	140784665	1000	+	.	gene_id "MSTRG.213261"; transcript_id "MSTRG.213261.79"; exon_number "4";
chrX	StringTie	transcript	140709762	140774586	1000	+	.	gene_id "MSTRG.213261"; transcript_id "MSTRG.213261.8";
chrX	StringTie	exon	140709762	140709805	1000	+	.	gene_id "MSTRG.213261"; transcript_id "MSTRG.213261.8"; exon_number "1";
chrX	StringTie	exon	140711621	140711656	1000	+	.	gene_id "MSTRG.213261"; transcript_id "MSTRG.213261.8"; exon_number "2";
chrX	StringTie	exon	140713517	140716289	1000	+	.	gene_id "MSTRG.213261"; transcript_id "MSTRG.213261.8"; exon_number "3";
chrX	StringTie	exon	140733878	140733964	1000	+	.	gene_id "MSTRG.213261"; transcript_id "MSTRG.213261.8"; exon_number "4";
chrX	StringTie	exon	140772078	140772358	1000	+	.	gene_id "MSTRG.213261"; transcript_id "MSTRG.213261.8"; exon_number "5";
chrX	StringTie	exon	140774403	140774586	1000	+	.	gene_id "MSTRG.213261"; transcript_id "MSTRG.213261.8"; exon_number "6";
chrX	StringTie	transcript	140783171	140784932	1000	+	.	gene_id "MSTRG.213261"; transcript_id "MSTRG.213261.80";
chrX	StringTie	exon	140783171	140784078	1000	+	.	gene_id "MSTRG.213261"; transcript_id "MSTRG.213261.80"; exon_number "1";
chrX	StringTie	exon	140784169	140784932	1000	+	.	gene_id "MSTRG.213261"; transcript_id "MSTRG.213261.80"; exon_number "2";
chrX	StringTie	transcript	140783171	140784665	1000	+	.	gene_id "MSTRG.213261"; transcript_id "MSTRG.213261.81";
chrX	StringTie	exon	140783171	140784042	1000	+	.	gene_id "MSTRG.213261"; transcript_id "MSTRG.213261.81"; exon_number "1";
chrX	StringTie	exon	140784169	140784665	1000	+	.	gene_id "MSTRG.213261"; transcript_id "MSTRG.213261.81"; exon_number "2";
chrX	StringTie	transcript	140783171	140784665	1000	+	.	gene_id "MSTRG.213261"; transcript_id "MSTRG.213261.82";
chrX	StringTie	exon	140783171	140784240	1000	+	.	gene_id "MSTRG.213261"; transcript_id "MSTRG.213261.82"; exon_number "1";
chrX	StringTie	exon	140784457	140784665	1000	+	.	gene_id "MSTRG.213261"; transcript_id "MSTRG.213261.82"; exon_number "2";
chrX	StringTie	transcript	140783171	140784665	1000	+	.	gene_id "MSTRG.213261"; transcript_id "MSTRG.213261.83";
chrX	StringTie	exon	140783171	140784060	1000	+	.	gene_id "MSTRG.213261"; transcript_id "MSTRG.213261.83"; exon_number "1";
chrX	StringTie	exon	140784169	140784665	1000	+	.	gene_id "MSTRG.213261"; transcript_id "MSTRG.213261.83"; exon_number "2";
chrX	StringTie	transcript	140783171	140784665	1000	+	.	gene_id "MSTRG.213261"; transcript_id "MSTRG.213261.84";
chrX	StringTie	exon	140783171	140784096	1000	+	.	gene_id "MSTRG.213261"; transcript_id "MSTRG.213261.84"; exon_number "1";
chrX	StringTie	exon	140784169	140784290	1000	+	.	gene_id "MSTRG.213261"; transcript_id "MSTRG.213261.84"; exon_number "2";
chrX	StringTie	exon	140784457	140784665	1000	+	.	gene_id "MSTRG.213261"; transcript_id "MSTRG.213261.84"; exon_number "3";
chrX	StringTie	transcript	140783171	140784665	1000	+	.	gene_id "MSTRG.213261"; transcript_id "MSTRG.213261.85";
chrX	StringTie	exon	140783171	140784042	1000	+	.	gene_id "MSTRG.213261"; transcript_id "MSTRG.213261.85"; exon_number "1";
chrX	StringTie	exon	140784169	140784272	1000	+	.	gene_id "MSTRG.213261"; transcript_id "MSTRG.213261.85"; exon_number "2";
chrX	StringTie	exon	140784457	140784665	1000	+	.	gene_id "MSTRG.213261"; transcript_id "MSTRG.213261.85"; exon_number "3";
chrX	StringTie	transcript	140783171	140784665	1000	+	.	gene_id "MSTRG.213261"; transcript_id "MSTRG.213261.86";
chrX	StringTie	exon	140783171	140784132	1000	+	.	gene_id "MSTRG.213261"; transcript_id "MSTRG.213261.86"; exon_number "1";
chrX	StringTie	exon	140784169	140784272	1000	+	.	gene_id "MSTRG.213261"; transcript_id "MSTRG.213261.86"; exon_number "2";
chrX	StringTie	exon	140784457	140784665	1000	+	.	gene_id "MSTRG.213261"; transcript_id "MSTRG.213261.86"; exon_number "3";
chrX	StringTie	transcript	140783171	140784932	1000	+	.	gene_id "MSTRG.213261"; transcript_id "MSTRG.213261.87";
chrX	StringTie	exon	140783171	140784096	1000	+	.	gene_id "MSTRG.213261"; transcript_id "MSTRG.213261.87"; exon_number "1";
chrX	StringTie	exon	140784169	140784326	1000	+	.	gene_id "MSTRG.213261"; transcript_id "MSTRG.213261.87"; exon_number "2";
chrX	StringTie	exon	140784457	140784932	1000	+	.	gene_id "MSTRG.213261"; transcript_id "MSTRG.213261.87"; exon_number "3";
chrX	StringTie	transcript	140783171	140784692	1000	+	.	gene_id "MSTRG.213261"; transcript_id "MSTRG.213261.88";
chrX	StringTie	exon	140783171	140784060	1000	+	.	gene_id "MSTRG.213261"; transcript_id "MSTRG.213261.88"; exon_number "1";
chrX	StringTie	exon	140784169	140784272	1000	+	.	gene_id "MSTRG.213261"; transcript_id "MSTRG.213261.88"; exon_number "2";
chrX	StringTie	exon	140784457	140784692	1000	+	.	gene_id "MSTRG.213261"; transcript_id "MSTRG.213261.88"; exon_number "3";
chrX	StringTie	transcript	140783171	140784665	1000	+	.	gene_id "MSTRG.213261"; transcript_id "MSTRG.213261.89";
chrX	StringTie	exon	140783171	140783544	1000	+	.	gene_id "MSTRG.213261"; transcript_id "MSTRG.213261.89"; exon_number "1";
chrX	StringTie	exon	140783621	140784096	1000	+	.	gene_id "MSTRG.213261"; transcript_id "MSTRG.213261.89"; exon_number "2";
chrX	StringTie	exon	140784169	140784326	1000	+	.	gene_id "MSTRG.213261"; transcript_id "MSTRG.213261.89"; exon_number "3";
chrX	StringTie	exon	140784457	140784665	1000	+	.	gene_id "MSTRG.213261"; transcript_id "MSTRG.213261.89"; exon_number "4";
chrX	StringTie	transcript	140709767	140784673	1000	+	.	gene_id "MSTRG.213261"; transcript_id "MSTRG.213261.9";
chrX	StringTie	exon	140709767	140709805	1000	+	.	gene_id "MSTRG.213261"; transcript_id "MSTRG.213261.9"; exon_number "1";
chrX	StringTie	exon	140711621	140711656	1000	+	.	gene_id "MSTRG.213261"; transcript_id "MSTRG.213261.9"; exon_number "2";
chrX	StringTie	exon	140733878	140733964	1000	+	.	gene_id "MSTRG.213261"; transcript_id "MSTRG.213261.9"; exon_number "3";
chrX	StringTie	exon	140772078	140772251	1000	+	.	gene_id "MSTRG.213261"; transcript_id "MSTRG.213261.9"; exon_number "4";
chrX	StringTie	exon	140783175	140784272	1000	+	.	gene_id "MSTRG.213261"; transcript_id "MSTRG.213261.9"; exon_number "5";
chrX	StringTie	exon	140784457	140784673	1000	+	.	gene_id "MSTRG.213261"; transcript_id "MSTRG.213261.9"; exon_number "6";
chrX	StringTie	transcript	140783171	140784665	1000	+	.	gene_id "MSTRG.213261"; transcript_id "MSTRG.213261.90";
chrX	StringTie	exon	140783171	140783544	1000	+	.	gene_id "MSTRG.213261"; transcript_id "MSTRG.213261.90"; exon_number "1";
chrX	StringTie	exon	140783621	140784096	1000	+	.	gene_id "MSTRG.213261"; transcript_id "MSTRG.213261.90"; exon_number "2";
chrX	StringTie	exon	140784169	140784272	1000	+	.	gene_id "MSTRG.213261"; transcript_id "MSTRG.213261.90"; exon_number "3";
chrX	StringTie	exon	140784457	140784665	1000	+	.	gene_id "MSTRG.213261"; transcript_id "MSTRG.213261.90"; exon_number "4";
chrX	StringTie	transcript	140783172	140784665	1000	+	.	gene_id "MSTRG.213261"; transcript_id "MSTRG.213261.91";
chrX	StringTie	exon	140783172	140783620	1000	+	.	gene_id "MSTRG.213261"; transcript_id "MSTRG.213261.91"; exon_number "1";
chrX	StringTie	exon	140784169	140784272	1000	+	.	gene_id "MSTRG.213261"; transcript_id "MSTRG.213261.91"; exon_number "2";
chrX	StringTie	exon	140784457	140784665	1000	+	.	gene_id "MSTRG.213261"; transcript_id "MSTRG.213261.91"; exon_number "3";
chrX	StringTie	transcript	140783173	140784665	1000	+	.	gene_id "MSTRG.213261"; transcript_id "MSTRG.213261.92";
chrX	StringTie	exon	140783173	140783620	1000	+	.	gene_id "MSTRG.213261"; transcript_id "MSTRG.213261.92"; exon_number "1";
chrX	StringTie	exon	140783715	140784272	1000	+	.	gene_id "MSTRG.213261"; transcript_id "MSTRG.213261.92"; exon_number "2";
chrX	StringTie	exon	140784457	140784665	1000	+	.	gene_id "MSTRG.213261"; transcript_id "MSTRG.213261.92"; exon_number "3";
chrX	StringTie	transcript	140783175	140784665	1000	+	.	gene_id "MSTRG.213261"; transcript_id "MSTRG.213261.93";
chrX	StringTie	exon	140783175	140783544	1000	+	.	gene_id "MSTRG.213261"; transcript_id "MSTRG.213261.93"; exon_number "1";
chrX	StringTie	exon	140783621	140784665	1000	+	.	gene_id "MSTRG.213261"; transcript_id "MSTRG.213261.93"; exon_number "2";
chrX	StringTie	transcript	140783180	140784665	1000	+	.	gene_id "MSTRG.213261"; transcript_id "MSTRG.213261.95";
chrX	StringTie	exon	140783180	140783620	1000	+	.	gene_id "MSTRG.213261"; transcript_id "MSTRG.213261.95"; exon_number "1";
chrX	StringTie	exon	140783660	140784665	1000	+	.	gene_id "MSTRG.213261"; transcript_id "MSTRG.213261.95"; exon_number "2";
chrX	StringTie	transcript	140783180	140784665	1000	+	.	gene_id "MSTRG.213261"; transcript_id "MSTRG.213261.96";
chrX	StringTie	exon	140783180	140783620	1000	+	.	gene_id "MSTRG.213261"; transcript_id "MSTRG.213261.96"; exon_number "1";
chrX	StringTie	exon	140783660	140784272	1000	+	.	gene_id "MSTRG.213261"; transcript_id "MSTRG.213261.96"; exon_number "2";
chrX	StringTie	exon	140784457	140784665	1000	+	.	gene_id "MSTRG.213261"; transcript_id "MSTRG.213261.96"; exon_number "3";
chrX	StringTie	transcript	140783528	140793213	1000	+	.	gene_id "MSTRG.213261"; transcript_id "MSTRG.213261.97";
chrX	StringTie	exon	140783528	140784096	1000	+	.	gene_id "MSTRG.213261"; transcript_id "MSTRG.213261.97"; exon_number "1";
chrX	StringTie	exon	140784169	140784290	1000	+	.	gene_id "MSTRG.213261"; transcript_id "MSTRG.213261.97"; exon_number "2";
chrX	StringTie	exon	140784327	140784659	1000	+	.	gene_id "MSTRG.213261"; transcript_id "MSTRG.213261.97"; exon_number "3";
chrX	StringTie	exon	140791002	140793213	1000	+	.	gene_id "MSTRG.213261"; transcript_id "MSTRG.213261.97"; exon_number "4";
chrX	StringTie	transcript	140782405	140784871	1000	-	.	gene_id "MSTRG.213262"; transcript_id "ENST00000370532"; gene_name "CDR1"; ref_gene_id "ENSG00000184258";
chrX	StringTie	exon	140782405	140784871	1000	-	.	gene_id "MSTRG.213262"; transcript_id "ENST00000370532"; exon_number "1"; gene_name "CDR1"; ref_gene_id "ENSG00000184258";
chrX	StringTie	transcript	140783116	140793229	1000	-	.	gene_id "MSTRG.213262"; transcript_id "MSTRG.213262.2";
chrX	StringTie	exon	140783116	140783879	1000	-	.	gene_id "MSTRG.213262"; transcript_id "MSTRG.213262.2"; exon_number "1";
chrX	StringTie	exon	140784367	140793229	1000	-	.	gene_id "MSTRG.213262"; transcript_id "MSTRG.213262.2"; exon_number "2";
chrX	StringTie	transcript	140783145	140785012	1000	-	.	gene_id "MSTRG.213262"; transcript_id "MSTRG.213262.3";
chrX	StringTie	exon	140783145	140783345	1000	-	.	gene_id "MSTRG.213262"; transcript_id "MSTRG.213262.3"; exon_number "1";
chrX	StringTie	exon	140783934	140785012	1000	-	.	gene_id "MSTRG.213262"; transcript_id "MSTRG.213262.3"; exon_number "2";
chrX	StringTie	transcript	140783148	140784693	1000	-	.	gene_id "MSTRG.213262"; transcript_id "MSTRG.213262.4";
chrX	StringTie	exon	140783148	140783544	1000	-	.	gene_id "MSTRG.213262"; transcript_id "MSTRG.213262.4"; exon_number "1";
chrX	StringTie	exon	140784594	140784693	1000	-	.	gene_id "MSTRG.213262"; transcript_id "MSTRG.213262.4"; exon_number "2";
chrX	StringTie	transcript	140804534	140805163	1000	.	.	gene_id "MSTRG.213263"; transcript_id "MSTRG.213263.1";
chrX	StringTie	exon	140804534	140805163	1000	.	.	gene_id "MSTRG.213263"; transcript_id "MSTRG.213263.1"; exon_number "1";
chrX	StringTie	transcript	140807050	140807465	1000	.	.	gene_id "MSTRG.213264"; transcript_id "MSTRG.213264.1";
chrX	StringTie	exon	140807050	140807465	1000	.	.	gene_id "MSTRG.213264"; transcript_id "MSTRG.213264.1"; exon_number "1";
chrX	StringTie	transcript	140808032	140808249	1000	.	.	gene_id "MSTRG.213265"; transcript_id "MSTRG.213265.1";
chrX	StringTie	exon	140808032	140808249	1000	.	.	gene_id "MSTRG.213265"; transcript_id "MSTRG.213265.1"; exon_number "1";
chrX	StringTie	transcript	140809600	140810025	1000	.	.	gene_id "MSTRG.213266"; transcript_id "MSTRG.213266.1";
chrX	StringTie	exon	140809600	140810025	1000	.	.	gene_id "MSTRG.213266"; transcript_id "MSTRG.213266.1"; exon_number "1";
chrX	StringTie	transcript	140813107	140813359	1000	.	.	gene_id "MSTRG.213267"; transcript_id "MSTRG.213267.1";
chrX	StringTie	exon	140813107	140813359	1000	.	.	gene_id "MSTRG.213267"; transcript_id "MSTRG.213267.1"; exon_number "1";
chrX	StringTie	transcript	140814221	140821357	1000	.	.	gene_id "MSTRG.213268"; transcript_id "MSTRG.213268.1";
chrX	StringTie	exon	140814221	140821357	1000	.	.	gene_id "MSTRG.213268"; transcript_id "MSTRG.213268.1"; exon_number "1";
chrX	StringTie	transcript	140823487	140823942	1000	.	.	gene_id "MSTRG.213269"; transcript_id "MSTRG.213269.1";
chrX	StringTie	exon	140823487	140823942	1000	.	.	gene_id "MSTRG.213269"; transcript_id "MSTRG.213269.1"; exon_number "1";
chr10	StringTie	transcript	44207557	44208819	1000	-	.	gene_id "MSTRG.21327"; transcript_id "MSTRG.21327.1";
chr10	StringTie	exon	44207557	44208819	1000	-	.	gene_id "MSTRG.21327"; transcript_id "MSTRG.21327.1"; exon_number "1";
chrX	StringTie	transcript	140841278	140841479	1000	.	.	gene_id "MSTRG.213270"; transcript_id "MSTRG.213270.1";
chrX	StringTie	exon	140841278	140841479	1000	.	.	gene_id "MSTRG.213270"; transcript_id "MSTRG.213270.1"; exon_number "1";
chrX	StringTie	transcript	140846859	140847412	1000	.	.	gene_id "MSTRG.213271"; transcript_id "MSTRG.213271.1";
chrX	StringTie	exon	140846859	140847412	1000	.	.	gene_id "MSTRG.213271"; transcript_id "MSTRG.213271.1"; exon_number "1";
chrX	StringTie	transcript	140850175	140850523	1000	.	.	gene_id "MSTRG.213272"; transcript_id "MSTRG.213272.1";
chrX	StringTie	exon	140850175	140850523	1000	.	.	gene_id "MSTRG.213272"; transcript_id "MSTRG.213272.1"; exon_number "1";
chrX	StringTie	transcript	140860607	140860906	1000	.	.	gene_id "MSTRG.213273"; transcript_id "MSTRG.213273.1";
chrX	StringTie	exon	140860607	140860906	1000	.	.	gene_id "MSTRG.213273"; transcript_id "MSTRG.213273.1"; exon_number "1";
chrX	StringTie	transcript	140865253	140868073	1000	.	.	gene_id "MSTRG.213274"; transcript_id "MSTRG.213274.1";
chrX	StringTie	exon	140865253	140868073	1000	.	.	gene_id "MSTRG.213274"; transcript_id "MSTRG.213274.1"; exon_number "1";
chrX	StringTie	transcript	140884202	140884427	1000	.	.	gene_id "MSTRG.213275"; transcript_id "MSTRG.213275.1";
chrX	StringTie	exon	140884202	140884427	1000	.	.	gene_id "MSTRG.213275"; transcript_id "MSTRG.213275.1"; exon_number "1";
chrX	StringTie	transcript	140892594	140894708	1000	+	.	gene_id "MSTRG.213276"; transcript_id "MSTRG.213276.1";
chrX	StringTie	exon	140892594	140894708	1000	+	.	gene_id "MSTRG.213276"; transcript_id "MSTRG.213276.1"; exon_number "1";
chrX	StringTie	transcript	140902667	140905303	1000	.	.	gene_id "MSTRG.213277"; transcript_id "MSTRG.213277.1";
chrX	StringTie	exon	140902667	140905303	1000	.	.	gene_id "MSTRG.213277"; transcript_id "MSTRG.213277.1"; exon_number "1";
chrX	StringTie	transcript	140918189	140918754	1000	.	.	gene_id "MSTRG.213278"; transcript_id "MSTRG.213278.1";
chrX	StringTie	exon	140918189	140918754	1000	.	.	gene_id "MSTRG.213278"; transcript_id "MSTRG.213278.1"; exon_number "1";
chrX	StringTie	transcript	140926172	140926219	1000	-	.	gene_id "MSTRG.213279"; transcript_id "ENST00000408154"; gene_name "MIR320D2"; ref_gene_id "ENSG00000221081";
chrX	StringTie	exon	140926172	140926219	1000	-	.	gene_id "MSTRG.213279"; transcript_id "ENST00000408154"; exon_number "1"; gene_name "MIR320D2"; ref_gene_id "ENSG00000221081";
chr10	StringTie	transcript	44212664	44213138	1000	.	.	gene_id "MSTRG.21328"; transcript_id "MSTRG.21328.1";
chr10	StringTie	exon	44212664	44213138	1000	.	.	gene_id "MSTRG.21328"; transcript_id "MSTRG.21328.1"; exon_number "1";
chrX	StringTie	transcript	140931738	140997448	1000	+	.	gene_id "MSTRG.213280"; transcript_id "ENST00000413328"; gene_name "RP11-298A8.2"; ref_gene_id "ENSG00000229269";
chrX	StringTie	exon	140931738	140931860	1000	+	.	gene_id "MSTRG.213280"; transcript_id "ENST00000413328"; exon_number "1"; gene_name "RP11-298A8.2"; ref_gene_id "ENSG00000229269";
chrX	StringTie	exon	140996649	140996688	1000	+	.	gene_id "MSTRG.213280"; transcript_id "ENST00000413328"; exon_number "2"; gene_name "RP11-298A8.2"; ref_gene_id "ENSG00000229269";
chrX	StringTie	exon	140997395	140997448	1000	+	.	gene_id "MSTRG.213280"; transcript_id "ENST00000413328"; exon_number "3"; gene_name "RP11-298A8.2"; ref_gene_id "ENSG00000229269";
chrX	StringTie	transcript	141002591	141003706	1000	+	.	gene_id "MSTRG.213280"; transcript_id "ENST00000449283"; gene_name "SPANXB1"; ref_gene_id "ENSG00000227234";
chrX	StringTie	exon	141002591	141002783	1000	+	.	gene_id "MSTRG.213280"; transcript_id "ENST00000449283"; exon_number "1"; gene_name "SPANXB1"; ref_gene_id "ENSG00000227234";
chrX	StringTie	exon	141003431	141003706	1000	+	.	gene_id "MSTRG.213280"; transcript_id "ENST00000449283"; exon_number "2"; gene_name "SPANXB1"; ref_gene_id "ENSG00000227234";
chrX	StringTie	transcript	140931738	141003597	1000	+	.	gene_id "MSTRG.213280"; transcript_id "MSTRG.213280.1";
chrX	StringTie	exon	140931738	140931860	1000	+	.	gene_id "MSTRG.213280"; transcript_id "MSTRG.213280.1"; exon_number "1";
chrX	StringTie	exon	140996649	140996688	1000	+	.	gene_id "MSTRG.213280"; transcript_id "MSTRG.213280.1"; exon_number "2";
chrX	StringTie	exon	140997395	140997649	1000	+	.	gene_id "MSTRG.213280"; transcript_id "MSTRG.213280.1"; exon_number "3";
chrX	StringTie	exon	141002599	141003241	1000	+	.	gene_id "MSTRG.213280"; transcript_id "MSTRG.213280.1"; exon_number "4";
chrX	StringTie	exon	141003431	141003597	1000	+	.	gene_id "MSTRG.213280"; transcript_id "MSTRG.213280.1"; exon_number "5";
chrX	StringTie	transcript	140966586	141003716	1000	+	.	gene_id "MSTRG.213280"; transcript_id "MSTRG.213280.10";
chrX	StringTie	exon	140966586	140966641	1000	+	.	gene_id "MSTRG.213280"; transcript_id "MSTRG.213280.10"; exon_number "1";
chrX	StringTie	exon	140974024	140974112	1000	+	.	gene_id "MSTRG.213280"; transcript_id "MSTRG.213280.10"; exon_number "2";
chrX	StringTie	exon	140990656	140990763	1000	+	.	gene_id "MSTRG.213280"; transcript_id "MSTRG.213280.10"; exon_number "3";
chrX	StringTie	exon	140993351	140993395	1000	+	.	gene_id "MSTRG.213280"; transcript_id "MSTRG.213280.10"; exon_number "4";
chrX	StringTie	exon	140996649	140996688	1000	+	.	gene_id "MSTRG.213280"; transcript_id "MSTRG.213280.10"; exon_number "5";
chrX	StringTie	exon	140997395	140997649	1000	+	.	gene_id "MSTRG.213280"; transcript_id "MSTRG.213280.10"; exon_number "6";
chrX	StringTie	exon	141003431	141003716	1000	+	.	gene_id "MSTRG.213280"; transcript_id "MSTRG.213280.10"; exon_number "7";
chrX	StringTie	transcript	140968590	141003696	1000	+	.	gene_id "MSTRG.213280"; transcript_id "MSTRG.213280.11";
chrX	StringTie	exon	140968590	140968687	1000	+	.	gene_id "MSTRG.213280"; transcript_id "MSTRG.213280.11"; exon_number "1";
chrX	StringTie	exon	140974024	140974112	1000	+	.	gene_id "MSTRG.213280"; transcript_id "MSTRG.213280.11"; exon_number "2";
chrX	StringTie	exon	140996649	140996688	1000	+	.	gene_id "MSTRG.213280"; transcript_id "MSTRG.213280.11"; exon_number "3";
chrX	StringTie	exon	140997395	140997649	1000	+	.	gene_id "MSTRG.213280"; transcript_id "MSTRG.213280.11"; exon_number "4";
chrX	StringTie	exon	141002720	141002783	1000	+	.	gene_id "MSTRG.213280"; transcript_id "MSTRG.213280.11"; exon_number "5";
chrX	StringTie	exon	141003431	141003696	1000	+	.	gene_id "MSTRG.213280"; transcript_id "MSTRG.213280.11"; exon_number "6";
chrX	StringTie	transcript	140974022	141000095	1000	+	.	gene_id "MSTRG.213280"; transcript_id "MSTRG.213280.12";
chrX	StringTie	exon	140974022	140974112	1000	+	.	gene_id "MSTRG.213280"; transcript_id "MSTRG.213280.12"; exon_number "1";
chrX	StringTie	exon	140993351	141000095	1000	+	.	gene_id "MSTRG.213280"; transcript_id "MSTRG.213280.12"; exon_number "2";
chrX	StringTie	transcript	141000522	141003796	1000	+	.	gene_id "MSTRG.213280"; transcript_id "MSTRG.213280.13";
chrX	StringTie	exon	141000522	141001992	1000	+	.	gene_id "MSTRG.213280"; transcript_id "MSTRG.213280.13"; exon_number "1";
chrX	StringTie	exon	141002599	141002783	1000	+	.	gene_id "MSTRG.213280"; transcript_id "MSTRG.213280.13"; exon_number "2";
chrX	StringTie	exon	141003431	141003796	1000	+	.	gene_id "MSTRG.213280"; transcript_id "MSTRG.213280.13"; exon_number "3";
chrX	StringTie	transcript	140931738	141003707	1000	+	.	gene_id "MSTRG.213280"; transcript_id "MSTRG.213280.2";
chrX	StringTie	exon	140931738	140931860	1000	+	.	gene_id "MSTRG.213280"; transcript_id "MSTRG.213280.2"; exon_number "1";
chrX	StringTie	exon	140996649	140996688	1000	+	.	gene_id "MSTRG.213280"; transcript_id "MSTRG.213280.2"; exon_number "2";
chrX	StringTie	exon	140997395	140997649	1000	+	.	gene_id "MSTRG.213280"; transcript_id "MSTRG.213280.2"; exon_number "3";
chrX	StringTie	exon	141001613	141002783	1000	+	.	gene_id "MSTRG.213280"; transcript_id "MSTRG.213280.2"; exon_number "4";
chrX	StringTie	exon	141003431	141003707	1000	+	.	gene_id "MSTRG.213280"; transcript_id "MSTRG.213280.2"; exon_number "5";
chrX	StringTie	transcript	140966400	141003716	1000	+	.	gene_id "MSTRG.213280"; transcript_id "MSTRG.213280.4";
chrX	StringTie	exon	140966400	140966489	1000	+	.	gene_id "MSTRG.213280"; transcript_id "MSTRG.213280.4"; exon_number "1";
chrX	StringTie	exon	140974024	140974112	1000	+	.	gene_id "MSTRG.213280"; transcript_id "MSTRG.213280.4"; exon_number "2";
chrX	StringTie	exon	140996649	140996688	1000	+	.	gene_id "MSTRG.213280"; transcript_id "MSTRG.213280.4"; exon_number "3";
chrX	StringTie	exon	140997395	140997649	1000	+	.	gene_id "MSTRG.213280"; transcript_id "MSTRG.213280.4"; exon_number "4";
chrX	StringTie	exon	141003431	141003716	1000	+	.	gene_id "MSTRG.213280"; transcript_id "MSTRG.213280.4"; exon_number "5";
chrX	StringTie	transcript	140966552	141003700	1000	+	.	gene_id "MSTRG.213280"; transcript_id "MSTRG.213280.5";
chrX	StringTie	exon	140966552	140966641	1000	+	.	gene_id "MSTRG.213280"; transcript_id "MSTRG.213280.5"; exon_number "1";
chrX	StringTie	exon	140974024	140974112	1000	+	.	gene_id "MSTRG.213280"; transcript_id "MSTRG.213280.5"; exon_number "2";
chrX	StringTie	exon	140996649	140996688	1000	+	.	gene_id "MSTRG.213280"; transcript_id "MSTRG.213280.5"; exon_number "3";
chrX	StringTie	exon	140997395	140997649	1000	+	.	gene_id "MSTRG.213280"; transcript_id "MSTRG.213280.5"; exon_number "4";
chrX	StringTie	exon	141003431	141003700	1000	+	.	gene_id "MSTRG.213280"; transcript_id "MSTRG.213280.5"; exon_number "5";
chrX	StringTie	transcript	140966557	141003706	1000	+	.	gene_id "MSTRG.213280"; transcript_id "MSTRG.213280.6";
chrX	StringTie	exon	140966557	140966641	1000	+	.	gene_id "MSTRG.213280"; transcript_id "MSTRG.213280.6"; exon_number "1";
chrX	StringTie	exon	140974024	140974112	1000	+	.	gene_id "MSTRG.213280"; transcript_id "MSTRG.213280.6"; exon_number "2";
chrX	StringTie	exon	140996649	140996688	1000	+	.	gene_id "MSTRG.213280"; transcript_id "MSTRG.213280.6"; exon_number "3";
chrX	StringTie	exon	140997395	140997649	1000	+	.	gene_id "MSTRG.213280"; transcript_id "MSTRG.213280.6"; exon_number "4";
chrX	StringTie	exon	141002599	141002783	1000	+	.	gene_id "MSTRG.213280"; transcript_id "MSTRG.213280.6"; exon_number "5";
chrX	StringTie	exon	141003431	141003706	1000	+	.	gene_id "MSTRG.213280"; transcript_id "MSTRG.213280.6"; exon_number "6";
chrX	StringTie	transcript	140966576	141003710	1000	+	.	gene_id "MSTRG.213280"; transcript_id "MSTRG.213280.7";
chrX	StringTie	exon	140966576	140966641	1000	+	.	gene_id "MSTRG.213280"; transcript_id "MSTRG.213280.7"; exon_number "1";
chrX	StringTie	exon	140974024	140974112	1000	+	.	gene_id "MSTRG.213280"; transcript_id "MSTRG.213280.7"; exon_number "2";
chrX	StringTie	exon	140990656	140990763	1000	+	.	gene_id "MSTRG.213280"; transcript_id "MSTRG.213280.7"; exon_number "3";
chrX	StringTie	exon	140996649	140996688	1000	+	.	gene_id "MSTRG.213280"; transcript_id "MSTRG.213280.7"; exon_number "4";
chrX	StringTie	exon	140997395	140997649	1000	+	.	gene_id "MSTRG.213280"; transcript_id "MSTRG.213280.7"; exon_number "5";
chrX	StringTie	exon	141002599	141002783	1000	+	.	gene_id "MSTRG.213280"; transcript_id "MSTRG.213280.7"; exon_number "6";
chrX	StringTie	exon	141003431	141003710	1000	+	.	gene_id "MSTRG.213280"; transcript_id "MSTRG.213280.7"; exon_number "7";
chrX	StringTie	transcript	140966576	141003710	1000	+	.	gene_id "MSTRG.213280"; transcript_id "MSTRG.213280.8";
chrX	StringTie	exon	140966576	140966641	1000	+	.	gene_id "MSTRG.213280"; transcript_id "MSTRG.213280.8"; exon_number "1";
chrX	StringTie	exon	140974024	140974112	1000	+	.	gene_id "MSTRG.213280"; transcript_id "MSTRG.213280.8"; exon_number "2";
chrX	StringTie	exon	140990656	140990763	1000	+	.	gene_id "MSTRG.213280"; transcript_id "MSTRG.213280.8"; exon_number "3";
chrX	StringTie	exon	140992445	140993395	1000	+	.	gene_id "MSTRG.213280"; transcript_id "MSTRG.213280.8"; exon_number "4";
chrX	StringTie	exon	140996649	140996688	1000	+	.	gene_id "MSTRG.213280"; transcript_id "MSTRG.213280.8"; exon_number "5";
chrX	StringTie	exon	140997395	140997649	1000	+	.	gene_id "MSTRG.213280"; transcript_id "MSTRG.213280.8"; exon_number "6";
chrX	StringTie	exon	141003431	141003710	1000	+	.	gene_id "MSTRG.213280"; transcript_id "MSTRG.213280.8"; exon_number "7";
chrX	StringTie	transcript	140966576	141003716	1000	+	.	gene_id "MSTRG.213280"; transcript_id "MSTRG.213280.9";
chrX	StringTie	exon	140966576	140966641	1000	+	.	gene_id "MSTRG.213280"; transcript_id "MSTRG.213280.9"; exon_number "1";
chrX	StringTie	exon	140974024	140974112	1000	+	.	gene_id "MSTRG.213280"; transcript_id "MSTRG.213280.9"; exon_number "2";
chrX	StringTie	exon	140993351	140993395	1000	+	.	gene_id "MSTRG.213280"; transcript_id "MSTRG.213280.9"; exon_number "3";
chrX	StringTie	exon	140996649	140996688	1000	+	.	gene_id "MSTRG.213280"; transcript_id "MSTRG.213280.9"; exon_number "4";
chrX	StringTie	exon	140997395	140997649	1000	+	.	gene_id "MSTRG.213280"; transcript_id "MSTRG.213280.9"; exon_number "5";
chrX	StringTie	exon	141002671	141002783	1000	+	.	gene_id "MSTRG.213280"; transcript_id "MSTRG.213280.9"; exon_number "6";
chrX	StringTie	exon	141003431	141003716	1000	+	.	gene_id "MSTRG.213280"; transcript_id "MSTRG.213280.9"; exon_number "7";
chrX	StringTie	transcript	141006447	141013287	1000	-	.	gene_id "MSTRG.213281"; transcript_id "MSTRG.213281.1";
chrX	StringTie	exon	141006447	141013287	1000	-	.	gene_id "MSTRG.213281"; transcript_id "MSTRG.213281.1"; exon_number "1";
chrX	StringTie	transcript	141013687	141022506	1000	-	.	gene_id "MSTRG.213282"; transcript_id "MSTRG.213282.1";
chrX	StringTie	exon	141013687	141022506	1000	-	.	gene_id "MSTRG.213282"; transcript_id "MSTRG.213282.1"; exon_number "1";
chrX	StringTie	transcript	141030757	141031161	1000	.	.	gene_id "MSTRG.213283"; transcript_id "MSTRG.213283.1";
chrX	StringTie	exon	141030757	141031161	1000	.	.	gene_id "MSTRG.213283"; transcript_id "MSTRG.213283.1"; exon_number "1";
chrX	StringTie	transcript	141032985	141033266	1000	.	.	gene_id "MSTRG.213284"; transcript_id "MSTRG.213284.1";
chrX	StringTie	exon	141032985	141033266	1000	.	.	gene_id "MSTRG.213284"; transcript_id "MSTRG.213284.1"; exon_number "1";
chrX	StringTie	transcript	141051628	141052079	1000	+	.	gene_id "MSTRG.213285"; transcript_id "MSTRG.213285.1";
chrX	StringTie	exon	141051628	141052079	1000	+	.	gene_id "MSTRG.213285"; transcript_id "MSTRG.213285.1"; exon_number "1";
chrX	StringTie	transcript	141160702	141173211	1000	-	.	gene_id "MSTRG.213286"; transcript_id "MSTRG.213286.1";
chrX	StringTie	exon	141160702	141173211	1000	-	.	gene_id "MSTRG.213286"; transcript_id "MSTRG.213286.1"; exon_number "1";
chrX	StringTie	transcript	141173235	141173588	1000	-	.	gene_id "MSTRG.213287"; transcript_id "ENST00000566241"; gene_name "RP3-507I15.2"; ref_gene_id "ENSG00000261212";
chrX	StringTie	exon	141173235	141173588	1000	-	.	gene_id "MSTRG.213287"; transcript_id "ENST00000566241"; exon_number "1"; gene_name "RP3-507I15.2"; ref_gene_id "ENSG00000261212";
chrX	StringTie	transcript	141175745	141177125	1000	-	.	gene_id "MSTRG.213288"; transcript_id "ENST00000370526"; gene_name "LDOC1"; ref_gene_id "ENSG00000182195";
chrX	StringTie	exon	141175745	141177125	1000	-	.	gene_id "MSTRG.213288"; transcript_id "ENST00000370526"; exon_number "1"; gene_name "LDOC1"; ref_gene_id "ENSG00000182195";
chrX	StringTie	transcript	141175749	141177016	1000	-	.	gene_id "MSTRG.213288"; transcript_id "ENST00000460721"; gene_name "LDOC1"; ref_gene_id "ENSG00000182195";
chrX	StringTie	exon	141175749	141176408	1000	-	.	gene_id "MSTRG.213288"; transcript_id "ENST00000460721"; exon_number "1"; gene_name "LDOC1"; ref_gene_id "ENSG00000182195";
chrX	StringTie	exon	141176893	141177016	1000	-	.	gene_id "MSTRG.213288"; transcript_id "ENST00000460721"; exon_number "2"; gene_name "LDOC1"; ref_gene_id "ENSG00000182195";
chrX	StringTie	transcript	141174025	141199215	1000	-	.	gene_id "MSTRG.213288"; transcript_id "MSTRG.213288.1";
chrX	StringTie	exon	141174025	141176811	1000	-	.	gene_id "MSTRG.213288"; transcript_id "MSTRG.213288.1"; exon_number "1";
chrX	StringTie	exon	141176893	141177031	1000	-	.	gene_id "MSTRG.213288"; transcript_id "MSTRG.213288.1"; exon_number "2";
chrX	StringTie	exon	141198930	141199215	1000	-	.	gene_id "MSTRG.213288"; transcript_id "MSTRG.213288.1"; exon_number "3";
chrX	StringTie	transcript	141175731	141177213	1000	-	.	gene_id "MSTRG.213288"; transcript_id "MSTRG.213288.10";
chrX	StringTie	exon	141175731	141176675	1000	-	.	gene_id "MSTRG.213288"; transcript_id "MSTRG.213288.10"; exon_number "1";
chrX	StringTie	exon	141176893	141177213	1000	-	.	gene_id "MSTRG.213288"; transcript_id "MSTRG.213288.10"; exon_number "2";
chrX	StringTie	transcript	141175737	141177197	1000	-	.	gene_id "MSTRG.213288"; transcript_id "MSTRG.213288.11";
chrX	StringTie	exon	141175737	141176580	1000	-	.	gene_id "MSTRG.213288"; transcript_id "MSTRG.213288.11"; exon_number "1";
chrX	StringTie	exon	141176708	141176811	1000	-	.	gene_id "MSTRG.213288"; transcript_id "MSTRG.213288.11"; exon_number "2";
chrX	StringTie	exon	141176893	141177197	1000	-	.	gene_id "MSTRG.213288"; transcript_id "MSTRG.213288.11"; exon_number "3";
chrX	StringTie	transcript	141175742	141177221	1000	-	.	gene_id "MSTRG.213288"; transcript_id "MSTRG.213288.12";
chrX	StringTie	exon	141175742	141176262	1000	-	.	gene_id "MSTRG.213288"; transcript_id "MSTRG.213288.12"; exon_number "1";
chrX	StringTie	exon	141177032	141177221	1000	-	.	gene_id "MSTRG.213288"; transcript_id "MSTRG.213288.12"; exon_number "2";
chrX	StringTie	transcript	141175743	141177223	1000	-	.	gene_id "MSTRG.213288"; transcript_id "MSTRG.213288.13";
chrX	StringTie	exon	141175743	141176136	1000	-	.	gene_id "MSTRG.213288"; transcript_id "MSTRG.213288.13"; exon_number "1";
chrX	StringTie	exon	141176893	141177223	1000	-	.	gene_id "MSTRG.213288"; transcript_id "MSTRG.213288.13"; exon_number "2";
chrX	StringTie	transcript	141175744	141177192	1000	-	.	gene_id "MSTRG.213288"; transcript_id "MSTRG.213288.14";
chrX	StringTie	exon	141175744	141175880	1000	-	.	gene_id "MSTRG.213288"; transcript_id "MSTRG.213288.14"; exon_number "1";
chrX	StringTie	exon	141176027	141177192	1000	-	.	gene_id "MSTRG.213288"; transcript_id "MSTRG.213288.14"; exon_number "2";
chrX	StringTie	transcript	141175744	141177215	1000	-	.	gene_id "MSTRG.213288"; transcript_id "MSTRG.213288.15";
chrX	StringTie	exon	141175744	141176199	1000	-	.	gene_id "MSTRG.213288"; transcript_id "MSTRG.213288.15"; exon_number "1";
chrX	StringTie	exon	141176263	141176675	1000	-	.	gene_id "MSTRG.213288"; transcript_id "MSTRG.213288.15"; exon_number "2";
chrX	StringTie	exon	141176893	141177215	1000	-	.	gene_id "MSTRG.213288"; transcript_id "MSTRG.213288.15"; exon_number "3";
chrX	StringTie	transcript	141175744	141177215	1000	-	.	gene_id "MSTRG.213288"; transcript_id "MSTRG.213288.16";
chrX	StringTie	exon	141175744	141176199	1000	-	.	gene_id "MSTRG.213288"; transcript_id "MSTRG.213288.16"; exon_number "1";
chrX	StringTie	exon	141176263	141176811	1000	-	.	gene_id "MSTRG.213288"; transcript_id "MSTRG.213288.16"; exon_number "2";
chrX	StringTie	exon	141176893	141177215	1000	-	.	gene_id "MSTRG.213288"; transcript_id "MSTRG.213288.16"; exon_number "3";
chrX	StringTie	transcript	141175745	141177175	1000	-	.	gene_id "MSTRG.213288"; transcript_id "MSTRG.213288.17";
chrX	StringTie	exon	141175745	141176723	1000	-	.	gene_id "MSTRG.213288"; transcript_id "MSTRG.213288.17"; exon_number "1";
chrX	StringTie	exon	141176758	141176811	1000	-	.	gene_id "MSTRG.213288"; transcript_id "MSTRG.213288.17"; exon_number "2";
chrX	StringTie	exon	141176893	141177175	1000	-	.	gene_id "MSTRG.213288"; transcript_id "MSTRG.213288.17"; exon_number "3";
chrX	StringTie	transcript	141175749	141177187	1000	-	.	gene_id "MSTRG.213288"; transcript_id "MSTRG.213288.19";
chrX	StringTie	exon	141175749	141175880	1000	-	.	gene_id "MSTRG.213288"; transcript_id "MSTRG.213288.19"; exon_number "1";
chrX	StringTie	exon	141176027	141176273	1000	-	.	gene_id "MSTRG.213288"; transcript_id "MSTRG.213288.19"; exon_number "2";
chrX	StringTie	exon	141176893	141177187	1000	-	.	gene_id "MSTRG.213288"; transcript_id "MSTRG.213288.19"; exon_number "3";
chrX	StringTie	transcript	141175581	141177235	1000	-	.	gene_id "MSTRG.213288"; transcript_id "MSTRG.213288.2";
chrX	StringTie	exon	141175581	141176273	1000	-	.	gene_id "MSTRG.213288"; transcript_id "MSTRG.213288.2"; exon_number "1";
chrX	StringTie	exon	141176893	141177235	1000	-	.	gene_id "MSTRG.213288"; transcript_id "MSTRG.213288.2"; exon_number "2";
chrX	StringTie	transcript	141198718	141199219	1000	-	.	gene_id "MSTRG.213288"; transcript_id "MSTRG.213288.21";
chrX	StringTie	exon	141198718	141198736	1000	-	.	gene_id "MSTRG.213288"; transcript_id "MSTRG.213288.21"; exon_number "1";
chrX	StringTie	exon	141198930	141199219	1000	-	.	gene_id "MSTRG.213288"; transcript_id "MSTRG.213288.21"; exon_number "2";
chrX	StringTie	transcript	141175639	141177226	1000	-	.	gene_id "MSTRG.213288"; transcript_id "MSTRG.213288.3";
chrX	StringTie	exon	141175639	141176408	1000	-	.	gene_id "MSTRG.213288"; transcript_id "MSTRG.213288.3"; exon_number "1";
chrX	StringTie	exon	141176676	141176811	1000	-	.	gene_id "MSTRG.213288"; transcript_id "MSTRG.213288.3"; exon_number "2";
chrX	StringTie	exon	141176893	141177226	1000	-	.	gene_id "MSTRG.213288"; transcript_id "MSTRG.213288.3"; exon_number "3";
chrX	StringTie	transcript	141175662	141177231	1000	-	.	gene_id "MSTRG.213288"; transcript_id "MSTRG.213288.4";
chrX	StringTie	exon	141175662	141176426	1000	-	.	gene_id "MSTRG.213288"; transcript_id "MSTRG.213288.4"; exon_number "1";
chrX	StringTie	exon	141176893	141177231	1000	-	.	gene_id "MSTRG.213288"; transcript_id "MSTRG.213288.4"; exon_number "2";
chrX	StringTie	transcript	141175686	141177190	1000	-	.	gene_id "MSTRG.213288"; transcript_id "MSTRG.213288.5";
chrX	StringTie	exon	141175686	141176402	1000	-	.	gene_id "MSTRG.213288"; transcript_id "MSTRG.213288.5"; exon_number "1";
chrX	StringTie	exon	141176676	141177190	1000	-	.	gene_id "MSTRG.213288"; transcript_id "MSTRG.213288.5"; exon_number "2";
chrX	StringTie	transcript	141175691	141177213	1000	-	.	gene_id "MSTRG.213288"; transcript_id "MSTRG.213288.6";
chrX	StringTie	exon	141175691	141176199	1000	-	.	gene_id "MSTRG.213288"; transcript_id "MSTRG.213288.6"; exon_number "1";
chrX	StringTie	exon	141176263	141177213	1000	-	.	gene_id "MSTRG.213288"; transcript_id "MSTRG.213288.6"; exon_number "2";
chrX	StringTie	transcript	141175708	141177223	1000	-	.	gene_id "MSTRG.213288"; transcript_id "MSTRG.213288.7";
chrX	StringTie	exon	141175708	141176402	1000	-	.	gene_id "MSTRG.213288"; transcript_id "MSTRG.213288.7"; exon_number "1";
chrX	StringTie	exon	141176676	141176811	1000	-	.	gene_id "MSTRG.213288"; transcript_id "MSTRG.213288.7"; exon_number "2";
chrX	StringTie	exon	141176893	141177223	1000	-	.	gene_id "MSTRG.213288"; transcript_id "MSTRG.213288.7"; exon_number "3";
chrX	StringTie	transcript	141175709	141177195	1000	-	.	gene_id "MSTRG.213288"; transcript_id "MSTRG.213288.8";
chrX	StringTie	exon	141175709	141176402	1000	-	.	gene_id "MSTRG.213288"; transcript_id "MSTRG.213288.8"; exon_number "1";
chrX	StringTie	exon	141176893	141177195	1000	-	.	gene_id "MSTRG.213288"; transcript_id "MSTRG.213288.8"; exon_number "2";
chrX	StringTie	transcript	141175710	141177174	1000	-	.	gene_id "MSTRG.213288"; transcript_id "MSTRG.213288.9";
chrX	StringTie	exon	141175710	141175880	1000	-	.	gene_id "MSTRG.213288"; transcript_id "MSTRG.213288.9"; exon_number "1";
chrX	StringTie	exon	141176027	141176811	1000	-	.	gene_id "MSTRG.213288"; transcript_id "MSTRG.213288.9"; exon_number "2";
chrX	StringTie	exon	141176893	141177174	1000	-	.	gene_id "MSTRG.213288"; transcript_id "MSTRG.213288.9"; exon_number "3";
chrX	StringTie	transcript	141589435	141590772	1000	+	.	gene_id "MSTRG.213289"; transcript_id "ENST00000370518"; gene_name "SPANXA2"; ref_gene_id "ENSG00000203926";
chrX	StringTie	exon	141589435	141589839	1000	+	.	gene_id "MSTRG.213289"; transcript_id "ENST00000370518"; exon_number "1"; gene_name "SPANXA2"; ref_gene_id "ENSG00000203926";
chrX	StringTie	exon	141590487	141590772	1000	+	.	gene_id "MSTRG.213289"; transcript_id "ENST00000370518"; exon_number "2"; gene_name "SPANXA2"; ref_gene_id "ENSG00000203926";
chrX	StringTie	transcript	141502849	141649927	1000	+	.	gene_id "MSTRG.213289"; transcript_id "ENST00000622372"; gene_name "SPANXA2-OT1"; ref_gene_id "ENSG00000277215";
chrX	StringTie	exon	141502849	141503239	1000	+	.	gene_id "MSTRG.213289"; transcript_id "ENST00000622372"; exon_number "1"; gene_name "SPANXA2-OT1"; ref_gene_id "ENSG00000277215";
chrX	StringTie	exon	141514712	141514829	1000	+	.	gene_id "MSTRG.213289"; transcript_id "ENST00000622372"; exon_number "2"; gene_name "SPANXA2-OT1"; ref_gene_id "ENSG00000277215";
chrX	StringTie	exon	141520472	141520519	1000	+	.	gene_id "MSTRG.213289"; transcript_id "ENST00000622372"; exon_number "3"; gene_name "SPANXA2-OT1"; ref_gene_id "ENSG00000277215";
chrX	StringTie	exon	141648799	141649927	1000	+	.	gene_id "MSTRG.213289"; transcript_id "ENST00000622372"; exon_number "4"; gene_name "SPANXA2-OT1"; ref_gene_id "ENSG00000277215";
chrX	StringTie	transcript	141175717	141176858	1000	+	.	gene_id "MSTRG.213289"; transcript_id "MSTRG.213289.1";
chrX	StringTie	exon	141175717	141176108	1000	+	.	gene_id "MSTRG.213289"; transcript_id "MSTRG.213289.1"; exon_number "1";
chrX	StringTie	exon	141176329	141176467	1000	+	.	gene_id "MSTRG.213289"; transcript_id "MSTRG.213289.1"; exon_number "2";
chrX	StringTie	exon	141176531	141176858	1000	+	.	gene_id "MSTRG.213289"; transcript_id "MSTRG.213289.1"; exon_number "3";
chrX	StringTie	transcript	141175796	141176861	1000	+	.	gene_id "MSTRG.213289"; transcript_id "MSTRG.213289.10";
chrX	StringTie	exon	141175796	141175951	1000	+	.	gene_id "MSTRG.213289"; transcript_id "MSTRG.213289.10"; exon_number "1";
chrX	StringTie	exon	141176030	141176272	1000	+	.	gene_id "MSTRG.213289"; transcript_id "MSTRG.213289.10"; exon_number "2";
chrX	StringTie	exon	141176740	141176861	1000	+	.	gene_id "MSTRG.213289"; transcript_id "MSTRG.213289.10"; exon_number "3";
chrX	StringTie	transcript	141175813	141176934	1000	+	.	gene_id "MSTRG.213289"; transcript_id "MSTRG.213289.11";
chrX	StringTie	exon	141175813	141176029	1000	+	.	gene_id "MSTRG.213289"; transcript_id "MSTRG.213289.11"; exon_number "1";
chrX	StringTie	exon	141176109	141176365	1000	+	.	gene_id "MSTRG.213289"; transcript_id "MSTRG.213289.11"; exon_number "2";
chrX	StringTie	exon	141176449	141176563	1000	+	.	gene_id "MSTRG.213289"; transcript_id "MSTRG.213289.11"; exon_number "3";
chrX	StringTie	exon	141176740	141176934	1000	+	.	gene_id "MSTRG.213289"; transcript_id "MSTRG.213289.11"; exon_number "4";
chrX	StringTie	transcript	141175849	141176911	1000	+	.	gene_id "MSTRG.213289"; transcript_id "MSTRG.213289.12";
chrX	StringTie	exon	141175849	141176013	1000	+	.	gene_id "MSTRG.213289"; transcript_id "MSTRG.213289.12"; exon_number "1";
chrX	StringTie	exon	141176468	141176533	1000	+	.	gene_id "MSTRG.213289"; transcript_id "MSTRG.213289.12"; exon_number "2";
chrX	StringTie	exon	141176737	141176911	1000	+	.	gene_id "MSTRG.213289"; transcript_id "MSTRG.213289.12"; exon_number "3";
chrX	StringTie	transcript	141175849	141176872	1000	+	.	gene_id "MSTRG.213289"; transcript_id "MSTRG.213289.13";
chrX	StringTie	exon	141175849	141176235	1000	+	.	gene_id "MSTRG.213289"; transcript_id "MSTRG.213289.13"; exon_number "1";
chrX	StringTie	exon	141176329	141176667	1000	+	.	gene_id "MSTRG.213289"; transcript_id "MSTRG.213289.13"; exon_number "2";
chrX	StringTie	exon	141176749	141176872	1000	+	.	gene_id "MSTRG.213289"; transcript_id "MSTRG.213289.13"; exon_number "3";
chrX	StringTie	transcript	141175849	141176697	1000	+	.	gene_id "MSTRG.213289"; transcript_id "MSTRG.213289.14";
chrX	StringTie	exon	141175849	141176167	1000	+	.	gene_id "MSTRG.213289"; transcript_id "MSTRG.213289.14"; exon_number "1";
chrX	StringTie	exon	141176215	141176235	1000	+	.	gene_id "MSTRG.213289"; transcript_id "MSTRG.213289.14"; exon_number "2";
chrX	StringTie	exon	141176285	141176467	1000	+	.	gene_id "MSTRG.213289"; transcript_id "MSTRG.213289.14"; exon_number "3";
chrX	StringTie	exon	141176531	141176697	1000	+	.	gene_id "MSTRG.213289"; transcript_id "MSTRG.213289.14"; exon_number "4";
chrX	StringTie	transcript	141175850	141176916	1000	+	.	gene_id "MSTRG.213289"; transcript_id "MSTRG.213289.15";
chrX	StringTie	exon	141175850	141176142	1000	+	.	gene_id "MSTRG.213289"; transcript_id "MSTRG.213289.15"; exon_number "1";
chrX	StringTie	exon	141176468	141176662	1000	+	.	gene_id "MSTRG.213289"; transcript_id "MSTRG.213289.15"; exon_number "2";
chrX	StringTie	exon	141176740	141176916	1000	+	.	gene_id "MSTRG.213289"; transcript_id "MSTRG.213289.15"; exon_number "3";
chrX	StringTie	transcript	141175857	141176906	1000	+	.	gene_id "MSTRG.213289"; transcript_id "MSTRG.213289.16";
chrX	StringTie	exon	141175857	141176029	1000	+	.	gene_id "MSTRG.213289"; transcript_id "MSTRG.213289.16"; exon_number "1";
chrX	StringTie	exon	141176109	141176214	1000	+	.	gene_id "MSTRG.213289"; transcript_id "MSTRG.213289.16"; exon_number "2";
chrX	StringTie	exon	141176391	141176533	1000	+	.	gene_id "MSTRG.213289"; transcript_id "MSTRG.213289.16"; exon_number "3";
chrX	StringTie	exon	141176737	141176906	1000	+	.	gene_id "MSTRG.213289"; transcript_id "MSTRG.213289.16"; exon_number "4";
chrX	StringTie	transcript	141175864	141177118	1000	+	.	gene_id "MSTRG.213289"; transcript_id "MSTRG.213289.17";
chrX	StringTie	exon	141175864	141176049	1000	+	.	gene_id "MSTRG.213289"; transcript_id "MSTRG.213289.17"; exon_number "1";
chrX	StringTie	exon	141176109	141176329	1000	+	.	gene_id "MSTRG.213289"; transcript_id "MSTRG.213289.17"; exon_number "2";
chrX	StringTie	exon	141177071	141177118	1000	+	.	gene_id "MSTRG.213289"; transcript_id "MSTRG.213289.17"; exon_number "3";
chrX	StringTie	transcript	141175868	141176911	1000	+	.	gene_id "MSTRG.213289"; transcript_id "MSTRG.213289.18";
chrX	StringTie	exon	141175868	141176013	1000	+	.	gene_id "MSTRG.213289"; transcript_id "MSTRG.213289.18"; exon_number "1";
chrX	StringTie	exon	141176143	141176662	1000	+	.	gene_id "MSTRG.213289"; transcript_id "MSTRG.213289.18"; exon_number "2";
chrX	StringTie	exon	141176705	141176911	1000	+	.	gene_id "MSTRG.213289"; transcript_id "MSTRG.213289.18"; exon_number "3";
chrX	StringTie	transcript	141175869	141176904	1000	+	.	gene_id "MSTRG.213289"; transcript_id "MSTRG.213289.19";
chrX	StringTie	exon	141175869	141176053	1000	+	.	gene_id "MSTRG.213289"; transcript_id "MSTRG.213289.19"; exon_number "1";
chrX	StringTie	exon	141176129	141176390	1000	+	.	gene_id "MSTRG.213289"; transcript_id "MSTRG.213289.19"; exon_number "2";
chrX	StringTie	exon	141176468	141176533	1000	+	.	gene_id "MSTRG.213289"; transcript_id "MSTRG.213289.19"; exon_number "3";
chrX	StringTie	exon	141176740	141176904	1000	+	.	gene_id "MSTRG.213289"; transcript_id "MSTRG.213289.19"; exon_number "4";
chrX	StringTie	transcript	141175745	141520566	1000	+	.	gene_id "MSTRG.213289"; transcript_id "MSTRG.213289.2";
chrX	StringTie	exon	141175745	141176167	1000	+	.	gene_id "MSTRG.213289"; transcript_id "MSTRG.213289.2"; exon_number "1";
chrX	StringTie	exon	141176215	141176463	1000	+	.	gene_id "MSTRG.213289"; transcript_id "MSTRG.213289.2"; exon_number "2";
chrX	StringTie	exon	141187767	141187837	1000	+	.	gene_id "MSTRG.213289"; transcript_id "MSTRG.213289.2"; exon_number "3";
chrX	StringTie	exon	141514712	141514829	1000	+	.	gene_id "MSTRG.213289"; transcript_id "MSTRG.213289.2"; exon_number "4";
chrX	StringTie	exon	141520472	141520566	1000	+	.	gene_id "MSTRG.213289"; transcript_id "MSTRG.213289.2"; exon_number "5";
chrX	StringTie	transcript	141175870	141176920	1000	+	.	gene_id "MSTRG.213289"; transcript_id "MSTRG.213289.20";
chrX	StringTie	exon	141175870	141176167	1000	+	.	gene_id "MSTRG.213289"; transcript_id "MSTRG.213289.20"; exon_number "1";
chrX	StringTie	exon	141176215	141176235	1000	+	.	gene_id "MSTRG.213289"; transcript_id "MSTRG.213289.20"; exon_number "2";
chrX	StringTie	exon	141176401	141176519	1000	+	.	gene_id "MSTRG.213289"; transcript_id "MSTRG.213289.20"; exon_number "3";
chrX	StringTie	exon	141176740	141176920	1000	+	.	gene_id "MSTRG.213289"; transcript_id "MSTRG.213289.20"; exon_number "4";
chrX	StringTie	transcript	141175876	141176760	1000	+	.	gene_id "MSTRG.213289"; transcript_id "MSTRG.213289.21";
chrX	StringTie	exon	141175876	141176013	1000	+	.	gene_id "MSTRG.213289"; transcript_id "MSTRG.213289.21"; exon_number "1";
chrX	StringTie	exon	141176143	141176463	1000	+	.	gene_id "MSTRG.213289"; transcript_id "MSTRG.213289.21"; exon_number "2";
chrX	StringTie	exon	141176633	141176760	1000	+	.	gene_id "MSTRG.213289"; transcript_id "MSTRG.213289.21"; exon_number "3";
chrX	StringTie	transcript	141175888	141176946	1000	+	.	gene_id "MSTRG.213289"; transcript_id "MSTRG.213289.22";
chrX	StringTie	exon	141175888	141176029	1000	+	.	gene_id "MSTRG.213289"; transcript_id "MSTRG.213289.22"; exon_number "1";
chrX	StringTie	exon	141176329	141176365	1000	+	.	gene_id "MSTRG.213289"; transcript_id "MSTRG.213289.22"; exon_number "2";
chrX	StringTie	exon	141176740	141176946	1000	+	.	gene_id "MSTRG.213289"; transcript_id "MSTRG.213289.22"; exon_number "3";
chrX	StringTie	transcript	141175897	141177117	1000	+	.	gene_id "MSTRG.213289"; transcript_id "MSTRG.213289.23";
chrX	StringTie	exon	141175897	141176128	1000	+	.	gene_id "MSTRG.213289"; transcript_id "MSTRG.213289.23"; exon_number "1";
chrX	StringTie	exon	141176215	141176662	1000	+	.	gene_id "MSTRG.213289"; transcript_id "MSTRG.213289.23"; exon_number "2";
chrX	StringTie	exon	141176867	141177117	1000	+	.	gene_id "MSTRG.213289"; transcript_id "MSTRG.213289.23"; exon_number "3";
chrX	StringTie	transcript	141175902	141176954	1000	+	.	gene_id "MSTRG.213289"; transcript_id "MSTRG.213289.24";
chrX	StringTie	exon	141175902	141176142	1000	+	.	gene_id "MSTRG.213289"; transcript_id "MSTRG.213289.24"; exon_number "1";
chrX	StringTie	exon	141176531	141176662	1000	+	.	gene_id "MSTRG.213289"; transcript_id "MSTRG.213289.24"; exon_number "2";
chrX	StringTie	exon	141176740	141176954	1000	+	.	gene_id "MSTRG.213289"; transcript_id "MSTRG.213289.24"; exon_number "3";
chrX	StringTie	transcript	141175904	141176898	1000	+	.	gene_id "MSTRG.213289"; transcript_id "MSTRG.213289.25";
chrX	StringTie	exon	141175904	141176128	1000	+	.	gene_id "MSTRG.213289"; transcript_id "MSTRG.213289.25"; exon_number "1";
chrX	StringTie	exon	141176215	141176365	1000	+	.	gene_id "MSTRG.213289"; transcript_id "MSTRG.213289.25"; exon_number "2";
chrX	StringTie	exon	141176445	141176463	1000	+	.	gene_id "MSTRG.213289"; transcript_id "MSTRG.213289.25"; exon_number "3";
chrX	StringTie	exon	141176633	141176898	1000	+	.	gene_id "MSTRG.213289"; transcript_id "MSTRG.213289.25"; exon_number "4";
chrX	StringTie	transcript	141175910	141176847	1000	+	.	gene_id "MSTRG.213289"; transcript_id "MSTRG.213289.26";
chrX	StringTie	exon	141175910	141176142	1000	+	.	gene_id "MSTRG.213289"; transcript_id "MSTRG.213289.26"; exon_number "1";
chrX	StringTie	exon	141176215	141176513	1000	+	.	gene_id "MSTRG.213289"; transcript_id "MSTRG.213289.26"; exon_number "2";
chrX	StringTie	exon	141176578	141176847	1000	+	.	gene_id "MSTRG.213289"; transcript_id "MSTRG.213289.26"; exon_number "3";
chrX	StringTie	transcript	141175918	141177050	1000	+	.	gene_id "MSTRG.213289"; transcript_id "MSTRG.213289.27";
chrX	StringTie	exon	141175918	141176082	1000	+	.	gene_id "MSTRG.213289"; transcript_id "MSTRG.213289.27"; exon_number "1";
chrX	StringTie	exon	141176129	141176365	1000	+	.	gene_id "MSTRG.213289"; transcript_id "MSTRG.213289.27"; exon_number "2";
chrX	StringTie	exon	141176435	141176904	1000	+	.	gene_id "MSTRG.213289"; transcript_id "MSTRG.213289.27"; exon_number "3";
chrX	StringTie	exon	141177004	141177050	1000	+	.	gene_id "MSTRG.213289"; transcript_id "MSTRG.213289.27"; exon_number "4";
chrX	StringTie	transcript	141175919	141187828	1000	+	.	gene_id "MSTRG.213289"; transcript_id "MSTRG.213289.28";
chrX	StringTie	exon	141175919	141176128	1000	+	.	gene_id "MSTRG.213289"; transcript_id "MSTRG.213289.28"; exon_number "1";
chrX	StringTie	exon	141176215	141176463	1000	+	.	gene_id "MSTRG.213289"; transcript_id "MSTRG.213289.28"; exon_number "2";
chrX	StringTie	exon	141187767	141187828	1000	+	.	gene_id "MSTRG.213289"; transcript_id "MSTRG.213289.28"; exon_number "3";
chrX	StringTie	transcript	141175923	141176908	1000	+	.	gene_id "MSTRG.213289"; transcript_id "MSTRG.213289.29";
chrX	StringTie	exon	141175923	141176202	1000	+	.	gene_id "MSTRG.213289"; transcript_id "MSTRG.213289.29"; exon_number "1";
chrX	StringTie	exon	141176305	141176360	1000	+	.	gene_id "MSTRG.213289"; transcript_id "MSTRG.213289.29"; exon_number "2";
chrX	StringTie	exon	141176737	141176908	1000	+	.	gene_id "MSTRG.213289"; transcript_id "MSTRG.213289.29"; exon_number "3";
chrX	StringTie	transcript	141175745	141176978	1000	+	.	gene_id "MSTRG.213289"; transcript_id "MSTRG.213289.3";
chrX	StringTie	exon	141175745	141175861	1000	+	.	gene_id "MSTRG.213289"; transcript_id "MSTRG.213289.3"; exon_number "1";
chrX	StringTie	exon	141175960	141176167	1000	+	.	gene_id "MSTRG.213289"; transcript_id "MSTRG.213289.3"; exon_number "2";
chrX	StringTie	exon	141176215	141176519	1000	+	.	gene_id "MSTRG.213289"; transcript_id "MSTRG.213289.3"; exon_number "3";
chrX	StringTie	exon	141176740	141176978	1000	+	.	gene_id "MSTRG.213289"; transcript_id "MSTRG.213289.3"; exon_number "4";
chrX	StringTie	transcript	141175923	141176733	1000	+	.	gene_id "MSTRG.213289"; transcript_id "MSTRG.213289.30";
chrX	StringTie	exon	141175923	141176142	1000	+	.	gene_id "MSTRG.213289"; transcript_id "MSTRG.213289.30"; exon_number "1";
chrX	StringTie	exon	141176305	141176365	1000	+	.	gene_id "MSTRG.213289"; transcript_id "MSTRG.213289.30"; exon_number "2";
chrX	StringTie	exon	141176519	141176733	1000	+	.	gene_id "MSTRG.213289"; transcript_id "MSTRG.213289.30"; exon_number "3";
chrX	StringTie	transcript	141175930	141176959	1000	+	.	gene_id "MSTRG.213289"; transcript_id "MSTRG.213289.31";
chrX	StringTie	exon	141175930	141176142	1000	+	.	gene_id "MSTRG.213289"; transcript_id "MSTRG.213289.31"; exon_number "1";
chrX	StringTie	exon	141176274	141176365	1000	+	.	gene_id "MSTRG.213289"; transcript_id "MSTRG.213289.31"; exon_number "2";
chrX	StringTie	exon	141176445	141176662	1000	+	.	gene_id "MSTRG.213289"; transcript_id "MSTRG.213289.31"; exon_number "3";
chrX	StringTie	exon	141176705	141176959	1000	+	.	gene_id "MSTRG.213289"; transcript_id "MSTRG.213289.31"; exon_number "4";
chrX	StringTie	transcript	141175942	141176854	1000	+	.	gene_id "MSTRG.213289"; transcript_id "MSTRG.213289.32";
chrX	StringTie	exon	141175942	141176072	1000	+	.	gene_id "MSTRG.213289"; transcript_id "MSTRG.213289.32"; exon_number "1";
chrX	StringTie	exon	141176129	141176251	1000	+	.	gene_id "MSTRG.213289"; transcript_id "MSTRG.213289.32"; exon_number "2";
chrX	StringTie	exon	141176468	141176700	1000	+	.	gene_id "MSTRG.213289"; transcript_id "MSTRG.213289.32"; exon_number "3";
chrX	StringTie	exon	141176737	141176854	1000	+	.	gene_id "MSTRG.213289"; transcript_id "MSTRG.213289.32"; exon_number "4";
chrX	StringTie	transcript	141175942	141176883	1000	+	.	gene_id "MSTRG.213289"; transcript_id "MSTRG.213289.33";
chrX	StringTie	exon	141175942	141176167	1000	+	.	gene_id "MSTRG.213289"; transcript_id "MSTRG.213289.33"; exon_number "1";
chrX	StringTie	exon	141176215	141176463	1000	+	.	gene_id "MSTRG.213289"; transcript_id "MSTRG.213289.33"; exon_number "2";
chrX	StringTie	exon	141176633	141176883	1000	+	.	gene_id "MSTRG.213289"; transcript_id "MSTRG.213289.33"; exon_number "3";
chrX	StringTie	transcript	141175952	141176889	1000	+	.	gene_id "MSTRG.213289"; transcript_id "MSTRG.213289.34";
chrX	StringTie	exon	141175952	141175990	1000	+	.	gene_id "MSTRG.213289"; transcript_id "MSTRG.213289.34"; exon_number "1";
chrX	StringTie	exon	141176059	141176265	1000	+	.	gene_id "MSTRG.213289"; transcript_id "MSTRG.213289.34"; exon_number "2";
chrX	StringTie	exon	141176329	141176604	1000	+	.	gene_id "MSTRG.213289"; transcript_id "MSTRG.213289.34"; exon_number "3";
chrX	StringTie	exon	141176659	141176889	1000	+	.	gene_id "MSTRG.213289"; transcript_id "MSTRG.213289.34"; exon_number "4";
chrX	StringTie	transcript	141175954	141187837	1000	+	.	gene_id "MSTRG.213289"; transcript_id "MSTRG.213289.35";
chrX	StringTie	exon	141175954	141176128	1000	+	.	gene_id "MSTRG.213289"; transcript_id "MSTRG.213289.35"; exon_number "1";
chrX	StringTie	exon	141176305	141176463	1000	+	.	gene_id "MSTRG.213289"; transcript_id "MSTRG.213289.35"; exon_number "2";
chrX	StringTie	exon	141187767	141187837	1000	+	.	gene_id "MSTRG.213289"; transcript_id "MSTRG.213289.35"; exon_number "3";
chrX	StringTie	transcript	141175956	141176966	1000	+	.	gene_id "MSTRG.213289"; transcript_id "MSTRG.213289.36";
chrX	StringTie	exon	141175956	141176128	1000	+	.	gene_id "MSTRG.213289"; transcript_id "MSTRG.213289.36"; exon_number "1";
chrX	StringTie	exon	141176489	141176533	1000	+	.	gene_id "MSTRG.213289"; transcript_id "MSTRG.213289.36"; exon_number "2";
chrX	StringTie	exon	141176740	141176966	1000	+	.	gene_id "MSTRG.213289"; transcript_id "MSTRG.213289.36"; exon_number "3";
chrX	StringTie	transcript	141175956	141176730	1000	+	.	gene_id "MSTRG.213289"; transcript_id "MSTRG.213289.37";
chrX	StringTie	exon	141175956	141176142	1000	+	.	gene_id "MSTRG.213289"; transcript_id "MSTRG.213289.37"; exon_number "1";
chrX	StringTie	exon	141176305	141176533	1000	+	.	gene_id "MSTRG.213289"; transcript_id "MSTRG.213289.37"; exon_number "2";
chrX	StringTie	exon	141176564	141176730	1000	+	.	gene_id "MSTRG.213289"; transcript_id "MSTRG.213289.37"; exon_number "3";
chrX	StringTie	transcript	141175956	141176889	1000	+	.	gene_id "MSTRG.213289"; transcript_id "MSTRG.213289.38";
chrX	StringTie	exon	141175956	141176260	1000	+	.	gene_id "MSTRG.213289"; transcript_id "MSTRG.213289.38"; exon_number "1";
chrX	StringTie	exon	141176366	141176533	1000	+	.	gene_id "MSTRG.213289"; transcript_id "MSTRG.213289.38"; exon_number "2";
chrX	StringTie	exon	141176740	141176889	1000	+	.	gene_id "MSTRG.213289"; transcript_id "MSTRG.213289.38"; exon_number "3";
chrX	StringTie	transcript	141175967	141176851	1000	+	.	gene_id "MSTRG.213289"; transcript_id "MSTRG.213289.39";
chrX	StringTie	exon	141175967	141176463	1000	+	.	gene_id "MSTRG.213289"; transcript_id "MSTRG.213289.39"; exon_number "1";
chrX	StringTie	exon	141176633	141176851	1000	+	.	gene_id "MSTRG.213289"; transcript_id "MSTRG.213289.39"; exon_number "2";
chrX	StringTie	transcript	141175745	141177031	1000	+	.	gene_id "MSTRG.213289"; transcript_id "MSTRG.213289.4";
chrX	StringTie	exon	141175745	141175861	1000	+	.	gene_id "MSTRG.213289"; transcript_id "MSTRG.213289.4"; exon_number "1";
chrX	StringTie	exon	141175960	141176138	1000	+	.	gene_id "MSTRG.213289"; transcript_id "MSTRG.213289.4"; exon_number "2";
chrX	StringTie	exon	141176210	141176214	1000	+	.	gene_id "MSTRG.213289"; transcript_id "MSTRG.213289.4"; exon_number "3";
chrX	StringTie	exon	141176879	141177031	1000	+	.	gene_id "MSTRG.213289"; transcript_id "MSTRG.213289.4"; exon_number "4";
chrX	StringTie	transcript	141175977	141176910	1000	+	.	gene_id "MSTRG.213289"; transcript_id "MSTRG.213289.40";
chrX	StringTie	exon	141175977	141176260	1000	+	.	gene_id "MSTRG.213289"; transcript_id "MSTRG.213289.40"; exon_number "1";
chrX	StringTie	exon	141176740	141176910	1000	+	.	gene_id "MSTRG.213289"; transcript_id "MSTRG.213289.40"; exon_number "2";
chrX	StringTie	transcript	141175977	141176820	1000	+	.	gene_id "MSTRG.213289"; transcript_id "MSTRG.213289.41";
chrX	StringTie	exon	141175977	141176082	1000	+	.	gene_id "MSTRG.213289"; transcript_id "MSTRG.213289.41"; exon_number "1";
chrX	StringTie	exon	141176420	141176563	1000	+	.	gene_id "MSTRG.213289"; transcript_id "MSTRG.213289.41"; exon_number "2";
chrX	StringTie	exon	141176663	141176820	1000	+	.	gene_id "MSTRG.213289"; transcript_id "MSTRG.213289.41"; exon_number "3";
chrX	StringTie	transcript	141175977	141177085	1000	+	.	gene_id "MSTRG.213289"; transcript_id "MSTRG.213289.42";
chrX	StringTie	exon	141175977	141176128	1000	+	.	gene_id "MSTRG.213289"; transcript_id "MSTRG.213289.42"; exon_number "1";
chrX	StringTie	exon	141176259	141176390	1000	+	.	gene_id "MSTRG.213289"; transcript_id "MSTRG.213289.42"; exon_number "2";
chrX	StringTie	exon	141176905	141177085	1000	+	.	gene_id "MSTRG.213289"; transcript_id "MSTRG.213289.42"; exon_number "3";
chrX	StringTie	transcript	141175986	141176890	1000	+	.	gene_id "MSTRG.213289"; transcript_id "MSTRG.213289.43";
chrX	StringTie	exon	141175986	141176152	1000	+	.	gene_id "MSTRG.213289"; transcript_id "MSTRG.213289.43"; exon_number "1";
chrX	StringTie	exon	141176468	141176533	1000	+	.	gene_id "MSTRG.213289"; transcript_id "MSTRG.213289.43"; exon_number "2";
chrX	StringTie	exon	141176740	141176890	1000	+	.	gene_id "MSTRG.213289"; transcript_id "MSTRG.213289.43"; exon_number "3";
chrX	StringTie	transcript	141175986	141176890	1000	+	.	gene_id "MSTRG.213289"; transcript_id "MSTRG.213289.44";
chrX	StringTie	exon	141175986	141176152	1000	+	.	gene_id "MSTRG.213289"; transcript_id "MSTRG.213289.44"; exon_number "1";
chrX	StringTie	exon	141176468	141176662	1000	+	.	gene_id "MSTRG.213289"; transcript_id "MSTRG.213289.44"; exon_number "2";
chrX	StringTie	exon	141176740	141176890	1000	+	.	gene_id "MSTRG.213289"; transcript_id "MSTRG.213289.44"; exon_number "3";
chrX	StringTie	transcript	141175989	141177028	1000	+	.	gene_id "MSTRG.213289"; transcript_id "MSTRG.213289.45";
chrX	StringTie	exon	141175989	141176013	1000	+	.	gene_id "MSTRG.213289"; transcript_id "MSTRG.213289.45"; exon_number "1";
chrX	StringTie	exon	141176136	141176365	1000	+	.	gene_id "MSTRG.213289"; transcript_id "MSTRG.213289.45"; exon_number "2";
chrX	StringTie	exon	141176740	141177028	1000	+	.	gene_id "MSTRG.213289"; transcript_id "MSTRG.213289.45"; exon_number "3";
chrX	StringTie	transcript	141175991	141176907	1000	+	.	gene_id "MSTRG.213289"; transcript_id "MSTRG.213289.46";
chrX	StringTie	exon	141175991	141176167	1000	+	.	gene_id "MSTRG.213289"; transcript_id "MSTRG.213289.46"; exon_number "1";
chrX	StringTie	exon	141176215	141176365	1000	+	.	gene_id "MSTRG.213289"; transcript_id "MSTRG.213289.46"; exon_number "2";
chrX	StringTie	exon	141176740	141176907	1000	+	.	gene_id "MSTRG.213289"; transcript_id "MSTRG.213289.46"; exon_number "3";
chrX	StringTie	transcript	141176010	141177049	1000	+	.	gene_id "MSTRG.213289"; transcript_id "MSTRG.213289.47";
chrX	StringTie	exon	141176010	141176029	1000	+	.	gene_id "MSTRG.213289"; transcript_id "MSTRG.213289.47"; exon_number "1";
chrX	StringTie	exon	141176329	141176365	1000	+	.	gene_id "MSTRG.213289"; transcript_id "MSTRG.213289.47"; exon_number "2";
chrX	StringTie	exon	141176737	141177049	1000	+	.	gene_id "MSTRG.213289"; transcript_id "MSTRG.213289.47"; exon_number "3";
chrX	StringTie	transcript	141176036	141176922	1000	+	.	gene_id "MSTRG.213289"; transcript_id "MSTRG.213289.48";
chrX	StringTie	exon	141176036	141176214	1000	+	.	gene_id "MSTRG.213289"; transcript_id "MSTRG.213289.48"; exon_number "1";
chrX	StringTie	exon	141176310	141176463	1000	+	.	gene_id "MSTRG.213289"; transcript_id "MSTRG.213289.48"; exon_number "2";
chrX	StringTie	exon	141176633	141176922	1000	+	.	gene_id "MSTRG.213289"; transcript_id "MSTRG.213289.48"; exon_number "3";
chrX	StringTie	transcript	141176042	141176938	1000	+	.	gene_id "MSTRG.213289"; transcript_id "MSTRG.213289.49";
chrX	StringTie	exon	141176042	141176214	1000	+	.	gene_id "MSTRG.213289"; transcript_id "MSTRG.213289.49"; exon_number "1";
chrX	StringTie	exon	141176329	141176390	1000	+	.	gene_id "MSTRG.213289"; transcript_id "MSTRG.213289.49"; exon_number "2";
chrX	StringTie	exon	141176777	141176938	1000	+	.	gene_id "MSTRG.213289"; transcript_id "MSTRG.213289.49"; exon_number "3";
chrX	StringTie	transcript	141175758	141177144	1000	+	.	gene_id "MSTRG.213289"; transcript_id "MSTRG.213289.5";
chrX	StringTie	exon	141175758	141176013	1000	+	.	gene_id "MSTRG.213289"; transcript_id "MSTRG.213289.5"; exon_number "1";
chrX	StringTie	exon	141176143	141176365	1000	+	.	gene_id "MSTRG.213289"; transcript_id "MSTRG.213289.5"; exon_number "2";
chrX	StringTie	exon	141176740	141176904	1000	+	.	gene_id "MSTRG.213289"; transcript_id "MSTRG.213289.5"; exon_number "3";
chrX	StringTie	exon	141177004	141177144	1000	+	.	gene_id "MSTRG.213289"; transcript_id "MSTRG.213289.5"; exon_number "4";
chrX	StringTie	transcript	141176084	141176925	1000	+	.	gene_id "MSTRG.213289"; transcript_id "MSTRG.213289.50";
chrX	StringTie	exon	141176084	141176128	1000	+	.	gene_id "MSTRG.213289"; transcript_id "MSTRG.213289.50"; exon_number "1";
chrX	StringTie	exon	141176639	141176925	1000	+	.	gene_id "MSTRG.213289"; transcript_id "MSTRG.213289.50"; exon_number "2";
chrX	StringTie	transcript	141176444	141176874	1000	+	.	gene_id "MSTRG.213289"; transcript_id "MSTRG.213289.51";
chrX	StringTie	exon	141176444	141176467	1000	+	.	gene_id "MSTRG.213289"; transcript_id "MSTRG.213289.51"; exon_number "1";
chrX	StringTie	exon	141176633	141176874	1000	+	.	gene_id "MSTRG.213289"; transcript_id "MSTRG.213289.51"; exon_number "2";
chrX	StringTie	transcript	141177299	141213988	1000	+	.	gene_id "MSTRG.213289"; transcript_id "MSTRG.213289.52";
chrX	StringTie	exon	141177299	141177463	1000	+	.	gene_id "MSTRG.213289"; transcript_id "MSTRG.213289.52"; exon_number "1";
chrX	StringTie	exon	141187767	141187837	1000	+	.	gene_id "MSTRG.213289"; transcript_id "MSTRG.213289.52"; exon_number "2";
chrX	StringTie	exon	141208200	141213988	1000	+	.	gene_id "MSTRG.213289"; transcript_id "MSTRG.213289.52"; exon_number "3";
chrX	StringTie	transcript	141177313	141214791	1000	+	.	gene_id "MSTRG.213289"; transcript_id "MSTRG.213289.53";
chrX	StringTie	exon	141177313	141177353	1000	+	.	gene_id "MSTRG.213289"; transcript_id "MSTRG.213289.53"; exon_number "1";
chrX	StringTie	exon	141187767	141187837	1000	+	.	gene_id "MSTRG.213289"; transcript_id "MSTRG.213289.53"; exon_number "2";
chrX	StringTie	exon	141208200	141214791	1000	+	.	gene_id "MSTRG.213289"; transcript_id "MSTRG.213289.53"; exon_number "3";
chrX	StringTie	transcript	141192944	141213564	1000	+	.	gene_id "MSTRG.213289"; transcript_id "MSTRG.213289.54";
chrX	StringTie	exon	141192944	141192958	1000	+	.	gene_id "MSTRG.213289"; transcript_id "MSTRG.213289.54"; exon_number "1";
chrX	StringTie	exon	141208200	141209623	1000	+	.	gene_id "MSTRG.213289"; transcript_id "MSTRG.213289.54"; exon_number "2";
chrX	StringTie	exon	141213204	141213564	1000	+	.	gene_id "MSTRG.213289"; transcript_id "MSTRG.213289.54"; exon_number "3";
chrX	StringTie	transcript	141493219	141520520	1000	+	.	gene_id "MSTRG.213289"; transcript_id "MSTRG.213289.55";
chrX	StringTie	exon	141493219	141493335	1000	+	.	gene_id "MSTRG.213289"; transcript_id "MSTRG.213289.55"; exon_number "1";
chrX	StringTie	exon	141514712	141514829	1000	+	.	gene_id "MSTRG.213289"; transcript_id "MSTRG.213289.55"; exon_number "2";
chrX	StringTie	exon	141520472	141520520	1000	+	.	gene_id "MSTRG.213289"; transcript_id "MSTRG.213289.55"; exon_number "3";
chrX	StringTie	transcript	141494805	141651452	1000	+	.	gene_id "MSTRG.213289"; transcript_id "MSTRG.213289.56";
chrX	StringTie	exon	141494805	141494999	1000	+	.	gene_id "MSTRG.213289"; transcript_id "MSTRG.213289.56"; exon_number "1";
chrX	StringTie	exon	141514712	141514829	1000	+	.	gene_id "MSTRG.213289"; transcript_id "MSTRG.213289.56"; exon_number "2";
chrX	StringTie	exon	141520472	141520519	1000	+	.	gene_id "MSTRG.213289"; transcript_id "MSTRG.213289.56"; exon_number "3";
chrX	StringTie	exon	141648799	141651452	1000	+	.	gene_id "MSTRG.213289"; transcript_id "MSTRG.213289.56"; exon_number "4";
chrX	StringTie	transcript	141494900	141590766	1000	+	.	gene_id "MSTRG.213289"; transcript_id "MSTRG.213289.57";
chrX	StringTie	exon	141494900	141494999	1000	+	.	gene_id "MSTRG.213289"; transcript_id "MSTRG.213289.57"; exon_number "1";
chrX	StringTie	exon	141514712	141514829	1000	+	.	gene_id "MSTRG.213289"; transcript_id "MSTRG.213289.57"; exon_number "2";
chrX	StringTie	exon	141520472	141520519	1000	+	.	gene_id "MSTRG.213289"; transcript_id "MSTRG.213289.57"; exon_number "3";
chrX	StringTie	exon	141590487	141590766	1000	+	.	gene_id "MSTRG.213289"; transcript_id "MSTRG.213289.57"; exon_number "4";
chrX	StringTie	transcript	141500729	141654036	1000	+	.	gene_id "MSTRG.213289"; transcript_id "MSTRG.213289.58";
chrX	StringTie	exon	141500729	141503239	1000	+	.	gene_id "MSTRG.213289"; transcript_id "MSTRG.213289.58"; exon_number "1";
chrX	StringTie	exon	141514712	141514829	1000	+	.	gene_id "MSTRG.213289"; transcript_id "MSTRG.213289.58"; exon_number "2";
chrX	StringTie	exon	141520472	141520519	1000	+	.	gene_id "MSTRG.213289"; transcript_id "MSTRG.213289.58"; exon_number "3";
chrX	StringTie	exon	141648799	141648939	1000	+	.	gene_id "MSTRG.213289"; transcript_id "MSTRG.213289.58"; exon_number "4";
chrX	StringTie	exon	141653550	141654036	1000	+	.	gene_id "MSTRG.213289"; transcript_id "MSTRG.213289.58"; exon_number "5";
chrX	StringTie	transcript	141175758	141187837	1000	+	.	gene_id "MSTRG.213289"; transcript_id "MSTRG.213289.6";
chrX	StringTie	exon	141175758	141176013	1000	+	.	gene_id "MSTRG.213289"; transcript_id "MSTRG.213289.6"; exon_number "1";
chrX	StringTie	exon	141176143	141176265	1000	+	.	gene_id "MSTRG.213289"; transcript_id "MSTRG.213289.6"; exon_number "2";
chrX	StringTie	exon	141176329	141176463	1000	+	.	gene_id "MSTRG.213289"; transcript_id "MSTRG.213289.6"; exon_number "3";
chrX	StringTie	exon	141187767	141187837	1000	+	.	gene_id "MSTRG.213289"; transcript_id "MSTRG.213289.6"; exon_number "4";
chrX	StringTie	transcript	141564883	141590773	1000	+	.	gene_id "MSTRG.213289"; transcript_id "MSTRG.213289.60";
chrX	StringTie	exon	141564883	141578627	1000	+	.	gene_id "MSTRG.213289"; transcript_id "MSTRG.213289.60"; exon_number "1";
chrX	StringTie	exon	141590487	141590773	1000	+	.	gene_id "MSTRG.213289"; transcript_id "MSTRG.213289.60"; exon_number "2";
chrX	StringTie	transcript	141175758	141176889	1000	+	.	gene_id "MSTRG.213289"; transcript_id "MSTRG.213289.7";
chrX	StringTie	exon	141175758	141175951	1000	+	.	gene_id "MSTRG.213289"; transcript_id "MSTRG.213289.7"; exon_number "1";
chrX	StringTie	exon	141176030	141176265	1000	+	.	gene_id "MSTRG.213289"; transcript_id "MSTRG.213289.7"; exon_number "2";
chrX	StringTie	exon	141176329	141176463	1000	+	.	gene_id "MSTRG.213289"; transcript_id "MSTRG.213289.7"; exon_number "3";
chrX	StringTie	exon	141176633	141176889	1000	+	.	gene_id "MSTRG.213289"; transcript_id "MSTRG.213289.7"; exon_number "4";
chrX	StringTie	transcript	141175794	141176906	1000	+	.	gene_id "MSTRG.213289"; transcript_id "MSTRG.213289.8";
chrX	StringTie	exon	141175794	141176167	1000	+	.	gene_id "MSTRG.213289"; transcript_id "MSTRG.213289.8"; exon_number "1";
chrX	StringTie	exon	141176215	141176533	1000	+	.	gene_id "MSTRG.213289"; transcript_id "MSTRG.213289.8"; exon_number "2";
chrX	StringTie	exon	141176737	141176906	1000	+	.	gene_id "MSTRG.213289"; transcript_id "MSTRG.213289.8"; exon_number "3";
chrX	StringTie	transcript	141175794	141189129	1000	+	.	gene_id "MSTRG.213289"; transcript_id "MSTRG.213289.9";
chrX	StringTie	exon	141175794	141176167	1000	+	.	gene_id "MSTRG.213289"; transcript_id "MSTRG.213289.9"; exon_number "1";
chrX	StringTie	exon	141176215	141176220	1000	+	.	gene_id "MSTRG.213289"; transcript_id "MSTRG.213289.9"; exon_number "2";
chrX	StringTie	exon	141189119	141189129	1000	+	.	gene_id "MSTRG.213289"; transcript_id "MSTRG.213289.9"; exon_number "3";
chr10	StringTie	transcript	44222710	44223229	1000	.	.	gene_id "MSTRG.21329"; transcript_id "MSTRG.21329.1";
chr10	StringTie	exon	44222710	44223229	1000	.	.	gene_id "MSTRG.21329"; transcript_id "MSTRG.21329.1"; exon_number "1";
chrX	StringTie	transcript	141241463	141242496	1000	-	.	gene_id "MSTRG.213290"; transcript_id "ENST00000358993"; gene_name "SPANXC"; ref_gene_id "ENSG00000198573";
chrX	StringTie	exon	141241463	141241738	1000	-	.	gene_id "MSTRG.213290"; transcript_id "ENST00000358993"; exon_number "1"; gene_name "SPANXC"; ref_gene_id "ENSG00000198573";
chrX	StringTie	exon	141242386	141242496	1000	-	.	gene_id "MSTRG.213290"; transcript_id "ENST00000358993"; exon_number "2"; gene_name "SPANXC"; ref_gene_id "ENSG00000198573";
chrX	StringTie	transcript	141241449	141242543	1000	-	.	gene_id "MSTRG.213290"; transcript_id "MSTRG.213290.1";
chrX	StringTie	exon	141241449	141241738	1000	-	.	gene_id "MSTRG.213290"; transcript_id "MSTRG.213290.1"; exon_number "1";
chrX	StringTie	exon	141241928	141242543	1000	-	.	gene_id "MSTRG.213290"; transcript_id "MSTRG.213290.1"; exon_number "2";
chrX	StringTie	transcript	141261119	141264213	1000	-	.	gene_id "MSTRG.213291"; transcript_id "ENST00000257020"; gene_name "RBMX2P2"; ref_gene_id "ENSG00000213423";
chrX	StringTie	exon	141261119	141261205	1000	-	.	gene_id "MSTRG.213291"; transcript_id "ENST00000257020"; exon_number "1"; gene_name "RBMX2P2"; ref_gene_id "ENSG00000213423";
chrX	StringTie	exon	141263355	141264213	1000	-	.	gene_id "MSTRG.213291"; transcript_id "ENST00000257020"; exon_number "2"; gene_name "RBMX2P2"; ref_gene_id "ENSG00000213423";
chrX	StringTie	transcript	141380823	141381107	1000	+	.	gene_id "MSTRG.213292"; transcript_id "ENST00000425910"; gene_name "GS1-164F24.1"; ref_gene_id "ENSG00000227779";
chrX	StringTie	exon	141380823	141381107	1000	+	.	gene_id "MSTRG.213292"; transcript_id "ENST00000425910"; exon_number "1"; gene_name "GS1-164F24.1"; ref_gene_id "ENSG00000227779";
chrX	StringTie	transcript	141416633	141419952	1000	.	.	gene_id "MSTRG.213293"; transcript_id "MSTRG.213293.1";
chrX	StringTie	exon	141416633	141419952	1000	.	.	gene_id "MSTRG.213293"; transcript_id "MSTRG.213293.1"; exon_number "1";
chrX	StringTie	transcript	141424670	141425517	1000	.	.	gene_id "MSTRG.213294"; transcript_id "MSTRG.213294.1";
chrX	StringTie	exon	141424670	141425517	1000	.	.	gene_id "MSTRG.213294"; transcript_id "MSTRG.213294.1"; exon_number "1";
chrX	StringTie	transcript	141434907	141443640	1000	-	.	gene_id "MSTRG.213295"; transcript_id "MSTRG.213295.1";
chrX	StringTie	exon	141434907	141437494	1000	-	.	gene_id "MSTRG.213295"; transcript_id "MSTRG.213295.1"; exon_number "1";
chrX	StringTie	exon	141442744	141442837	1000	-	.	gene_id "MSTRG.213295"; transcript_id "MSTRG.213295.1"; exon_number "2";
chrX	StringTie	exon	141443532	141443640	1000	-	.	gene_id "MSTRG.213295"; transcript_id "MSTRG.213295.1"; exon_number "3";
chrX	StringTie	transcript	141436844	141437744	1000	-	.	gene_id "MSTRG.213295"; transcript_id "MSTRG.213295.2";
chrX	StringTie	exon	141436844	141437494	1000	-	.	gene_id "MSTRG.213295"; transcript_id "MSTRG.213295.2"; exon_number "1";
chrX	StringTie	exon	141437705	141437744	1000	-	.	gene_id "MSTRG.213295"; transcript_id "MSTRG.213295.2"; exon_number "2";
chrX	StringTie	transcript	141437018	141467664	1000	-	.	gene_id "MSTRG.213295"; transcript_id "MSTRG.213295.3";
chrX	StringTie	exon	141437018	141437494	1000	-	.	gene_id "MSTRG.213295"; transcript_id "MSTRG.213295.3"; exon_number "1";
chrX	StringTie	exon	141467639	141467664	1000	-	.	gene_id "MSTRG.213295"; transcript_id "MSTRG.213295.3"; exon_number "2";
chrX	StringTie	transcript	141440844	141443640	1000	-	.	gene_id "MSTRG.213295"; transcript_id "MSTRG.213295.4";
chrX	StringTie	exon	141440844	141441235	1000	-	.	gene_id "MSTRG.213295"; transcript_id "MSTRG.213295.4"; exon_number "1";
chrX	StringTie	exon	141442744	141442837	1000	-	.	gene_id "MSTRG.213295"; transcript_id "MSTRG.213295.4"; exon_number "2";
chrX	StringTie	exon	141443532	141443640	1000	-	.	gene_id "MSTRG.213295"; transcript_id "MSTRG.213295.4"; exon_number "3";
chrX	StringTie	transcript	141583674	141585011	1000	-	.	gene_id "MSTRG.213296"; transcript_id "ENST00000370519"; gene_name "SPANXA1"; ref_gene_id "ENSG00000198021";
chrX	StringTie	exon	141583674	141583959	1000	-	.	gene_id "MSTRG.213296"; transcript_id "ENST00000370519"; exon_number "1"; gene_name "SPANXA1"; ref_gene_id "ENSG00000198021";
chrX	StringTie	exon	141584607	141585011	1000	-	.	gene_id "MSTRG.213296"; transcript_id "ENST00000370519"; exon_number "2"; gene_name "SPANXA1"; ref_gene_id "ENSG00000198021";
chrX	StringTie	transcript	141583594	141596609	1000	-	.	gene_id "MSTRG.213296"; transcript_id "MSTRG.213296.1";
chrX	StringTie	exon	141583594	141583959	1000	-	.	gene_id "MSTRG.213296"; transcript_id "MSTRG.213296.1"; exon_number "1";
chrX	StringTie	exon	141595817	141596609	1000	-	.	gene_id "MSTRG.213296"; transcript_id "MSTRG.213296.1"; exon_number "2";
chrX	StringTie	transcript	141583827	141584431	1000	-	.	gene_id "MSTRG.213296"; transcript_id "MSTRG.213296.3";
chrX	StringTie	exon	141583827	141583959	1000	-	.	gene_id "MSTRG.213296"; transcript_id "MSTRG.213296.3"; exon_number "1";
chrX	StringTie	exon	141584149	141584431	1000	-	.	gene_id "MSTRG.213296"; transcript_id "MSTRG.213296.3"; exon_number "2";
chrX	StringTie	transcript	141587135	141587962	1000	.	.	gene_id "MSTRG.213297"; transcript_id "MSTRG.213297.1";
chrX	StringTie	exon	141587135	141587962	1000	.	.	gene_id "MSTRG.213297"; transcript_id "MSTRG.213297.1"; exon_number "1";
chrX	StringTie	transcript	141625864	141626733	1000	+	.	gene_id "MSTRG.213298"; transcript_id "ENST00000412163"; gene_name "RP1-171K16.5"; ref_gene_id "ENSG00000223438";
chrX	StringTie	exon	141625864	141626241	1000	+	.	gene_id "MSTRG.213298"; transcript_id "ENST00000412163"; exon_number "1"; gene_name "RP1-171K16.5"; ref_gene_id "ENSG00000223438";
chrX	StringTie	exon	141626431	141626733	1000	+	.	gene_id "MSTRG.213298"; transcript_id "ENST00000412163"; exon_number "2"; gene_name "RP1-171K16.5"; ref_gene_id "ENSG00000223438";
chrX	StringTie	transcript	141656475	141657019	1000	.	.	gene_id "MSTRG.213299"; transcript_id "MSTRG.213299.1";
chrX	StringTie	exon	141656475	141657019	1000	.	.	gene_id "MSTRG.213299"; transcript_id "MSTRG.213299.1"; exon_number "1";
chr1	StringTie	transcript	27390143	27392475	1000	-	.	gene_id "MSTRG.2133"; transcript_id "MSTRG.2133.1";
chr1	StringTie	exon	27390143	27390756	1000	-	.	gene_id "MSTRG.2133"; transcript_id "MSTRG.2133.1"; exon_number "1";
chr1	StringTie	exon	27392273	27392475	1000	-	.	gene_id "MSTRG.2133"; transcript_id "MSTRG.2133.1"; exon_number "2";
chr1	StringTie	transcript	27390143	27392498	1000	-	.	gene_id "MSTRG.2133"; transcript_id "MSTRG.2133.2";
chr1	StringTie	exon	27390143	27390756	1000	-	.	gene_id "MSTRG.2133"; transcript_id "MSTRG.2133.2"; exon_number "1";
chr1	StringTie	exon	27392229	27392498	1000	-	.	gene_id "MSTRG.2133"; transcript_id "MSTRG.2133.2"; exon_number "2";
chr1	StringTie	transcript	27390143	27392673	1000	-	.	gene_id "MSTRG.2133"; transcript_id "MSTRG.2133.3";
chr1	StringTie	exon	27390143	27390756	1000	-	.	gene_id "MSTRG.2133"; transcript_id "MSTRG.2133.3"; exon_number "1";
chr1	StringTie	exon	27392631	27392673	1000	-	.	gene_id "MSTRG.2133"; transcript_id "MSTRG.2133.3"; exon_number "2";
chr1	StringTie	transcript	27390145	27391736	1000	-	.	gene_id "MSTRG.2133"; transcript_id "MSTRG.2133.4";
chr1	StringTie	exon	27390145	27390756	1000	-	.	gene_id "MSTRG.2133"; transcript_id "MSTRG.2133.4"; exon_number "1";
chr1	StringTie	exon	27391118	27391736	1000	-	.	gene_id "MSTRG.2133"; transcript_id "MSTRG.2133.4"; exon_number "2";
chr1	StringTie	transcript	27390676	27391436	1000	-	.	gene_id "MSTRG.2133"; transcript_id "MSTRG.2133.5";
chr1	StringTie	exon	27390676	27390756	1000	-	.	gene_id "MSTRG.2133"; transcript_id "MSTRG.2133.5"; exon_number "1";
chr1	StringTie	exon	27391240	27391436	1000	-	.	gene_id "MSTRG.2133"; transcript_id "MSTRG.2133.5"; exon_number "2";
chr1	StringTie	transcript	27390677	27391499	1000	-	.	gene_id "MSTRG.2133"; transcript_id "MSTRG.2133.6";
chr1	StringTie	exon	27390677	27390756	1000	-	.	gene_id "MSTRG.2133"; transcript_id "MSTRG.2133.6"; exon_number "1";
chr1	StringTie	exon	27391225	27391499	1000	-	.	gene_id "MSTRG.2133"; transcript_id "MSTRG.2133.6"; exon_number "2";
chr10	StringTie	transcript	44232107	44232655	1000	.	.	gene_id "MSTRG.21330"; transcript_id "MSTRG.21330.1";
chr10	StringTie	exon	44232107	44232655	1000	.	.	gene_id "MSTRG.21330"; transcript_id "MSTRG.21330.1"; exon_number "1";
chrX	StringTie	transcript	141665794	141667511	1000	.	.	gene_id "MSTRG.213300"; transcript_id "MSTRG.213300.1";
chrX	StringTie	exon	141665794	141667511	1000	.	.	gene_id "MSTRG.213300"; transcript_id "MSTRG.213300.1"; exon_number "1";
chrX	StringTie	transcript	141675898	141676098	1000	.	.	gene_id "MSTRG.213301"; transcript_id "MSTRG.213301.1";
chrX	StringTie	exon	141675898	141676098	1000	.	.	gene_id "MSTRG.213301"; transcript_id "MSTRG.213301.1"; exon_number "1";
chrX	StringTie	transcript	141676510	141677007	1000	.	.	gene_id "MSTRG.213302"; transcript_id "MSTRG.213302.1";
chrX	StringTie	exon	141676510	141677007	1000	.	.	gene_id "MSTRG.213302"; transcript_id "MSTRG.213302.1"; exon_number "1";
chrX	StringTie	transcript	141689921	141690252	1000	-	.	gene_id "MSTRG.213303"; transcript_id "MSTRG.213303.1";
chrX	StringTie	exon	141689921	141690252	1000	-	.	gene_id "MSTRG.213303"; transcript_id "MSTRG.213303.1"; exon_number "1";
chrX	StringTie	transcript	141691404	141692683	1000	+	.	gene_id "MSTRG.213304"; transcript_id "MSTRG.213304.1";
chrX	StringTie	exon	141691404	141692683	1000	+	.	gene_id "MSTRG.213304"; transcript_id "MSTRG.213304.1"; exon_number "1";
chrX	StringTie	transcript	141697411	141698739	1000	-	.	gene_id "MSTRG.213305"; transcript_id "ENST00000370515"; gene_name "SPANXD"; ref_gene_id "ENSG00000196406";
chrX	StringTie	exon	141697411	141697686	1000	-	.	gene_id "MSTRG.213305"; transcript_id "ENST00000370515"; exon_number "1"; gene_name "SPANXD"; ref_gene_id "ENSG00000196406";
chrX	StringTie	exon	141698334	141698739	1000	-	.	gene_id "MSTRG.213305"; transcript_id "ENST00000370515"; exon_number "2"; gene_name "SPANXD"; ref_gene_id "ENSG00000196406";
chrX	StringTie	transcript	141697109	141699496	1000	-	.	gene_id "MSTRG.213305"; transcript_id "MSTRG.213305.1";
chrX	StringTie	exon	141697109	141699496	1000	-	.	gene_id "MSTRG.213305"; transcript_id "MSTRG.213305.1"; exon_number "1";
chrX	StringTie	transcript	141700061	141700438	1000	.	.	gene_id "MSTRG.213306"; transcript_id "MSTRG.213306.1";
chrX	StringTie	exon	141700061	141700438	1000	.	.	gene_id "MSTRG.213306"; transcript_id "MSTRG.213306.1"; exon_number "1";
chrX	StringTie	transcript	141700695	141701457	1000	.	.	gene_id "MSTRG.213307"; transcript_id "MSTRG.213307.1";
chrX	StringTie	exon	141700695	141701457	1000	.	.	gene_id "MSTRG.213307"; transcript_id "MSTRG.213307.1"; exon_number "1";
chrX	StringTie	transcript	141715008	141737528	1000	+	.	gene_id "MSTRG.213308"; transcript_id "MSTRG.213308.1";
chrX	StringTie	exon	141715008	141715178	1000	+	.	gene_id "MSTRG.213308"; transcript_id "MSTRG.213308.1"; exon_number "1";
chrX	StringTie	exon	141719086	141719154	1000	+	.	gene_id "MSTRG.213308"; transcript_id "MSTRG.213308.1"; exon_number "2";
chrX	StringTie	exon	141721801	141721898	1000	+	.	gene_id "MSTRG.213308"; transcript_id "MSTRG.213308.1"; exon_number "3";
chrX	StringTie	exon	141730088	141730219	1000	+	.	gene_id "MSTRG.213308"; transcript_id "MSTRG.213308.1"; exon_number "4";
chrX	StringTie	exon	141737442	141737528	1000	+	.	gene_id "MSTRG.213308"; transcript_id "MSTRG.213308.1"; exon_number "5";
chrX	StringTie	transcript	141716558	141716798	1000	.	.	gene_id "MSTRG.213309"; transcript_id "MSTRG.213309.1";
chrX	StringTie	exon	141716558	141716798	1000	.	.	gene_id "MSTRG.213309"; transcript_id "MSTRG.213309.1"; exon_number "1";
chr10	StringTie	transcript	44234245	44238378	1000	-	.	gene_id "MSTRG.21331"; transcript_id "MSTRG.21331.1";
chr10	StringTie	exon	44234245	44234375	1000	-	.	gene_id "MSTRG.21331"; transcript_id "MSTRG.21331.1"; exon_number "1";
chr10	StringTie	exon	44238238	44238378	1000	-	.	gene_id "MSTRG.21331"; transcript_id "MSTRG.21331.1"; exon_number "2";
chr10	StringTie	transcript	44236749	44238384	1000	-	.	gene_id "MSTRG.21331"; transcript_id "MSTRG.21331.2";
chr10	StringTie	exon	44236749	44236933	1000	-	.	gene_id "MSTRG.21331"; transcript_id "MSTRG.21331.2"; exon_number "1";
chr10	StringTie	exon	44238238	44238384	1000	-	.	gene_id "MSTRG.21331"; transcript_id "MSTRG.21331.2"; exon_number "2";
chrX	StringTie	transcript	141745995	141746201	1000	.	.	gene_id "MSTRG.213310"; transcript_id "MSTRG.213310.1";
chrX	StringTie	exon	141745995	141746201	1000	.	.	gene_id "MSTRG.213310"; transcript_id "MSTRG.213310.1"; exon_number "1";
chrX	StringTie	transcript	141752186	141752402	1000	.	.	gene_id "MSTRG.213311"; transcript_id "MSTRG.213311.1";
chrX	StringTie	exon	141752186	141752402	1000	.	.	gene_id "MSTRG.213311"; transcript_id "MSTRG.213311.1"; exon_number "1";
chrX	StringTie	transcript	141754892	141755115	1000	+	.	gene_id "MSTRG.213312"; transcript_id "MSTRG.213312.1";
chrX	StringTie	exon	141754892	141755115	1000	+	.	gene_id "MSTRG.213312"; transcript_id "MSTRG.213312.1"; exon_number "1";
chrX	StringTie	transcript	141811145	141813052	1000	.	.	gene_id "MSTRG.213313"; transcript_id "MSTRG.213313.1";
chrX	StringTie	exon	141811145	141813052	1000	.	.	gene_id "MSTRG.213313"; transcript_id "MSTRG.213313.1"; exon_number "1";
chrX	StringTie	transcript	141815049	141815573	1000	.	.	gene_id "MSTRG.213314"; transcript_id "MSTRG.213314.1";
chrX	StringTie	exon	141815049	141815573	1000	.	.	gene_id "MSTRG.213314"; transcript_id "MSTRG.213314.1"; exon_number "1";
chrX	StringTie	transcript	141815833	141816955	1000	.	.	gene_id "MSTRG.213315"; transcript_id "MSTRG.213315.1";
chrX	StringTie	exon	141815833	141816955	1000	.	.	gene_id "MSTRG.213315"; transcript_id "MSTRG.213315.1"; exon_number "1";
chrX	StringTie	transcript	141822960	141824516	1000	.	.	gene_id "MSTRG.213316"; transcript_id "MSTRG.213316.1";
chrX	StringTie	exon	141822960	141824516	1000	.	.	gene_id "MSTRG.213316"; transcript_id "MSTRG.213316.1"; exon_number "1";
chrX	StringTie	transcript	141824795	141825047	1000	.	.	gene_id "MSTRG.213317"; transcript_id "MSTRG.213317.1";
chrX	StringTie	exon	141824795	141825047	1000	.	.	gene_id "MSTRG.213317"; transcript_id "MSTRG.213317.1"; exon_number "1";
chrX	StringTie	transcript	141832365	141832940	1000	.	.	gene_id "MSTRG.213318"; transcript_id "MSTRG.213318.1";
chrX	StringTie	exon	141832365	141832940	1000	.	.	gene_id "MSTRG.213318"; transcript_id "MSTRG.213318.1"; exon_number "1";
chrX	StringTie	transcript	141916784	141917736	1000	+	.	gene_id "MSTRG.213319"; transcript_id "MSTRG.213319.1";
chrX	StringTie	exon	141916784	141917736	1000	+	.	gene_id "MSTRG.213319"; transcript_id "MSTRG.213319.1"; exon_number "1";
chr10	StringTie	transcript	44238973	44239913	1000	.	.	gene_id "MSTRG.21332"; transcript_id "MSTRG.21332.1";
chr10	StringTie	exon	44238973	44239913	1000	.	.	gene_id "MSTRG.21332"; transcript_id "MSTRG.21332.1"; exon_number "1";
chrX	StringTie	transcript	141931771	141931987	1000	.	.	gene_id "MSTRG.213320"; transcript_id "MSTRG.213320.1";
chrX	StringTie	exon	141931771	141931987	1000	.	.	gene_id "MSTRG.213320"; transcript_id "MSTRG.213320.1"; exon_number "1";
chrX	StringTie	transcript	141933074	141941751	1000	+	.	gene_id "MSTRG.213321"; transcript_id "MSTRG.213321.1";
chrX	StringTie	exon	141933074	141934717	1000	+	.	gene_id "MSTRG.213321"; transcript_id "MSTRG.213321.1"; exon_number "1";
chrX	StringTie	exon	141941729	141941751	1000	+	.	gene_id "MSTRG.213321"; transcript_id "MSTRG.213321.1"; exon_number "2";
chrX	StringTie	transcript	141947643	141950310	1000	.	.	gene_id "MSTRG.213322"; transcript_id "MSTRG.213322.1";
chrX	StringTie	exon	141947643	141950310	1000	.	.	gene_id "MSTRG.213322"; transcript_id "MSTRG.213322.1"; exon_number "1";
chrX	StringTie	transcript	141951961	141953010	1000	.	.	gene_id "MSTRG.213323"; transcript_id "MSTRG.213323.1";
chrX	StringTie	exon	141951961	141953010	1000	.	.	gene_id "MSTRG.213323"; transcript_id "MSTRG.213323.1"; exon_number "1";
chrX	StringTie	transcript	141953401	141961180	1000	.	.	gene_id "MSTRG.213324"; transcript_id "MSTRG.213324.1";
chrX	StringTie	exon	141953401	141961180	1000	.	.	gene_id "MSTRG.213324"; transcript_id "MSTRG.213324.1"; exon_number "1";
chrX	StringTie	transcript	141974457	141975257	1000	.	.	gene_id "MSTRG.213325"; transcript_id "MSTRG.213325.1";
chrX	StringTie	exon	141974457	141975257	1000	.	.	gene_id "MSTRG.213325"; transcript_id "MSTRG.213325.1"; exon_number "1";
chrX	StringTie	transcript	141976484	141984218	1000	.	.	gene_id "MSTRG.213326"; transcript_id "MSTRG.213326.1";
chrX	StringTie	exon	141976484	141984218	1000	.	.	gene_id "MSTRG.213326"; transcript_id "MSTRG.213326.1"; exon_number "1";
chrX	StringTie	transcript	141995762	141996109	1000	-	.	gene_id "MSTRG.213327"; transcript_id "MSTRG.213327.1";
chrX	StringTie	exon	141995762	141996109	1000	-	.	gene_id "MSTRG.213327"; transcript_id "MSTRG.213327.1"; exon_number "1";
chrX	StringTie	transcript	142011302	142011651	1000	.	.	gene_id "MSTRG.213328"; transcript_id "MSTRG.213328.1";
chrX	StringTie	exon	142011302	142011651	1000	.	.	gene_id "MSTRG.213328"; transcript_id "MSTRG.213328.1"; exon_number "1";
chrX	StringTie	transcript	142014147	142014352	1000	.	.	gene_id "MSTRG.213329"; transcript_id "MSTRG.213329.1";
chrX	StringTie	exon	142014147	142014352	1000	.	.	gene_id "MSTRG.213329"; transcript_id "MSTRG.213329.1"; exon_number "1";
chr10	StringTie	transcript	44245058	44259670	1000	+	.	gene_id "MSTRG.21333"; transcript_id "MSTRG.21333.1";
chr10	StringTie	exon	44245058	44245225	1000	+	.	gene_id "MSTRG.21333"; transcript_id "MSTRG.21333.1"; exon_number "1";
chr10	StringTie	exon	44258753	44258823	1000	+	.	gene_id "MSTRG.21333"; transcript_id "MSTRG.21333.1"; exon_number "2";
chr10	StringTie	exon	44259485	44259670	1000	+	.	gene_id "MSTRG.21333"; transcript_id "MSTRG.21333.1"; exon_number "3";
chr10	StringTie	transcript	44245076	44259235	1000	+	.	gene_id "MSTRG.21333"; transcript_id "MSTRG.21333.2";
chr10	StringTie	exon	44245076	44245225	1000	+	.	gene_id "MSTRG.21333"; transcript_id "MSTRG.21333.2"; exon_number "1";
chr10	StringTie	exon	44258753	44258823	1000	+	.	gene_id "MSTRG.21333"; transcript_id "MSTRG.21333.2"; exon_number "2";
chr10	StringTie	exon	44259219	44259235	1000	+	.	gene_id "MSTRG.21333"; transcript_id "MSTRG.21333.2"; exon_number "3";
chrX	StringTie	transcript	142014911	142015342	1000	.	.	gene_id "MSTRG.213330"; transcript_id "MSTRG.213330.1";
chrX	StringTie	exon	142014911	142015342	1000	.	.	gene_id "MSTRG.213330"; transcript_id "MSTRG.213330.1"; exon_number "1";
chrX	StringTie	transcript	142046112	142047930	1000	+	.	gene_id "MSTRG.213331"; transcript_id "MSTRG.213331.1";
chrX	StringTie	exon	142046112	142047930	1000	+	.	gene_id "MSTRG.213331"; transcript_id "MSTRG.213331.1"; exon_number "1";
chrX	StringTie	transcript	142065059	142070439	1000	-	.	gene_id "MSTRG.213332"; transcript_id "MSTRG.213332.1";
chrX	StringTie	exon	142065059	142070439	1000	-	.	gene_id "MSTRG.213332"; transcript_id "MSTRG.213332.1"; exon_number "1";
chrX	StringTie	transcript	142066053	142080597	1000	-	.	gene_id "MSTRG.213332"; transcript_id "MSTRG.213332.2";
chrX	StringTie	exon	142066053	142066264	1000	-	.	gene_id "MSTRG.213332"; transcript_id "MSTRG.213332.2"; exon_number "1";
chrX	StringTie	exon	142067350	142067424	1000	-	.	gene_id "MSTRG.213332"; transcript_id "MSTRG.213332.2"; exon_number "2";
chrX	StringTie	exon	142080532	142080597	1000	-	.	gene_id "MSTRG.213332"; transcript_id "MSTRG.213332.2"; exon_number "3";
chrX	StringTie	transcript	142082651	142089664	1000	+	.	gene_id "MSTRG.213333"; transcript_id "MSTRG.213333.1";
chrX	StringTie	exon	142082651	142086210	1000	+	.	gene_id "MSTRG.213333"; transcript_id "MSTRG.213333.1"; exon_number "1";
chrX	StringTie	exon	142089291	142089664	1000	+	.	gene_id "MSTRG.213333"; transcript_id "MSTRG.213333.1"; exon_number "2";
chrX	StringTie	transcript	142090985	142093552	1000	.	.	gene_id "MSTRG.213334"; transcript_id "MSTRG.213334.1";
chrX	StringTie	exon	142090985	142093552	1000	.	.	gene_id "MSTRG.213334"; transcript_id "MSTRG.213334.1"; exon_number "1";
chrX	StringTie	transcript	142113556	142113774	1000	.	.	gene_id "MSTRG.213335"; transcript_id "MSTRG.213335.1";
chrX	StringTie	exon	142113556	142113774	1000	.	.	gene_id "MSTRG.213335"; transcript_id "MSTRG.213335.1"; exon_number "1";
chrX	StringTie	transcript	142126240	142135058	1000	+	.	gene_id "MSTRG.213336"; transcript_id "MSTRG.213336.1";
chrX	StringTie	exon	142126240	142135058	1000	+	.	gene_id "MSTRG.213336"; transcript_id "MSTRG.213336.1"; exon_number "1";
chrX	StringTie	transcript	142141419	142141707	1000	.	.	gene_id "MSTRG.213337"; transcript_id "MSTRG.213337.1";
chrX	StringTie	exon	142141419	142141707	1000	.	.	gene_id "MSTRG.213337"; transcript_id "MSTRG.213337.1"; exon_number "1";
chrX	StringTie	transcript	142143241	142143534	1000	.	.	gene_id "MSTRG.213338"; transcript_id "MSTRG.213338.1";
chrX	StringTie	exon	142143241	142143534	1000	.	.	gene_id "MSTRG.213338"; transcript_id "MSTRG.213338.1"; exon_number "1";
chrX	StringTie	transcript	142145333	142145747	1000	.	.	gene_id "MSTRG.213339"; transcript_id "MSTRG.213339.1";
chrX	StringTie	exon	142145333	142145747	1000	.	.	gene_id "MSTRG.213339"; transcript_id "MSTRG.213339.1"; exon_number "1";
chr10	StringTie	transcript	44259602	44261813	1000	-	.	gene_id "MSTRG.21334"; transcript_id "ENST00000437014"; gene_name "RP11-20J15.2"; ref_gene_id "ENSG00000237590";
chr10	StringTie	exon	44259602	44260145	1000	-	.	gene_id "MSTRG.21334"; transcript_id "ENST00000437014"; exon_number "1"; gene_name "RP11-20J15.2"; ref_gene_id "ENSG00000237590";
chr10	StringTie	exon	44261517	44261813	1000	-	.	gene_id "MSTRG.21334"; transcript_id "ENST00000437014"; exon_number "2"; gene_name "RP11-20J15.2"; ref_gene_id "ENSG00000237590";
chr10	StringTie	transcript	44257855	44262511	1000	-	.	gene_id "MSTRG.21334"; transcript_id "MSTRG.21334.1";
chr10	StringTie	exon	44257855	44257894	1000	-	.	gene_id "MSTRG.21334"; transcript_id "MSTRG.21334.1"; exon_number "1";
chr10	StringTie	exon	44261517	44262511	1000	-	.	gene_id "MSTRG.21334"; transcript_id "MSTRG.21334.1"; exon_number "2";
chrX	StringTie	transcript	142146087	142146338	1000	.	.	gene_id "MSTRG.213340"; transcript_id "MSTRG.213340.1";
chrX	StringTie	exon	142146087	142146338	1000	.	.	gene_id "MSTRG.213340"; transcript_id "MSTRG.213340.1"; exon_number "1";
chrX	StringTie	transcript	142147862	142148866	1000	-	.	gene_id "MSTRG.213341"; transcript_id "ENST00000412173"; gene_name "RP3-406C18.1"; ref_gene_id "ENSG00000236205";
chrX	StringTie	exon	142147862	142148866	1000	-	.	gene_id "MSTRG.213341"; transcript_id "ENST00000412173"; exon_number "1"; gene_name "RP3-406C18.1"; ref_gene_id "ENSG00000236205";
chrX	StringTie	transcript	142158954	142159196	1000	.	.	gene_id "MSTRG.213342"; transcript_id "MSTRG.213342.1";
chrX	StringTie	exon	142158954	142159196	1000	.	.	gene_id "MSTRG.213342"; transcript_id "MSTRG.213342.1"; exon_number "1";
chrX	StringTie	transcript	142165955	142166406	1000	.	.	gene_id "MSTRG.213343"; transcript_id "MSTRG.213343.1";
chrX	StringTie	exon	142165955	142166406	1000	.	.	gene_id "MSTRG.213343"; transcript_id "MSTRG.213343.1"; exon_number "1";
chrX	StringTie	transcript	142170402	142170810	1000	.	.	gene_id "MSTRG.213344"; transcript_id "MSTRG.213344.1";
chrX	StringTie	exon	142170402	142170810	1000	.	.	gene_id "MSTRG.213344"; transcript_id "MSTRG.213344.1"; exon_number "1";
chrX	StringTie	transcript	142171510	142171773	1000	.	.	gene_id "MSTRG.213345"; transcript_id "MSTRG.213345.1";
chrX	StringTie	exon	142171510	142171773	1000	.	.	gene_id "MSTRG.213345"; transcript_id "MSTRG.213345.1"; exon_number "1";
chrX	StringTie	transcript	142172866	142173989	1000	-	.	gene_id "MSTRG.213346"; transcript_id "ENST00000423985"; gene_name "RP3-406C18.2"; ref_gene_id "ENSG00000225469";
chrX	StringTie	exon	142172866	142173989	1000	-	.	gene_id "MSTRG.213346"; transcript_id "ENST00000423985"; exon_number "1"; gene_name "RP3-406C18.2"; ref_gene_id "ENSG00000225469";
chrX	StringTie	transcript	142174129	142175225	1000	-	.	gene_id "MSTRG.213347"; transcript_id "MSTRG.213347.1";
chrX	StringTie	exon	142174129	142174209	1000	-	.	gene_id "MSTRG.213347"; transcript_id "MSTRG.213347.1"; exon_number "1";
chrX	StringTie	exon	142174364	142174457	1000	-	.	gene_id "MSTRG.213347"; transcript_id "MSTRG.213347.1"; exon_number "2";
chrX	StringTie	exon	142175112	142175225	1000	-	.	gene_id "MSTRG.213347"; transcript_id "MSTRG.213347.1"; exon_number "3";
chrX	StringTie	transcript	142179164	142179863	1000	.	.	gene_id "MSTRG.213348"; transcript_id "MSTRG.213348.1";
chrX	StringTie	exon	142179164	142179863	1000	.	.	gene_id "MSTRG.213348"; transcript_id "MSTRG.213348.1"; exon_number "1";
chrX	StringTie	transcript	142181788	142182021	1000	.	.	gene_id "MSTRG.213349"; transcript_id "MSTRG.213349.1";
chrX	StringTie	exon	142181788	142182021	1000	.	.	gene_id "MSTRG.213349"; transcript_id "MSTRG.213349.1"; exon_number "1";
chr10	StringTie	transcript	44260479	44260696	1000	.	.	gene_id "MSTRG.21335"; transcript_id "MSTRG.21335.1";
chr10	StringTie	exon	44260479	44260696	1000	.	.	gene_id "MSTRG.21335"; transcript_id "MSTRG.21335.1"; exon_number "1";
chrX	StringTie	transcript	142182509	142182783	1000	.	.	gene_id "MSTRG.213350"; transcript_id "MSTRG.213350.1";
chrX	StringTie	exon	142182509	142182783	1000	.	.	gene_id "MSTRG.213350"; transcript_id "MSTRG.213350.1"; exon_number "1";
chrX	StringTie	transcript	142185320	142185522	1000	.	.	gene_id "MSTRG.213351"; transcript_id "MSTRG.213351.1";
chrX	StringTie	exon	142185320	142185522	1000	.	.	gene_id "MSTRG.213351"; transcript_id "MSTRG.213351.1"; exon_number "1";
chrX	StringTie	transcript	142194352	142195490	1000	-	.	gene_id "MSTRG.213352"; transcript_id "ENST00000503029"; gene_name "RP1-142F18.2"; ref_gene_id "ENSG00000250625";
chrX	StringTie	exon	142194352	142195490	1000	-	.	gene_id "MSTRG.213352"; transcript_id "ENST00000503029"; exon_number "1"; gene_name "RP1-142F18.2"; ref_gene_id "ENSG00000250625";
chrX	StringTie	transcript	142195600	142224098	1000	+	.	gene_id "MSTRG.213353"; transcript_id "MSTRG.213353.1";
chrX	StringTie	exon	142195600	142195784	1000	+	.	gene_id "MSTRG.213353"; transcript_id "MSTRG.213353.1"; exon_number "1";
chrX	StringTie	exon	142224032	142224098	1000	+	.	gene_id "MSTRG.213353"; transcript_id "MSTRG.213353.1"; exon_number "2";
chrX	StringTie	transcript	142195669	142196375	1000	+	.	gene_id "MSTRG.213353"; transcript_id "MSTRG.213353.2";
chrX	StringTie	exon	142195669	142195784	1000	+	.	gene_id "MSTRG.213353"; transcript_id "MSTRG.213353.2"; exon_number "1";
chrX	StringTie	exon	142196048	142196375	1000	+	.	gene_id "MSTRG.213353"; transcript_id "MSTRG.213353.2"; exon_number "2";
chrX	StringTie	transcript	142212891	142239236	1000	+	.	gene_id "MSTRG.213353"; transcript_id "MSTRG.213353.3";
chrX	StringTie	exon	142212891	142213025	1000	+	.	gene_id "MSTRG.213353"; transcript_id "MSTRG.213353.3"; exon_number "1";
chrX	StringTie	exon	142224032	142224099	1000	+	.	gene_id "MSTRG.213353"; transcript_id "MSTRG.213353.3"; exon_number "2";
chrX	StringTie	exon	142239197	142239236	1000	+	.	gene_id "MSTRG.213353"; transcript_id "MSTRG.213353.3"; exon_number "3";
chrX	StringTie	transcript	142212896	142232766	1000	+	.	gene_id "MSTRG.213353"; transcript_id "MSTRG.213353.4";
chrX	StringTie	exon	142212896	142213025	1000	+	.	gene_id "MSTRG.213353"; transcript_id "MSTRG.213353.4"; exon_number "1";
chrX	StringTie	exon	142224032	142224099	1000	+	.	gene_id "MSTRG.213353"; transcript_id "MSTRG.213353.4"; exon_number "2";
chrX	StringTie	exon	142228903	142229095	1000	+	.	gene_id "MSTRG.213353"; transcript_id "MSTRG.213353.4"; exon_number "3";
chrX	StringTie	exon	142232617	142232766	1000	+	.	gene_id "MSTRG.213353"; transcript_id "MSTRG.213353.4"; exon_number "4";
chrX	StringTie	transcript	142202345	142205290	1000	-	.	gene_id "MSTRG.213354"; transcript_id "ENST00000247452"; gene_name "MAGEC2"; ref_gene_id "ENSG00000046774";
chrX	StringTie	exon	142202345	142204053	1000	-	.	gene_id "MSTRG.213354"; transcript_id "ENST00000247452"; exon_number "1"; gene_name "MAGEC2"; ref_gene_id "ENSG00000046774";
chrX	StringTie	exon	142204362	142204455	1000	-	.	gene_id "MSTRG.213354"; transcript_id "ENST00000247452"; exon_number "2"; gene_name "MAGEC2"; ref_gene_id "ENSG00000046774";
chrX	StringTie	exon	142205103	142205290	1000	-	.	gene_id "MSTRG.213354"; transcript_id "ENST00000247452"; exon_number "3"; gene_name "MAGEC2"; ref_gene_id "ENSG00000046774";
chrX	StringTie	transcript	142199683	142205606	1000	-	.	gene_id "MSTRG.213354"; transcript_id "MSTRG.213354.1";
chrX	StringTie	exon	142199683	142204053	1000	-	.	gene_id "MSTRG.213354"; transcript_id "MSTRG.213354.1"; exon_number "1";
chrX	StringTie	exon	142204131	142204207	1000	-	.	gene_id "MSTRG.213354"; transcript_id "MSTRG.213354.1"; exon_number "2";
chrX	StringTie	exon	142204362	142204455	1000	-	.	gene_id "MSTRG.213354"; transcript_id "MSTRG.213354.1"; exon_number "3";
chrX	StringTie	exon	142205103	142205606	1000	-	.	gene_id "MSTRG.213354"; transcript_id "MSTRG.213354.1"; exon_number "4";
chrX	StringTie	transcript	142200590	142205380	1000	-	.	gene_id "MSTRG.213354"; transcript_id "MSTRG.213354.2";
chrX	StringTie	exon	142200590	142204053	1000	-	.	gene_id "MSTRG.213354"; transcript_id "MSTRG.213354.2"; exon_number "1";
chrX	StringTie	exon	142204131	142204207	1000	-	.	gene_id "MSTRG.213354"; transcript_id "MSTRG.213354.2"; exon_number "2";
chrX	StringTie	exon	142204362	142204446	1000	-	.	gene_id "MSTRG.213354"; transcript_id "MSTRG.213354.2"; exon_number "3";
chrX	StringTie	exon	142205103	142205380	1000	-	.	gene_id "MSTRG.213354"; transcript_id "MSTRG.213354.2"; exon_number "4";
chrX	StringTie	transcript	142201864	142205319	1000	-	.	gene_id "MSTRG.213354"; transcript_id "MSTRG.213354.3";
chrX	StringTie	exon	142201864	142204053	1000	-	.	gene_id "MSTRG.213354"; transcript_id "MSTRG.213354.3"; exon_number "1";
chrX	StringTie	exon	142204131	142204207	1000	-	.	gene_id "MSTRG.213354"; transcript_id "MSTRG.213354.3"; exon_number "2";
chrX	StringTie	exon	142204362	142204455	1000	-	.	gene_id "MSTRG.213354"; transcript_id "MSTRG.213354.3"; exon_number "3";
chrX	StringTie	exon	142205185	142205319	1000	-	.	gene_id "MSTRG.213354"; transcript_id "MSTRG.213354.3"; exon_number "4";
chrX	StringTie	transcript	142202002	142205333	1000	-	.	gene_id "MSTRG.213354"; transcript_id "MSTRG.213354.4";
chrX	StringTie	exon	142202002	142204053	1000	-	.	gene_id "MSTRG.213354"; transcript_id "MSTRG.213354.4"; exon_number "1";
chrX	StringTie	exon	142205103	142205333	1000	-	.	gene_id "MSTRG.213354"; transcript_id "MSTRG.213354.4"; exon_number "2";
chrX	StringTie	transcript	142202130	142205327	1000	-	.	gene_id "MSTRG.213354"; transcript_id "MSTRG.213354.5";
chrX	StringTie	exon	142202130	142204053	1000	-	.	gene_id "MSTRG.213354"; transcript_id "MSTRG.213354.5"; exon_number "1";
chrX	StringTie	exon	142204362	142204455	1000	-	.	gene_id "MSTRG.213354"; transcript_id "MSTRG.213354.5"; exon_number "2";
chrX	StringTie	exon	142205226	142205327	1000	-	.	gene_id "MSTRG.213354"; transcript_id "MSTRG.213354.5"; exon_number "3";
chrX	StringTie	transcript	142202167	142205304	1000	-	.	gene_id "MSTRG.213354"; transcript_id "MSTRG.213354.6";
chrX	StringTie	exon	142202167	142204053	1000	-	.	gene_id "MSTRG.213354"; transcript_id "MSTRG.213354.6"; exon_number "1";
chrX	StringTie	exon	142204169	142204207	1000	-	.	gene_id "MSTRG.213354"; transcript_id "MSTRG.213354.6"; exon_number "2";
chrX	StringTie	exon	142204362	142204455	1000	-	.	gene_id "MSTRG.213354"; transcript_id "MSTRG.213354.6"; exon_number "3";
chrX	StringTie	exon	142205103	142205304	1000	-	.	gene_id "MSTRG.213354"; transcript_id "MSTRG.213354.6"; exon_number "4";
chrX	StringTie	transcript	142202288	142205308	1000	-	.	gene_id "MSTRG.213354"; transcript_id "MSTRG.213354.7";
chrX	StringTie	exon	142202288	142204053	1000	-	.	gene_id "MSTRG.213354"; transcript_id "MSTRG.213354.7"; exon_number "1";
chrX	StringTie	exon	142204131	142204207	1000	-	.	gene_id "MSTRG.213354"; transcript_id "MSTRG.213354.7"; exon_number "2";
chrX	StringTie	exon	142204362	142204455	1000	-	.	gene_id "MSTRG.213354"; transcript_id "MSTRG.213354.7"; exon_number "3";
chrX	StringTie	exon	142204898	142205308	1000	-	.	gene_id "MSTRG.213354"; transcript_id "MSTRG.213354.7"; exon_number "4";
chrX	StringTie	transcript	142202325	142204241	1000	-	.	gene_id "MSTRG.213354"; transcript_id "MSTRG.213354.8";
chrX	StringTie	exon	142202325	142203350	1000	-	.	gene_id "MSTRG.213354"; transcript_id "MSTRG.213354.8"; exon_number "1";
chrX	StringTie	exon	142203428	142204241	1000	-	.	gene_id "MSTRG.213354"; transcript_id "MSTRG.213354.8"; exon_number "2";
chrX	StringTie	transcript	142203086	142204051	1000	+	.	gene_id "MSTRG.213355"; transcript_id "MSTRG.213355.1";
chrX	StringTie	exon	142203086	142203303	1000	+	.	gene_id "MSTRG.213355"; transcript_id "MSTRG.213355.1"; exon_number "1";
chrX	StringTie	exon	142203872	142204051	1000	+	.	gene_id "MSTRG.213355"; transcript_id "MSTRG.213355.1"; exon_number "2";
chrX	StringTie	transcript	141903894	141909388	1000	+	.	gene_id "MSTRG.213356"; transcript_id "ENST00000285879"; gene_name "MAGEC1"; ref_gene_id "ENSG00000155495";
chrX	StringTie	exon	141903894	141903978	1000	+	.	gene_id "MSTRG.213356"; transcript_id "ENST00000285879"; exon_number "1"; gene_name "MAGEC1"; ref_gene_id "ENSG00000155495";
chrX	StringTie	exon	141904717	141904814	1000	+	.	gene_id "MSTRG.213356"; transcript_id "ENST00000285879"; exon_number "2"; gene_name "MAGEC1"; ref_gene_id "ENSG00000155495";
chrX	StringTie	exon	141904970	141905076	1000	+	.	gene_id "MSTRG.213356"; transcript_id "ENST00000285879"; exon_number "3"; gene_name "MAGEC1"; ref_gene_id "ENSG00000155495";
chrX	StringTie	exon	141905409	141909388	1000	+	.	gene_id "MSTRG.213356"; transcript_id "ENST00000285879"; exon_number "4"; gene_name "MAGEC1"; ref_gene_id "ENSG00000155495";
chrX	StringTie	transcript	141838316	141897832	1000	+	.	gene_id "MSTRG.213356"; transcript_id "ENST00000298296"; gene_name "MAGEC3"; ref_gene_id "ENSG00000165509";
chrX	StringTie	exon	141838316	141838438	1000	+	.	gene_id "MSTRG.213356"; transcript_id "ENST00000298296"; exon_number "1"; gene_name "MAGEC3"; ref_gene_id "ENSG00000165509";
chrX	StringTie	exon	141865471	141865605	1000	+	.	gene_id "MSTRG.213356"; transcript_id "ENST00000298296"; exon_number "2"; gene_name "MAGEC3"; ref_gene_id "ENSG00000165509";
chrX	StringTie	exon	141879175	141879431	1000	+	.	gene_id "MSTRG.213356"; transcript_id "ENST00000298296"; exon_number "3"; gene_name "MAGEC3"; ref_gene_id "ENSG00000165509";
chrX	StringTie	exon	141881403	141881796	1000	+	.	gene_id "MSTRG.213356"; transcript_id "ENST00000298296"; exon_number "4"; gene_name "MAGEC3"; ref_gene_id "ENSG00000165509";
chrX	StringTie	exon	141895269	141895407	1000	+	.	gene_id "MSTRG.213356"; transcript_id "ENST00000298296"; exon_number "5"; gene_name "MAGEC3"; ref_gene_id "ENSG00000165509";
chrX	StringTie	exon	141895485	141895559	1000	+	.	gene_id "MSTRG.213356"; transcript_id "ENST00000298296"; exon_number "6"; gene_name "MAGEC3"; ref_gene_id "ENSG00000165509";
chrX	StringTie	exon	141896882	141897486	1000	+	.	gene_id "MSTRG.213356"; transcript_id "ENST00000298296"; exon_number "7"; gene_name "MAGEC3"; ref_gene_id "ENSG00000165509";
chrX	StringTie	exon	141897629	141897832	1000	+	.	gene_id "MSTRG.213356"; transcript_id "ENST00000298296"; exon_number "8"; gene_name "MAGEC3"; ref_gene_id "ENSG00000165509";
chrX	StringTie	transcript	141904802	141908914	1000	+	.	gene_id "MSTRG.213356"; transcript_id "ENST00000406005"; gene_name "MAGEC1"; ref_gene_id "ENSG00000155495";
chrX	StringTie	exon	141904802	141904814	1000	+	.	gene_id "MSTRG.213356"; transcript_id "ENST00000406005"; exon_number "1"; gene_name "MAGEC1"; ref_gene_id "ENSG00000155495";
chrX	StringTie	exon	141904970	141905076	1000	+	.	gene_id "MSTRG.213356"; transcript_id "ENST00000406005"; exon_number "2"; gene_name "MAGEC1"; ref_gene_id "ENSG00000155495";
chrX	StringTie	exon	141905409	141905547	1000	+	.	gene_id "MSTRG.213356"; transcript_id "ENST00000406005"; exon_number "3"; gene_name "MAGEC1"; ref_gene_id "ENSG00000155495";
chrX	StringTie	exon	141908090	141908914	1000	+	.	gene_id "MSTRG.213356"; transcript_id "ENST00000406005"; exon_number "4"; gene_name "MAGEC1"; ref_gene_id "ENSG00000155495";
chrX	StringTie	transcript	141896235	141897832	1000	+	.	gene_id "MSTRG.213356"; transcript_id "ENST00000409007"; gene_name "MAGEC3"; ref_gene_id "ENSG00000165509";
chrX	StringTie	exon	141896235	141896276	1000	+	.	gene_id "MSTRG.213356"; transcript_id "ENST00000409007"; exon_number "1"; gene_name "MAGEC3"; ref_gene_id "ENSG00000165509";
chrX	StringTie	exon	141896585	141897832	1000	+	.	gene_id "MSTRG.213356"; transcript_id "ENST00000409007"; exon_number "2"; gene_name "MAGEC3"; ref_gene_id "ENSG00000165509";
chrX	StringTie	transcript	141880562	141897832	1000	+	.	gene_id "MSTRG.213356"; transcript_id "ENST00000443323"; gene_name "MAGEC3"; ref_gene_id "ENSG00000165509";
chrX	StringTie	exon	141880562	141880603	1000	+	.	gene_id "MSTRG.213356"; transcript_id "ENST00000443323"; exon_number "1"; gene_name "MAGEC3"; ref_gene_id "ENSG00000165509";
chrX	StringTie	exon	141896431	141896537	1000	+	.	gene_id "MSTRG.213356"; transcript_id "ENST00000443323"; exon_number "2"; gene_name "MAGEC3"; ref_gene_id "ENSG00000165509";
chrX	StringTie	exon	141896882	141897832	1000	+	.	gene_id "MSTRG.213356"; transcript_id "ENST00000443323"; exon_number "3"; gene_name "MAGEC3"; ref_gene_id "ENSG00000165509";
chrX	StringTie	transcript	141894666	141897139	1000	+	.	gene_id "MSTRG.213356"; transcript_id "ENST00000483584"; gene_name "MAGEC3"; ref_gene_id "ENSG00000165509";
chrX	StringTie	exon	141894666	141894814	1000	+	.	gene_id "MSTRG.213356"; transcript_id "ENST00000483584"; exon_number "1"; gene_name "MAGEC3"; ref_gene_id "ENSG00000165509";
chrX	StringTie	exon	141895269	141895407	1000	+	.	gene_id "MSTRG.213356"; transcript_id "ENST00000483584"; exon_number "2"; gene_name "MAGEC3"; ref_gene_id "ENSG00000165509";
chrX	StringTie	exon	141896183	141896276	1000	+	.	gene_id "MSTRG.213356"; transcript_id "ENST00000483584"; exon_number "3"; gene_name "MAGEC3"; ref_gene_id "ENSG00000165509";
chrX	StringTie	exon	141896431	141896507	1000	+	.	gene_id "MSTRG.213356"; transcript_id "ENST00000483584"; exon_number "4"; gene_name "MAGEC3"; ref_gene_id "ENSG00000165509";
chrX	StringTie	exon	141896585	141897139	1000	+	.	gene_id "MSTRG.213356"; transcript_id "ENST00000483584"; exon_number "5"; gene_name "MAGEC3"; ref_gene_id "ENSG00000165509";
chrX	StringTie	transcript	141894666	141897832	1000	+	.	gene_id "MSTRG.213356"; transcript_id "ENST00000544766"; gene_name "MAGEC3"; ref_gene_id "ENSG00000165509";
chrX	StringTie	exon	141894666	141894814	1000	+	.	gene_id "MSTRG.213356"; transcript_id "ENST00000544766"; exon_number "1"; gene_name "MAGEC3"; ref_gene_id "ENSG00000165509";
chrX	StringTie	exon	141895269	141895407	1000	+	.	gene_id "MSTRG.213356"; transcript_id "ENST00000544766"; exon_number "2"; gene_name "MAGEC3"; ref_gene_id "ENSG00000165509";
chrX	StringTie	exon	141896183	141896276	1000	+	.	gene_id "MSTRG.213356"; transcript_id "ENST00000544766"; exon_number "3"; gene_name "MAGEC3"; ref_gene_id "ENSG00000165509";
chrX	StringTie	exon	141896431	141896507	1000	+	.	gene_id "MSTRG.213356"; transcript_id "ENST00000544766"; exon_number "4"; gene_name "MAGEC3"; ref_gene_id "ENSG00000165509";
chrX	StringTie	exon	141896585	141897832	1000	+	.	gene_id "MSTRG.213356"; transcript_id "ENST00000544766"; exon_number "5"; gene_name "MAGEC3"; ref_gene_id "ENSG00000165509";
chrX	StringTie	transcript	141878893	141898355	1000	+	.	gene_id "MSTRG.213356"; transcript_id "MSTRG.213356.10";
chrX	StringTie	exon	141878893	141879407	1000	+	.	gene_id "MSTRG.213356"; transcript_id "MSTRG.213356.10"; exon_number "1";
chrX	StringTie	exon	141880510	141880603	1000	+	.	gene_id "MSTRG.213356"; transcript_id "MSTRG.213356.10"; exon_number "2";
chrX	StringTie	exon	141880758	141882142	1000	+	.	gene_id "MSTRG.213356"; transcript_id "MSTRG.213356.10"; exon_number "3";
chrX	StringTie	exon	141894640	141894814	1000	+	.	gene_id "MSTRG.213356"; transcript_id "MSTRG.213356.10"; exon_number "4";
chrX	StringTie	exon	141895269	141895407	1000	+	.	gene_id "MSTRG.213356"; transcript_id "MSTRG.213356.10"; exon_number "5";
chrX	StringTie	exon	141896183	141896276	1000	+	.	gene_id "MSTRG.213356"; transcript_id "MSTRG.213356.10"; exon_number "6";
chrX	StringTie	exon	141896431	141896507	1000	+	.	gene_id "MSTRG.213356"; transcript_id "MSTRG.213356.10"; exon_number "7";
chrX	StringTie	exon	141896585	141898355	1000	+	.	gene_id "MSTRG.213356"; transcript_id "MSTRG.213356.10"; exon_number "8";
chrX	StringTie	transcript	141878993	141898209	1000	+	.	gene_id "MSTRG.213356"; transcript_id "MSTRG.213356.11";
chrX	StringTie	exon	141878993	141879407	1000	+	.	gene_id "MSTRG.213356"; transcript_id "MSTRG.213356.11"; exon_number "1";
chrX	StringTie	exon	141880510	141880603	1000	+	.	gene_id "MSTRG.213356"; transcript_id "MSTRG.213356.11"; exon_number "2";
chrX	StringTie	exon	141880758	141880864	1000	+	.	gene_id "MSTRG.213356"; transcript_id "MSTRG.213356.11"; exon_number "3";
chrX	StringTie	exon	141894640	141894800	1000	+	.	gene_id "MSTRG.213356"; transcript_id "MSTRG.213356.11"; exon_number "4";
chrX	StringTie	exon	141895269	141895407	1000	+	.	gene_id "MSTRG.213356"; transcript_id "MSTRG.213356.11"; exon_number "5";
chrX	StringTie	exon	141896183	141896276	1000	+	.	gene_id "MSTRG.213356"; transcript_id "MSTRG.213356.11"; exon_number "6";
chrX	StringTie	exon	141896431	141896507	1000	+	.	gene_id "MSTRG.213356"; transcript_id "MSTRG.213356.11"; exon_number "7";
chrX	StringTie	exon	141896585	141898209	1000	+	.	gene_id "MSTRG.213356"; transcript_id "MSTRG.213356.11"; exon_number "8";
chrX	StringTie	transcript	141879005	141898286	1000	+	.	gene_id "MSTRG.213356"; transcript_id "MSTRG.213356.12";
chrX	StringTie	exon	141879005	141879407	1000	+	.	gene_id "MSTRG.213356"; transcript_id "MSTRG.213356.12"; exon_number "1";
chrX	StringTie	exon	141880510	141880603	1000	+	.	gene_id "MSTRG.213356"; transcript_id "MSTRG.213356.12"; exon_number "2";
chrX	StringTie	exon	141880758	141880864	1000	+	.	gene_id "MSTRG.213356"; transcript_id "MSTRG.213356.12"; exon_number "3";
chrX	StringTie	exon	141894640	141894814	1000	+	.	gene_id "MSTRG.213356"; transcript_id "MSTRG.213356.12"; exon_number "4";
chrX	StringTie	exon	141895288	141895407	1000	+	.	gene_id "MSTRG.213356"; transcript_id "MSTRG.213356.12"; exon_number "5";
chrX	StringTie	exon	141896183	141896276	1000	+	.	gene_id "MSTRG.213356"; transcript_id "MSTRG.213356.12"; exon_number "6";
chrX	StringTie	exon	141896431	141896507	1000	+	.	gene_id "MSTRG.213356"; transcript_id "MSTRG.213356.12"; exon_number "7";
chrX	StringTie	exon	141896585	141898286	1000	+	.	gene_id "MSTRG.213356"; transcript_id "MSTRG.213356.12"; exon_number "8";
chrX	StringTie	transcript	141879046	141898314	1000	+	.	gene_id "MSTRG.213356"; transcript_id "MSTRG.213356.13";
chrX	StringTie	exon	141879046	141879407	1000	+	.	gene_id "MSTRG.213356"; transcript_id "MSTRG.213356.13"; exon_number "1";
chrX	StringTie	exon	141880510	141880603	1000	+	.	gene_id "MSTRG.213356"; transcript_id "MSTRG.213356.13"; exon_number "2";
chrX	StringTie	exon	141880758	141880864	1000	+	.	gene_id "MSTRG.213356"; transcript_id "MSTRG.213356.13"; exon_number "3";
chrX	StringTie	exon	141894640	141894800	1000	+	.	gene_id "MSTRG.213356"; transcript_id "MSTRG.213356.13"; exon_number "4";
chrX	StringTie	exon	141895288	141895407	1000	+	.	gene_id "MSTRG.213356"; transcript_id "MSTRG.213356.13"; exon_number "5";
chrX	StringTie	exon	141896183	141896276	1000	+	.	gene_id "MSTRG.213356"; transcript_id "MSTRG.213356.13"; exon_number "6";
chrX	StringTie	exon	141896431	141896507	1000	+	.	gene_id "MSTRG.213356"; transcript_id "MSTRG.213356.13"; exon_number "7";
chrX	StringTie	exon	141896585	141898314	1000	+	.	gene_id "MSTRG.213356"; transcript_id "MSTRG.213356.13"; exon_number "8";
chrX	StringTie	transcript	141879058	141897832	1000	+	.	gene_id "MSTRG.213356"; transcript_id "MSTRG.213356.14";
chrX	StringTie	exon	141879058	141879407	1000	+	.	gene_id "MSTRG.213356"; transcript_id "MSTRG.213356.14"; exon_number "1";
chrX	StringTie	exon	141880510	141880603	1000	+	.	gene_id "MSTRG.213356"; transcript_id "MSTRG.213356.14"; exon_number "2";
chrX	StringTie	exon	141896431	141896537	1000	+	.	gene_id "MSTRG.213356"; transcript_id "MSTRG.213356.14"; exon_number "3";
chrX	StringTie	exon	141896882	141897832	1000	+	.	gene_id "MSTRG.213356"; transcript_id "MSTRG.213356.14"; exon_number "4";
chrX	StringTie	transcript	141879554	141898310	1000	+	.	gene_id "MSTRG.213356"; transcript_id "MSTRG.213356.15";
chrX	StringTie	exon	141879554	141879753	1000	+	.	gene_id "MSTRG.213356"; transcript_id "MSTRG.213356.15"; exon_number "1";
chrX	StringTie	exon	141880510	141880603	1000	+	.	gene_id "MSTRG.213356"; transcript_id "MSTRG.213356.15"; exon_number "2";
chrX	StringTie	exon	141880758	141880864	1000	+	.	gene_id "MSTRG.213356"; transcript_id "MSTRG.213356.15"; exon_number "3";
chrX	StringTie	exon	141894640	141894814	1000	+	.	gene_id "MSTRG.213356"; transcript_id "MSTRG.213356.15"; exon_number "4";
chrX	StringTie	exon	141895269	141895407	1000	+	.	gene_id "MSTRG.213356"; transcript_id "MSTRG.213356.15"; exon_number "5";
chrX	StringTie	exon	141896183	141896276	1000	+	.	gene_id "MSTRG.213356"; transcript_id "MSTRG.213356.15"; exon_number "6";
chrX	StringTie	exon	141896431	141896507	1000	+	.	gene_id "MSTRG.213356"; transcript_id "MSTRG.213356.15"; exon_number "7";
chrX	StringTie	exon	141896585	141898310	1000	+	.	gene_id "MSTRG.213356"; transcript_id "MSTRG.213356.15"; exon_number "8";
chrX	StringTie	transcript	141879567	141898286	1000	+	.	gene_id "MSTRG.213356"; transcript_id "MSTRG.213356.16";
chrX	StringTie	exon	141879567	141879753	1000	+	.	gene_id "MSTRG.213356"; transcript_id "MSTRG.213356.16"; exon_number "1";
chrX	StringTie	exon	141880510	141880603	1000	+	.	gene_id "MSTRG.213356"; transcript_id "MSTRG.213356.16"; exon_number "2";
chrX	StringTie	exon	141880758	141880864	1000	+	.	gene_id "MSTRG.213356"; transcript_id "MSTRG.213356.16"; exon_number "3";
chrX	StringTie	exon	141894640	141894814	1000	+	.	gene_id "MSTRG.213356"; transcript_id "MSTRG.213356.16"; exon_number "4";
chrX	StringTie	exon	141895288	141895407	1000	+	.	gene_id "MSTRG.213356"; transcript_id "MSTRG.213356.16"; exon_number "5";
chrX	StringTie	exon	141896183	141896276	1000	+	.	gene_id "MSTRG.213356"; transcript_id "MSTRG.213356.16"; exon_number "6";
chrX	StringTie	exon	141896431	141896507	1000	+	.	gene_id "MSTRG.213356"; transcript_id "MSTRG.213356.16"; exon_number "7";
chrX	StringTie	exon	141896585	141898286	1000	+	.	gene_id "MSTRG.213356"; transcript_id "MSTRG.213356.16"; exon_number "8";
chrX	StringTie	transcript	141879584	141898310	1000	+	.	gene_id "MSTRG.213356"; transcript_id "MSTRG.213356.17";
chrX	StringTie	exon	141879584	141879753	1000	+	.	gene_id "MSTRG.213356"; transcript_id "MSTRG.213356.17"; exon_number "1";
chrX	StringTie	exon	141880510	141880603	1000	+	.	gene_id "MSTRG.213356"; transcript_id "MSTRG.213356.17"; exon_number "2";
chrX	StringTie	exon	141880758	141880864	1000	+	.	gene_id "MSTRG.213356"; transcript_id "MSTRG.213356.17"; exon_number "3";
chrX	StringTie	exon	141894640	141894800	1000	+	.	gene_id "MSTRG.213356"; transcript_id "MSTRG.213356.17"; exon_number "4";
chrX	StringTie	exon	141895269	141895407	1000	+	.	gene_id "MSTRG.213356"; transcript_id "MSTRG.213356.17"; exon_number "5";
chrX	StringTie	exon	141896183	141896507	1000	+	.	gene_id "MSTRG.213356"; transcript_id "MSTRG.213356.17"; exon_number "6";
chrX	StringTie	exon	141896585	141898310	1000	+	.	gene_id "MSTRG.213356"; transcript_id "MSTRG.213356.17"; exon_number "7";
chrX	StringTie	transcript	141879584	141898310	1000	+	.	gene_id "MSTRG.213356"; transcript_id "MSTRG.213356.18";
chrX	StringTie	exon	141879584	141879753	1000	+	.	gene_id "MSTRG.213356"; transcript_id "MSTRG.213356.18"; exon_number "1";
chrX	StringTie	exon	141880510	141880603	1000	+	.	gene_id "MSTRG.213356"; transcript_id "MSTRG.213356.18"; exon_number "2";
chrX	StringTie	exon	141880758	141880864	1000	+	.	gene_id "MSTRG.213356"; transcript_id "MSTRG.213356.18"; exon_number "3";
chrX	StringTie	exon	141894640	141894800	1000	+	.	gene_id "MSTRG.213356"; transcript_id "MSTRG.213356.18"; exon_number "4";
chrX	StringTie	exon	141895269	141895407	1000	+	.	gene_id "MSTRG.213356"; transcript_id "MSTRG.213356.18"; exon_number "5";
chrX	StringTie	exon	141895815	141896033	1000	+	.	gene_id "MSTRG.213356"; transcript_id "MSTRG.213356.18"; exon_number "6";
chrX	StringTie	exon	141896183	141896276	1000	+	.	gene_id "MSTRG.213356"; transcript_id "MSTRG.213356.18"; exon_number "7";
chrX	StringTie	exon	141896431	141896507	1000	+	.	gene_id "MSTRG.213356"; transcript_id "MSTRG.213356.18"; exon_number "8";
chrX	StringTie	exon	141896585	141898310	1000	+	.	gene_id "MSTRG.213356"; transcript_id "MSTRG.213356.18"; exon_number "9";
chrX	StringTie	transcript	141879587	141898298	1000	+	.	gene_id "MSTRG.213356"; transcript_id "MSTRG.213356.19";
chrX	StringTie	exon	141879587	141880864	1000	+	.	gene_id "MSTRG.213356"; transcript_id "MSTRG.213356.19"; exon_number "1";
chrX	StringTie	exon	141894640	141894800	1000	+	.	gene_id "MSTRG.213356"; transcript_id "MSTRG.213356.19"; exon_number "2";
chrX	StringTie	exon	141895269	141895407	1000	+	.	gene_id "MSTRG.213356"; transcript_id "MSTRG.213356.19"; exon_number "3";
chrX	StringTie	exon	141896183	141896507	1000	+	.	gene_id "MSTRG.213356"; transcript_id "MSTRG.213356.19"; exon_number "4";
chrX	StringTie	exon	141896585	141898298	1000	+	.	gene_id "MSTRG.213356"; transcript_id "MSTRG.213356.19"; exon_number "5";
chrX	StringTie	transcript	141874071	141898315	1000	+	.	gene_id "MSTRG.213356"; transcript_id "MSTRG.213356.2";
chrX	StringTie	exon	141874071	141875537	1000	+	.	gene_id "MSTRG.213356"; transcript_id "MSTRG.213356.2"; exon_number "1";
chrX	StringTie	exon	141878208	141880067	1000	+	.	gene_id "MSTRG.213356"; transcript_id "MSTRG.213356.2"; exon_number "2";
chrX	StringTie	exon	141880510	141880603	1000	+	.	gene_id "MSTRG.213356"; transcript_id "MSTRG.213356.2"; exon_number "3";
chrX	StringTie	exon	141880758	141880864	1000	+	.	gene_id "MSTRG.213356"; transcript_id "MSTRG.213356.2"; exon_number "4";
chrX	StringTie	exon	141894640	141894814	1000	+	.	gene_id "MSTRG.213356"; transcript_id "MSTRG.213356.2"; exon_number "5";
chrX	StringTie	exon	141895269	141895407	1000	+	.	gene_id "MSTRG.213356"; transcript_id "MSTRG.213356.2"; exon_number "6";
chrX	StringTie	exon	141896183	141896276	1000	+	.	gene_id "MSTRG.213356"; transcript_id "MSTRG.213356.2"; exon_number "7";
chrX	StringTie	exon	141896431	141896507	1000	+	.	gene_id "MSTRG.213356"; transcript_id "MSTRG.213356.2"; exon_number "8";
chrX	StringTie	exon	141896585	141898315	1000	+	.	gene_id "MSTRG.213356"; transcript_id "MSTRG.213356.2"; exon_number "9";
chrX	StringTie	transcript	141880283	141897139	1000	+	.	gene_id "MSTRG.213356"; transcript_id "MSTRG.213356.20";
chrX	StringTie	exon	141880283	141880360	1000	+	.	gene_id "MSTRG.213356"; transcript_id "MSTRG.213356.20"; exon_number "1";
chrX	StringTie	exon	141880510	141880603	1000	+	.	gene_id "MSTRG.213356"; transcript_id "MSTRG.213356.20"; exon_number "2";
chrX	StringTie	exon	141880758	141880864	1000	+	.	gene_id "MSTRG.213356"; transcript_id "MSTRG.213356.20"; exon_number "3";
chrX	StringTie	exon	141894640	141894814	1000	+	.	gene_id "MSTRG.213356"; transcript_id "MSTRG.213356.20"; exon_number "4";
chrX	StringTie	exon	141895269	141895407	1000	+	.	gene_id "MSTRG.213356"; transcript_id "MSTRG.213356.20"; exon_number "5";
chrX	StringTie	exon	141896183	141896276	1000	+	.	gene_id "MSTRG.213356"; transcript_id "MSTRG.213356.20"; exon_number "6";
chrX	StringTie	exon	141896431	141896507	1000	+	.	gene_id "MSTRG.213356"; transcript_id "MSTRG.213356.20"; exon_number "7";
chrX	StringTie	exon	141896585	141897139	1000	+	.	gene_id "MSTRG.213356"; transcript_id "MSTRG.213356.20"; exon_number "8";
chrX	StringTie	transcript	141880493	141882374	1000	+	.	gene_id "MSTRG.213356"; transcript_id "MSTRG.213356.21";
chrX	StringTie	exon	141880493	141880603	1000	+	.	gene_id "MSTRG.213356"; transcript_id "MSTRG.213356.21"; exon_number "1";
chrX	StringTie	exon	141880912	141882374	1000	+	.	gene_id "MSTRG.213356"; transcript_id "MSTRG.213356.21"; exon_number "2";
chrX	StringTie	transcript	141895129	141898314	1000	+	.	gene_id "MSTRG.213356"; transcript_id "MSTRG.213356.25";
chrX	StringTie	exon	141895129	141895407	1000	+	.	gene_id "MSTRG.213356"; transcript_id "MSTRG.213356.25"; exon_number "1";
chrX	StringTie	exon	141896183	141896276	1000	+	.	gene_id "MSTRG.213356"; transcript_id "MSTRG.213356.25"; exon_number "2";
chrX	StringTie	exon	141896585	141898314	1000	+	.	gene_id "MSTRG.213356"; transcript_id "MSTRG.213356.25"; exon_number "3";
chrX	StringTie	transcript	141895145	141898210	1000	+	.	gene_id "MSTRG.213356"; transcript_id "MSTRG.213356.26";
chrX	StringTie	exon	141895145	141895407	1000	+	.	gene_id "MSTRG.213356"; transcript_id "MSTRG.213356.26"; exon_number "1";
chrX	StringTie	exon	141896183	141896276	1000	+	.	gene_id "MSTRG.213356"; transcript_id "MSTRG.213356.26"; exon_number "2";
chrX	StringTie	exon	141896431	141896507	1000	+	.	gene_id "MSTRG.213356"; transcript_id "MSTRG.213356.26"; exon_number "3";
chrX	StringTie	exon	141896585	141896727	1000	+	.	gene_id "MSTRG.213356"; transcript_id "MSTRG.213356.26"; exon_number "4";
chrX	StringTie	exon	141896882	141898210	1000	+	.	gene_id "MSTRG.213356"; transcript_id "MSTRG.213356.26"; exon_number "5";
chrX	StringTie	transcript	141895161	141898220	1000	+	.	gene_id "MSTRG.213356"; transcript_id "MSTRG.213356.27";
chrX	StringTie	exon	141895161	141895407	1000	+	.	gene_id "MSTRG.213356"; transcript_id "MSTRG.213356.27"; exon_number "1";
chrX	StringTie	exon	141895815	141896276	1000	+	.	gene_id "MSTRG.213356"; transcript_id "MSTRG.213356.27"; exon_number "2";
chrX	StringTie	exon	141896585	141898220	1000	+	.	gene_id "MSTRG.213356"; transcript_id "MSTRG.213356.27"; exon_number "3";
chrX	StringTie	transcript	141895204	141898251	1000	+	.	gene_id "MSTRG.213356"; transcript_id "MSTRG.213356.28";
chrX	StringTie	exon	141895204	141895407	1000	+	.	gene_id "MSTRG.213356"; transcript_id "MSTRG.213356.28"; exon_number "1";
chrX	StringTie	exon	141896183	141896276	1000	+	.	gene_id "MSTRG.213356"; transcript_id "MSTRG.213356.28"; exon_number "2";
chrX	StringTie	exon	141896431	141896507	1000	+	.	gene_id "MSTRG.213356"; transcript_id "MSTRG.213356.28"; exon_number "3";
chrX	StringTie	exon	141896585	141896727	1000	+	.	gene_id "MSTRG.213356"; transcript_id "MSTRG.213356.28"; exon_number "4";
chrX	StringTie	exon	141896885	141898251	1000	+	.	gene_id "MSTRG.213356"; transcript_id "MSTRG.213356.28"; exon_number "5";
chrX	StringTie	transcript	141895280	141897978	1000	+	.	gene_id "MSTRG.213356"; transcript_id "MSTRG.213356.29";
chrX	StringTie	exon	141895280	141895407	1000	+	.	gene_id "MSTRG.213356"; transcript_id "MSTRG.213356.29"; exon_number "1";
chrX	StringTie	exon	141896183	141896276	1000	+	.	gene_id "MSTRG.213356"; transcript_id "MSTRG.213356.29"; exon_number "2";
chrX	StringTie	exon	141896431	141896537	1000	+	.	gene_id "MSTRG.213356"; transcript_id "MSTRG.213356.29"; exon_number "3";
chrX	StringTie	exon	141896882	141897978	1000	+	.	gene_id "MSTRG.213356"; transcript_id "MSTRG.213356.29"; exon_number "4";
chrX	StringTie	transcript	141875280	141898209	1000	+	.	gene_id "MSTRG.213356"; transcript_id "MSTRG.213356.3";
chrX	StringTie	exon	141875280	141880603	1000	+	.	gene_id "MSTRG.213356"; transcript_id "MSTRG.213356.3"; exon_number "1";
chrX	StringTie	exon	141880758	141880864	1000	+	.	gene_id "MSTRG.213356"; transcript_id "MSTRG.213356.3"; exon_number "2";
chrX	StringTie	exon	141894640	141894814	1000	+	.	gene_id "MSTRG.213356"; transcript_id "MSTRG.213356.3"; exon_number "3";
chrX	StringTie	exon	141895288	141895407	1000	+	.	gene_id "MSTRG.213356"; transcript_id "MSTRG.213356.3"; exon_number "4";
chrX	StringTie	exon	141896183	141896276	1000	+	.	gene_id "MSTRG.213356"; transcript_id "MSTRG.213356.3"; exon_number "5";
chrX	StringTie	exon	141896431	141896507	1000	+	.	gene_id "MSTRG.213356"; transcript_id "MSTRG.213356.3"; exon_number "6";
chrX	StringTie	exon	141896585	141898209	1000	+	.	gene_id "MSTRG.213356"; transcript_id "MSTRG.213356.3"; exon_number "7";
chrX	StringTie	transcript	141895377	141909388	1000	+	.	gene_id "MSTRG.213356"; transcript_id "MSTRG.213356.30";
chrX	StringTie	exon	141895377	141895407	1000	+	.	gene_id "MSTRG.213356"; transcript_id "MSTRG.213356.30"; exon_number "1";
chrX	StringTie	exon	141896183	141896276	1000	+	.	gene_id "MSTRG.213356"; transcript_id "MSTRG.213356.30"; exon_number "2";
chrX	StringTie	exon	141896431	141896474	1000	+	.	gene_id "MSTRG.213356"; transcript_id "MSTRG.213356.30"; exon_number "3";
chrX	StringTie	exon	141903910	141903978	1000	+	.	gene_id "MSTRG.213356"; transcript_id "MSTRG.213356.30"; exon_number "4";
chrX	StringTie	exon	141904717	141904814	1000	+	.	gene_id "MSTRG.213356"; transcript_id "MSTRG.213356.30"; exon_number "5";
chrX	StringTie	exon	141904970	141905076	1000	+	.	gene_id "MSTRG.213356"; transcript_id "MSTRG.213356.30"; exon_number "6";
chrX	StringTie	exon	141905409	141909388	1000	+	.	gene_id "MSTRG.213356"; transcript_id "MSTRG.213356.30"; exon_number "7";
chrX	StringTie	transcript	141896346	141898235	1000	+	.	gene_id "MSTRG.213356"; transcript_id "MSTRG.213356.32";
chrX	StringTie	exon	141896346	141896469	1000	+	.	gene_id "MSTRG.213356"; transcript_id "MSTRG.213356.32"; exon_number "1";
chrX	StringTie	exon	141896585	141898235	1000	+	.	gene_id "MSTRG.213356"; transcript_id "MSTRG.213356.32"; exon_number "2";
chrX	StringTie	transcript	141902366	141909462	1000	+	.	gene_id "MSTRG.213356"; transcript_id "MSTRG.213356.33";
chrX	StringTie	exon	141902366	141902821	1000	+	.	gene_id "MSTRG.213356"; transcript_id "MSTRG.213356.33"; exon_number "1";
chrX	StringTie	exon	141904717	141904814	1000	+	.	gene_id "MSTRG.213356"; transcript_id "MSTRG.213356.33"; exon_number "2";
chrX	StringTie	exon	141904970	141905076	1000	+	.	gene_id "MSTRG.213356"; transcript_id "MSTRG.213356.33"; exon_number "3";
chrX	StringTie	exon	141905409	141909462	1000	+	.	gene_id "MSTRG.213356"; transcript_id "MSTRG.213356.33"; exon_number "4";
chrX	StringTie	transcript	141903740	141909634	1000	+	.	gene_id "MSTRG.213356"; transcript_id "MSTRG.213356.34";
chrX	StringTie	exon	141903740	141904062	1000	+	.	gene_id "MSTRG.213356"; transcript_id "MSTRG.213356.34"; exon_number "1";
chrX	StringTie	exon	141904717	141904814	1000	+	.	gene_id "MSTRG.213356"; transcript_id "MSTRG.213356.34"; exon_number "2";
chrX	StringTie	exon	141904970	141905076	1000	+	.	gene_id "MSTRG.213356"; transcript_id "MSTRG.213356.34"; exon_number "3";
chrX	StringTie	exon	141905409	141909634	1000	+	.	gene_id "MSTRG.213356"; transcript_id "MSTRG.213356.34"; exon_number "4";
chrX	StringTie	transcript	141903749	141911662	1000	+	.	gene_id "MSTRG.213356"; transcript_id "MSTRG.213356.35";
chrX	StringTie	exon	141903749	141903935	1000	+	.	gene_id "MSTRG.213356"; transcript_id "MSTRG.213356.35"; exon_number "1";
chrX	StringTie	exon	141904717	141904814	1000	+	.	gene_id "MSTRG.213356"; transcript_id "MSTRG.213356.35"; exon_number "2";
chrX	StringTie	exon	141904970	141905076	1000	+	.	gene_id "MSTRG.213356"; transcript_id "MSTRG.213356.35"; exon_number "3";
chrX	StringTie	exon	141905409	141911662	1000	+	.	gene_id "MSTRG.213356"; transcript_id "MSTRG.213356.35"; exon_number "4";
chrX	StringTie	transcript	141903771	141911510	1000	+	.	gene_id "MSTRG.213356"; transcript_id "MSTRG.213356.36";
chrX	StringTie	exon	141903771	141904257	1000	+	.	gene_id "MSTRG.213356"; transcript_id "MSTRG.213356.36"; exon_number "1";
chrX	StringTie	exon	141904717	141904814	1000	+	.	gene_id "MSTRG.213356"; transcript_id "MSTRG.213356.36"; exon_number "2";
chrX	StringTie	exon	141904978	141905076	1000	+	.	gene_id "MSTRG.213356"; transcript_id "MSTRG.213356.36"; exon_number "3";
chrX	StringTie	exon	141905409	141911510	1000	+	.	gene_id "MSTRG.213356"; transcript_id "MSTRG.213356.36"; exon_number "4";
chrX	StringTie	transcript	141903801	141909477	1000	+	.	gene_id "MSTRG.213356"; transcript_id "MSTRG.213356.37";
chrX	StringTie	exon	141903801	141904257	1000	+	.	gene_id "MSTRG.213356"; transcript_id "MSTRG.213356.37"; exon_number "1";
chrX	StringTie	exon	141904717	141904814	1000	+	.	gene_id "MSTRG.213356"; transcript_id "MSTRG.213356.37"; exon_number "2";
chrX	StringTie	exon	141904970	141905076	1000	+	.	gene_id "MSTRG.213356"; transcript_id "MSTRG.213356.37"; exon_number "3";
chrX	StringTie	exon	141905409	141909477	1000	+	.	gene_id "MSTRG.213356"; transcript_id "MSTRG.213356.37"; exon_number "4";
chrX	StringTie	transcript	141903818	141911183	1000	+	.	gene_id "MSTRG.213356"; transcript_id "MSTRG.213356.38";
chrX	StringTie	exon	141903818	141903978	1000	+	.	gene_id "MSTRG.213356"; transcript_id "MSTRG.213356.38"; exon_number "1";
chrX	StringTie	exon	141904717	141904814	1000	+	.	gene_id "MSTRG.213356"; transcript_id "MSTRG.213356.38"; exon_number "2";
chrX	StringTie	exon	141904978	141905076	1000	+	.	gene_id "MSTRG.213356"; transcript_id "MSTRG.213356.38"; exon_number "3";
chrX	StringTie	exon	141905409	141911183	1000	+	.	gene_id "MSTRG.213356"; transcript_id "MSTRG.213356.38"; exon_number "4";
chrX	StringTie	transcript	141903824	141910380	1000	+	.	gene_id "MSTRG.213356"; transcript_id "MSTRG.213356.39";
chrX	StringTie	exon	141903824	141903978	1000	+	.	gene_id "MSTRG.213356"; transcript_id "MSTRG.213356.39"; exon_number "1";
chrX	StringTie	exon	141904717	141904814	1000	+	.	gene_id "MSTRG.213356"; transcript_id "MSTRG.213356.39"; exon_number "2";
chrX	StringTie	exon	141904920	141905076	1000	+	.	gene_id "MSTRG.213356"; transcript_id "MSTRG.213356.39"; exon_number "3";
chrX	StringTie	exon	141905409	141910380	1000	+	.	gene_id "MSTRG.213356"; transcript_id "MSTRG.213356.39"; exon_number "4";
chrX	StringTie	transcript	141875326	141897139	1000	+	.	gene_id "MSTRG.213356"; transcript_id "MSTRG.213356.4";
chrX	StringTie	exon	141875326	141875537	1000	+	.	gene_id "MSTRG.213356"; transcript_id "MSTRG.213356.4"; exon_number "1";
chrX	StringTie	exon	141877037	141877189	1000	+	.	gene_id "MSTRG.213356"; transcript_id "MSTRG.213356.4"; exon_number "2";
chrX	StringTie	exon	141878208	141880603	1000	+	.	gene_id "MSTRG.213356"; transcript_id "MSTRG.213356.4"; exon_number "3";
chrX	StringTie	exon	141880758	141880864	1000	+	.	gene_id "MSTRG.213356"; transcript_id "MSTRG.213356.4"; exon_number "4";
chrX	StringTie	exon	141894640	141894814	1000	+	.	gene_id "MSTRG.213356"; transcript_id "MSTRG.213356.4"; exon_number "5";
chrX	StringTie	exon	141895269	141895407	1000	+	.	gene_id "MSTRG.213356"; transcript_id "MSTRG.213356.4"; exon_number "6";
chrX	StringTie	exon	141896183	141896276	1000	+	.	gene_id "MSTRG.213356"; transcript_id "MSTRG.213356.4"; exon_number "7";
chrX	StringTie	exon	141896431	141896507	1000	+	.	gene_id "MSTRG.213356"; transcript_id "MSTRG.213356.4"; exon_number "8";
chrX	StringTie	exon	141896585	141897139	1000	+	.	gene_id "MSTRG.213356"; transcript_id "MSTRG.213356.4"; exon_number "9";
chrX	StringTie	transcript	141903824	141910610	1000	+	.	gene_id "MSTRG.213356"; transcript_id "MSTRG.213356.40";
chrX	StringTie	exon	141903824	141903935	1000	+	.	gene_id "MSTRG.213356"; transcript_id "MSTRG.213356.40"; exon_number "1";
chrX	StringTie	exon	141904717	141904814	1000	+	.	gene_id "MSTRG.213356"; transcript_id "MSTRG.213356.40"; exon_number "2";
chrX	StringTie	exon	141904978	141905076	1000	+	.	gene_id "MSTRG.213356"; transcript_id "MSTRG.213356.40"; exon_number "3";
chrX	StringTie	exon	141905409	141910610	1000	+	.	gene_id "MSTRG.213356"; transcript_id "MSTRG.213356.40"; exon_number "4";
chrX	StringTie	transcript	141903834	141911662	1000	+	.	gene_id "MSTRG.213356"; transcript_id "MSTRG.213356.41";
chrX	StringTie	exon	141903834	141903935	1000	+	.	gene_id "MSTRG.213356"; transcript_id "MSTRG.213356.41"; exon_number "1";
chrX	StringTie	exon	141904717	141904814	1000	+	.	gene_id "MSTRG.213356"; transcript_id "MSTRG.213356.41"; exon_number "2";
chrX	StringTie	exon	141904920	141905076	1000	+	.	gene_id "MSTRG.213356"; transcript_id "MSTRG.213356.41"; exon_number "3";
chrX	StringTie	exon	141905409	141911662	1000	+	.	gene_id "MSTRG.213356"; transcript_id "MSTRG.213356.41"; exon_number "4";
chrX	StringTie	transcript	141903867	141909385	1000	+	.	gene_id "MSTRG.213356"; transcript_id "MSTRG.213356.42";
chrX	StringTie	exon	141903867	141904293	1000	+	.	gene_id "MSTRG.213356"; transcript_id "MSTRG.213356.42"; exon_number "1";
chrX	StringTie	exon	141904717	141904814	1000	+	.	gene_id "MSTRG.213356"; transcript_id "MSTRG.213356.42"; exon_number "2";
chrX	StringTie	exon	141904970	141905076	1000	+	.	gene_id "MSTRG.213356"; transcript_id "MSTRG.213356.42"; exon_number "3";
chrX	StringTie	exon	141905409	141909385	1000	+	.	gene_id "MSTRG.213356"; transcript_id "MSTRG.213356.42"; exon_number "4";
chrX	StringTie	transcript	141903868	141910553	1000	+	.	gene_id "MSTRG.213356"; transcript_id "MSTRG.213356.43";
chrX	StringTie	exon	141903868	141903978	1000	+	.	gene_id "MSTRG.213356"; transcript_id "MSTRG.213356.43"; exon_number "1";
chrX	StringTie	exon	141904717	141905076	1000	+	.	gene_id "MSTRG.213356"; transcript_id "MSTRG.213356.43"; exon_number "2";
chrX	StringTie	exon	141905409	141905873	1000	+	.	gene_id "MSTRG.213356"; transcript_id "MSTRG.213356.43"; exon_number "3";
chrX	StringTie	exon	141905978	141910553	1000	+	.	gene_id "MSTRG.213356"; transcript_id "MSTRG.213356.43"; exon_number "4";
chrX	StringTie	transcript	141903871	141909398	1000	+	.	gene_id "MSTRG.213356"; transcript_id "MSTRG.213356.44";
chrX	StringTie	exon	141903871	141903978	1000	+	.	gene_id "MSTRG.213356"; transcript_id "MSTRG.213356.44"; exon_number "1";
chrX	StringTie	exon	141904717	141904814	1000	+	.	gene_id "MSTRG.213356"; transcript_id "MSTRG.213356.44"; exon_number "2";
chrX	StringTie	exon	141904892	141905076	1000	+	.	gene_id "MSTRG.213356"; transcript_id "MSTRG.213356.44"; exon_number "3";
chrX	StringTie	exon	141905409	141909398	1000	+	.	gene_id "MSTRG.213356"; transcript_id "MSTRG.213356.44"; exon_number "4";
chrX	StringTie	transcript	141904273	141909475	1000	+	.	gene_id "MSTRG.213356"; transcript_id "MSTRG.213356.46";
chrX	StringTie	exon	141904273	141904293	1000	+	.	gene_id "MSTRG.213356"; transcript_id "MSTRG.213356.46"; exon_number "1";
chrX	StringTie	exon	141904717	141905076	1000	+	.	gene_id "MSTRG.213356"; transcript_id "MSTRG.213356.46"; exon_number "2";
chrX	StringTie	exon	141905409	141909475	1000	+	.	gene_id "MSTRG.213356"; transcript_id "MSTRG.213356.46"; exon_number "3";
chrX	StringTie	transcript	141877758	141898310	1000	+	.	gene_id "MSTRG.213356"; transcript_id "MSTRG.213356.5";
chrX	StringTie	exon	141877758	141879407	1000	+	.	gene_id "MSTRG.213356"; transcript_id "MSTRG.213356.5"; exon_number "1";
chrX	StringTie	exon	141880510	141880603	1000	+	.	gene_id "MSTRG.213356"; transcript_id "MSTRG.213356.5"; exon_number "2";
chrX	StringTie	exon	141880758	141880864	1000	+	.	gene_id "MSTRG.213356"; transcript_id "MSTRG.213356.5"; exon_number "3";
chrX	StringTie	exon	141894640	141894800	1000	+	.	gene_id "MSTRG.213356"; transcript_id "MSTRG.213356.5"; exon_number "4";
chrX	StringTie	exon	141895269	141895407	1000	+	.	gene_id "MSTRG.213356"; transcript_id "MSTRG.213356.5"; exon_number "5";
chrX	StringTie	exon	141896183	141896276	1000	+	.	gene_id "MSTRG.213356"; transcript_id "MSTRG.213356.5"; exon_number "6";
chrX	StringTie	exon	141896431	141898310	1000	+	.	gene_id "MSTRG.213356"; transcript_id "MSTRG.213356.5"; exon_number "7";
chrX	StringTie	transcript	141878037	141898315	1000	+	.	gene_id "MSTRG.213356"; transcript_id "MSTRG.213356.6";
chrX	StringTie	exon	141878037	141879407	1000	+	.	gene_id "MSTRG.213356"; transcript_id "MSTRG.213356.6"; exon_number "1";
chrX	StringTie	exon	141880510	141880603	1000	+	.	gene_id "MSTRG.213356"; transcript_id "MSTRG.213356.6"; exon_number "2";
chrX	StringTie	exon	141880758	141880864	1000	+	.	gene_id "MSTRG.213356"; transcript_id "MSTRG.213356.6"; exon_number "3";
chrX	StringTie	exon	141894640	141894814	1000	+	.	gene_id "MSTRG.213356"; transcript_id "MSTRG.213356.6"; exon_number "4";
chrX	StringTie	exon	141895288	141895407	1000	+	.	gene_id "MSTRG.213356"; transcript_id "MSTRG.213356.6"; exon_number "5";
chrX	StringTie	exon	141896183	141896276	1000	+	.	gene_id "MSTRG.213356"; transcript_id "MSTRG.213356.6"; exon_number "6";
chrX	StringTie	exon	141896431	141898315	1000	+	.	gene_id "MSTRG.213356"; transcript_id "MSTRG.213356.6"; exon_number "7";
chrX	StringTie	transcript	141878680	141898307	1000	+	.	gene_id "MSTRG.213356"; transcript_id "MSTRG.213356.7";
chrX	StringTie	exon	141878680	141879407	1000	+	.	gene_id "MSTRG.213356"; transcript_id "MSTRG.213356.7"; exon_number "1";
chrX	StringTie	exon	141880510	141880603	1000	+	.	gene_id "MSTRG.213356"; transcript_id "MSTRG.213356.7"; exon_number "2";
chrX	StringTie	exon	141880758	141880864	1000	+	.	gene_id "MSTRG.213356"; transcript_id "MSTRG.213356.7"; exon_number "3";
chrX	StringTie	exon	141894640	141894814	1000	+	.	gene_id "MSTRG.213356"; transcript_id "MSTRG.213356.7"; exon_number "4";
chrX	StringTie	exon	141895269	141895407	1000	+	.	gene_id "MSTRG.213356"; transcript_id "MSTRG.213356.7"; exon_number "5";
chrX	StringTie	exon	141896183	141896276	1000	+	.	gene_id "MSTRG.213356"; transcript_id "MSTRG.213356.7"; exon_number "6";
chrX	StringTie	exon	141896431	141896507	1000	+	.	gene_id "MSTRG.213356"; transcript_id "MSTRG.213356.7"; exon_number "7";
chrX	StringTie	exon	141896585	141898307	1000	+	.	gene_id "MSTRG.213356"; transcript_id "MSTRG.213356.7"; exon_number "8";
chrX	StringTie	transcript	141878893	141898355	1000	+	.	gene_id "MSTRG.213356"; transcript_id "MSTRG.213356.8";
chrX	StringTie	exon	141878893	141879407	1000	+	.	gene_id "MSTRG.213356"; transcript_id "MSTRG.213356.8"; exon_number "1";
chrX	StringTie	exon	141880510	141880603	1000	+	.	gene_id "MSTRG.213356"; transcript_id "MSTRG.213356.8"; exon_number "2";
chrX	StringTie	exon	141880758	141880864	1000	+	.	gene_id "MSTRG.213356"; transcript_id "MSTRG.213356.8"; exon_number "3";
chrX	StringTie	exon	141894640	141894814	1000	+	.	gene_id "MSTRG.213356"; transcript_id "MSTRG.213356.8"; exon_number "4";
chrX	StringTie	exon	141895269	141895407	1000	+	.	gene_id "MSTRG.213356"; transcript_id "MSTRG.213356.8"; exon_number "5";
chrX	StringTie	exon	141895815	141896033	1000	+	.	gene_id "MSTRG.213356"; transcript_id "MSTRG.213356.8"; exon_number "6";
chrX	StringTie	exon	141896183	141896276	1000	+	.	gene_id "MSTRG.213356"; transcript_id "MSTRG.213356.8"; exon_number "7";
chrX	StringTie	exon	141896431	141896507	1000	+	.	gene_id "MSTRG.213356"; transcript_id "MSTRG.213356.8"; exon_number "8";
chrX	StringTie	exon	141896585	141898355	1000	+	.	gene_id "MSTRG.213356"; transcript_id "MSTRG.213356.8"; exon_number "9";
chrX	StringTie	transcript	141878893	141898355	1000	+	.	gene_id "MSTRG.213356"; transcript_id "MSTRG.213356.9";
chrX	StringTie	exon	141878893	141879753	1000	+	.	gene_id "MSTRG.213356"; transcript_id "MSTRG.213356.9"; exon_number "1";
chrX	StringTie	exon	141880510	141880603	1000	+	.	gene_id "MSTRG.213356"; transcript_id "MSTRG.213356.9"; exon_number "2";
chrX	StringTie	exon	141880758	141880864	1000	+	.	gene_id "MSTRG.213356"; transcript_id "MSTRG.213356.9"; exon_number "3";
chrX	StringTie	exon	141894640	141894800	1000	+	.	gene_id "MSTRG.213356"; transcript_id "MSTRG.213356.9"; exon_number "4";
chrX	StringTie	exon	141895269	141895407	1000	+	.	gene_id "MSTRG.213356"; transcript_id "MSTRG.213356.9"; exon_number "5";
chrX	StringTie	exon	141896183	141896276	1000	+	.	gene_id "MSTRG.213356"; transcript_id "MSTRG.213356.9"; exon_number "6";
chrX	StringTie	exon	141896431	141896507	1000	+	.	gene_id "MSTRG.213356"; transcript_id "MSTRG.213356.9"; exon_number "7";
chrX	StringTie	exon	141896585	141898355	1000	+	.	gene_id "MSTRG.213356"; transcript_id "MSTRG.213356.9"; exon_number "8";
chrX	StringTie	transcript	141840336	141841815	1000	.	.	gene_id "MSTRG.213357"; transcript_id "MSTRG.213357.1";
chrX	StringTie	exon	141840336	141841815	1000	.	.	gene_id "MSTRG.213357"; transcript_id "MSTRG.213357.1"; exon_number "1";
chrX	StringTie	transcript	141852377	141852687	1000	.	.	gene_id "MSTRG.213358"; transcript_id "MSTRG.213358.1";
chrX	StringTie	exon	141852377	141852687	1000	.	.	gene_id "MSTRG.213358"; transcript_id "MSTRG.213358.1"; exon_number "1";
chrX	StringTie	transcript	141857311	141857923	1000	.	.	gene_id "MSTRG.213359"; transcript_id "MSTRG.213359.1";
chrX	StringTie	exon	141857311	141857923	1000	.	.	gene_id "MSTRG.213359"; transcript_id "MSTRG.213359.1"; exon_number "1";
chr10	StringTie	transcript	44292750	44294649	1000	+	.	gene_id "MSTRG.21336"; transcript_id "ENST00000619243"; gene_name "C10orf142"; ref_gene_id "ENSG00000277288";
chr10	StringTie	exon	44292750	44292933	1000	+	.	gene_id "MSTRG.21336"; transcript_id "ENST00000619243"; exon_number "1"; gene_name "C10orf142"; ref_gene_id "ENSG00000277288";
chr10	StringTie	exon	44293301	44293489	1000	+	.	gene_id "MSTRG.21336"; transcript_id "ENST00000619243"; exon_number "2"; gene_name "C10orf142"; ref_gene_id "ENSG00000277288";
chr10	StringTie	exon	44293913	44294649	1000	+	.	gene_id "MSTRG.21336"; transcript_id "ENST00000619243"; exon_number "3"; gene_name "C10orf142"; ref_gene_id "ENSG00000277288";
chr10	StringTie	transcript	44292569	44293948	1000	+	.	gene_id "MSTRG.21336"; transcript_id "ENST00000623589"; gene_name "C10orf142"; ref_gene_id "ENSG00000277288";
chr10	StringTie	exon	44292569	44292933	1000	+	.	gene_id "MSTRG.21336"; transcript_id "ENST00000623589"; exon_number "1"; gene_name "C10orf142"; ref_gene_id "ENSG00000277288";
chr10	StringTie	exon	44293304	44293948	1000	+	.	gene_id "MSTRG.21336"; transcript_id "ENST00000623589"; exon_number "2"; gene_name "C10orf142"; ref_gene_id "ENSG00000277288";
chr10	StringTie	transcript	44261271	44296230	1000	+	.	gene_id "MSTRG.21336"; transcript_id "MSTRG.21336.1";
chr10	StringTie	exon	44261271	44261595	1000	+	.	gene_id "MSTRG.21336"; transcript_id "MSTRG.21336.1"; exon_number "1";
chr10	StringTie	exon	44284576	44284766	1000	+	.	gene_id "MSTRG.21336"; transcript_id "MSTRG.21336.1"; exon_number "2";
chr10	StringTie	exon	44286078	44286217	1000	+	.	gene_id "MSTRG.21336"; transcript_id "MSTRG.21336.1"; exon_number "3";
chr10	StringTie	exon	44291237	44292933	1000	+	.	gene_id "MSTRG.21336"; transcript_id "MSTRG.21336.1"; exon_number "4";
chr10	StringTie	exon	44293301	44294605	1000	+	.	gene_id "MSTRG.21336"; transcript_id "MSTRG.21336.1"; exon_number "5";
chr10	StringTie	exon	44296037	44296230	1000	+	.	gene_id "MSTRG.21336"; transcript_id "MSTRG.21336.1"; exon_number "6";
chr10	StringTie	transcript	44282263	44291903	1000	+	.	gene_id "MSTRG.21336"; transcript_id "MSTRG.21336.2";
chr10	StringTie	exon	44282263	44282288	1000	+	.	gene_id "MSTRG.21336"; transcript_id "MSTRG.21336.2"; exon_number "1";
chr10	StringTie	exon	44284576	44284766	1000	+	.	gene_id "MSTRG.21336"; transcript_id "MSTRG.21336.2"; exon_number "2";
chr10	StringTie	exon	44286078	44286217	1000	+	.	gene_id "MSTRG.21336"; transcript_id "MSTRG.21336.2"; exon_number "3";
chr10	StringTie	exon	44291237	44291903	1000	+	.	gene_id "MSTRG.21336"; transcript_id "MSTRG.21336.2"; exon_number "4";
chr10	StringTie	transcript	44292393	44296508	1000	+	.	gene_id "MSTRG.21336"; transcript_id "MSTRG.21336.3";
chr10	StringTie	exon	44292393	44292555	1000	+	.	gene_id "MSTRG.21336"; transcript_id "MSTRG.21336.3"; exon_number "1";
chr10	StringTie	exon	44293301	44296508	1000	+	.	gene_id "MSTRG.21336"; transcript_id "MSTRG.21336.3"; exon_number "2";
chr10	StringTie	transcript	44292433	44296247	1000	+	.	gene_id "MSTRG.21336"; transcript_id "MSTRG.21336.4";
chr10	StringTie	exon	44292433	44292555	1000	+	.	gene_id "MSTRG.21336"; transcript_id "MSTRG.21336.4"; exon_number "1";
chr10	StringTie	exon	44293304	44296247	1000	+	.	gene_id "MSTRG.21336"; transcript_id "MSTRG.21336.4"; exon_number "2";
chr10	StringTie	transcript	44292457	44296330	1000	+	.	gene_id "MSTRG.21336"; transcript_id "MSTRG.21336.5";
chr10	StringTie	exon	44292457	44292933	1000	+	.	gene_id "MSTRG.21336"; transcript_id "MSTRG.21336.5"; exon_number "1";
chr10	StringTie	exon	44293301	44296330	1000	+	.	gene_id "MSTRG.21336"; transcript_id "MSTRG.21336.5"; exon_number "2";
chr10	StringTie	transcript	44292564	44309290	1000	+	.	gene_id "MSTRG.21336"; transcript_id "MSTRG.21336.6";
chr10	StringTie	exon	44292564	44292933	1000	+	.	gene_id "MSTRG.21336"; transcript_id "MSTRG.21336.6"; exon_number "1";
chr10	StringTie	exon	44293304	44294605	1000	+	.	gene_id "MSTRG.21336"; transcript_id "MSTRG.21336.6"; exon_number "2";
chr10	StringTie	exon	44308330	44308407	1000	+	.	gene_id "MSTRG.21336"; transcript_id "MSTRG.21336.6"; exon_number "3";
chr10	StringTie	exon	44309155	44309290	1000	+	.	gene_id "MSTRG.21336"; transcript_id "MSTRG.21336.6"; exon_number "4";
chr10	StringTie	transcript	44292569	44307681	1000	+	.	gene_id "MSTRG.21336"; transcript_id "MSTRG.21336.7";
chr10	StringTie	exon	44292569	44292933	1000	+	.	gene_id "MSTRG.21336"; transcript_id "MSTRG.21336.7"; exon_number "1";
chr10	StringTie	exon	44293304	44294605	1000	+	.	gene_id "MSTRG.21336"; transcript_id "MSTRG.21336.7"; exon_number "2";
chr10	StringTie	exon	44307653	44307681	1000	+	.	gene_id "MSTRG.21336"; transcript_id "MSTRG.21336.7"; exon_number "3";
chrX	StringTie	transcript	141863822	141864184	1000	.	.	gene_id "MSTRG.213360"; transcript_id "MSTRG.213360.1";
chrX	StringTie	exon	141863822	141864184	1000	.	.	gene_id "MSTRG.213360"; transcript_id "MSTRG.213360.1"; exon_number "1";
chrX	StringTie	transcript	141868965	141869180	1000	.	.	gene_id "MSTRG.213361"; transcript_id "MSTRG.213361.1";
chrX	StringTie	exon	141868965	141869180	1000	.	.	gene_id "MSTRG.213361"; transcript_id "MSTRG.213361.1"; exon_number "1";
chrX	StringTie	transcript	141904983	141909442	1000	-	.	gene_id "MSTRG.213362"; transcript_id "MSTRG.213362.1";
chrX	StringTie	exon	141904983	141905006	1000	-	.	gene_id "MSTRG.213362"; transcript_id "MSTRG.213362.1"; exon_number "1";
chrX	StringTie	exon	141905675	141909442	1000	-	.	gene_id "MSTRG.213362"; transcript_id "MSTRG.213362.1"; exon_number "2";
chrX	StringTie	transcript	141908327	141909384	1000	-	.	gene_id "MSTRG.213362"; transcript_id "MSTRG.213362.10";
chrX	StringTie	exon	141908327	141908439	1000	-	.	gene_id "MSTRG.213362"; transcript_id "MSTRG.213362.10"; exon_number "1";
chrX	StringTie	exon	141908507	141908611	1000	-	.	gene_id "MSTRG.213362"; transcript_id "MSTRG.213362.10"; exon_number "2";
chrX	StringTie	exon	141909113	141909384	1000	-	.	gene_id "MSTRG.213362"; transcript_id "MSTRG.213362.10"; exon_number "3";
chrX	StringTie	transcript	141905408	141905912	1000	-	.	gene_id "MSTRG.213362"; transcript_id "MSTRG.213362.2";
chrX	StringTie	exon	141905408	141905564	1000	-	.	gene_id "MSTRG.213362"; transcript_id "MSTRG.213362.2"; exon_number "1";
chrX	StringTie	exon	141905613	141905912	1000	-	.	gene_id "MSTRG.213362"; transcript_id "MSTRG.213362.2"; exon_number "2";
chrX	StringTie	transcript	141905430	141905794	1000	-	.	gene_id "MSTRG.213362"; transcript_id "MSTRG.213362.3";
chrX	StringTie	exon	141905430	141905525	1000	-	.	gene_id "MSTRG.213362"; transcript_id "MSTRG.213362.3"; exon_number "1";
chrX	StringTie	exon	141905613	141905794	1000	-	.	gene_id "MSTRG.213362"; transcript_id "MSTRG.213362.3"; exon_number "2";
chrX	StringTie	transcript	141905519	141906811	1000	-	.	gene_id "MSTRG.213362"; transcript_id "MSTRG.213362.4";
chrX	StringTie	exon	141905519	141905592	1000	-	.	gene_id "MSTRG.213362"; transcript_id "MSTRG.213362.4"; exon_number "1";
chrX	StringTie	exon	141905680	141906432	1000	-	.	gene_id "MSTRG.213362"; transcript_id "MSTRG.213362.4"; exon_number "2";
chrX	StringTie	exon	141906643	141906811	1000	-	.	gene_id "MSTRG.213362"; transcript_id "MSTRG.213362.4"; exon_number "3";
chrX	StringTie	transcript	141906228	141906658	1000	-	.	gene_id "MSTRG.213362"; transcript_id "MSTRG.213362.5";
chrX	StringTie	exon	141906228	141906327	1000	-	.	gene_id "MSTRG.213362"; transcript_id "MSTRG.213362.5"; exon_number "1";
chrX	StringTie	exon	141906433	141906658	1000	-	.	gene_id "MSTRG.213362"; transcript_id "MSTRG.213362.5"; exon_number "2";
chrX	StringTie	transcript	141906262	141907797	1000	-	.	gene_id "MSTRG.213362"; transcript_id "MSTRG.213362.6";
chrX	StringTie	exon	141906262	141906308	1000	-	.	gene_id "MSTRG.213362"; transcript_id "MSTRG.213362.6"; exon_number "1";
chrX	StringTie	exon	141906539	141907439	1000	-	.	gene_id "MSTRG.213362"; transcript_id "MSTRG.213362.6"; exon_number "2";
chrX	StringTie	exon	141907737	141907797	1000	-	.	gene_id "MSTRG.213362"; transcript_id "MSTRG.213362.6"; exon_number "3";
chrX	StringTie	transcript	141907544	141908023	1000	-	.	gene_id "MSTRG.213362"; transcript_id "MSTRG.213362.7";
chrX	StringTie	exon	141907544	141907712	1000	-	.	gene_id "MSTRG.213362"; transcript_id "MSTRG.213362.7"; exon_number "1";
chrX	StringTie	exon	141907818	141908023	1000	-	.	gene_id "MSTRG.213362"; transcript_id "MSTRG.213362.7"; exon_number "2";
chrX	StringTie	transcript	141907613	141908066	1000	-	.	gene_id "MSTRG.213362"; transcript_id "MSTRG.213362.8";
chrX	StringTie	exon	141907613	141907712	1000	-	.	gene_id "MSTRG.213362"; transcript_id "MSTRG.213362.8"; exon_number "1";
chrX	StringTie	exon	141907737	141908066	1000	-	.	gene_id "MSTRG.213362"; transcript_id "MSTRG.213362.8"; exon_number "2";
chrX	StringTie	transcript	141908256	141908685	1000	-	.	gene_id "MSTRG.213362"; transcript_id "MSTRG.213362.9";
chrX	StringTie	exon	141908256	141908445	1000	-	.	gene_id "MSTRG.213362"; transcript_id "MSTRG.213362.9"; exon_number "1";
chrX	StringTie	exon	141908472	141908685	1000	-	.	gene_id "MSTRG.213362"; transcript_id "MSTRG.213362.9"; exon_number "2";
chrX	StringTie	transcript	142240860	142242541	1000	.	.	gene_id "MSTRG.213363"; transcript_id "MSTRG.213363.1";
chrX	StringTie	exon	142240860	142242541	1000	.	.	gene_id "MSTRG.213363"; transcript_id "MSTRG.213363.1"; exon_number "1";
chrX	StringTie	transcript	142263924	142274324	1000	-	.	gene_id "MSTRG.213364"; transcript_id "MSTRG.213364.1";
chrX	StringTie	exon	142263924	142264340	1000	-	.	gene_id "MSTRG.213364"; transcript_id "MSTRG.213364.1"; exon_number "1";
chrX	StringTie	exon	142264434	142264586	1000	-	.	gene_id "MSTRG.213364"; transcript_id "MSTRG.213364.1"; exon_number "2";
chrX	StringTie	exon	142265201	142265290	1000	-	.	gene_id "MSTRG.213364"; transcript_id "MSTRG.213364.1"; exon_number "3";
chrX	StringTie	exon	142273642	142274324	1000	-	.	gene_id "MSTRG.213364"; transcript_id "MSTRG.213364.1"; exon_number "4";
chrX	StringTie	transcript	142264100	142272844	1000	-	.	gene_id "MSTRG.213364"; transcript_id "MSTRG.213364.2";
chrX	StringTie	exon	142264100	142264340	1000	-	.	gene_id "MSTRG.213364"; transcript_id "MSTRG.213364.2"; exon_number "1";
chrX	StringTie	exon	142264434	142264586	1000	-	.	gene_id "MSTRG.213364"; transcript_id "MSTRG.213364.2"; exon_number "2";
chrX	StringTie	exon	142270588	142272844	1000	-	.	gene_id "MSTRG.213364"; transcript_id "MSTRG.213364.2"; exon_number "3";
chrX	StringTie	transcript	142265144	142275976	1000	+	.	gene_id "MSTRG.213365"; transcript_id "MSTRG.213365.1";
chrX	StringTie	exon	142265144	142265895	1000	+	.	gene_id "MSTRG.213365"; transcript_id "MSTRG.213365.1"; exon_number "1";
chrX	StringTie	exon	142271131	142275976	1000	+	.	gene_id "MSTRG.213365"; transcript_id "MSTRG.213365.1"; exon_number "2";
chrX	StringTie	transcript	142265186	142275977	1000	+	.	gene_id "MSTRG.213365"; transcript_id "MSTRG.213365.2";
chrX	StringTie	exon	142265186	142265895	1000	+	.	gene_id "MSTRG.213365"; transcript_id "MSTRG.213365.2"; exon_number "1";
chrX	StringTie	exon	142269604	142275977	1000	+	.	gene_id "MSTRG.213365"; transcript_id "MSTRG.213365.2"; exon_number "2";
chrX	StringTie	transcript	142265418	142297414	1000	+	.	gene_id "MSTRG.213365"; transcript_id "MSTRG.213365.3";
chrX	StringTie	exon	142265418	142265895	1000	+	.	gene_id "MSTRG.213365"; transcript_id "MSTRG.213365.3"; exon_number "1";
chrX	StringTie	exon	142283107	142283222	1000	+	.	gene_id "MSTRG.213365"; transcript_id "MSTRG.213365.3"; exon_number "2";
chrX	StringTie	exon	142297403	142297414	1000	+	.	gene_id "MSTRG.213365"; transcript_id "MSTRG.213365.3"; exon_number "3";
chrX	StringTie	transcript	142265495	142271599	1000	+	.	gene_id "MSTRG.213365"; transcript_id "MSTRG.213365.4";
chrX	StringTie	exon	142265495	142265895	1000	+	.	gene_id "MSTRG.213365"; transcript_id "MSTRG.213365.4"; exon_number "1";
chrX	StringTie	exon	142271113	142271599	1000	+	.	gene_id "MSTRG.213365"; transcript_id "MSTRG.213365.4"; exon_number "2";
chrX	StringTie	transcript	142297833	142298246	1000	+	.	gene_id "MSTRG.213366"; transcript_id "MSTRG.213366.1";
chrX	StringTie	exon	142297833	142297937	1000	+	.	gene_id "MSTRG.213366"; transcript_id "MSTRG.213366.1"; exon_number "1";
chrX	StringTie	exon	142298097	142298246	1000	+	.	gene_id "MSTRG.213366"; transcript_id "MSTRG.213366.1"; exon_number "2";
chrX	StringTie	transcript	142298554	142299568	1000	.	.	gene_id "MSTRG.213367"; transcript_id "MSTRG.213367.1";
chrX	StringTie	exon	142298554	142299568	1000	.	.	gene_id "MSTRG.213367"; transcript_id "MSTRG.213367.1"; exon_number "1";
chrX	StringTie	transcript	142300427	142319422	1000	+	.	gene_id "MSTRG.213368"; transcript_id "MSTRG.213368.1";
chrX	StringTie	exon	142300427	142300539	1000	+	.	gene_id "MSTRG.213368"; transcript_id "MSTRG.213368.1"; exon_number "1";
chrX	StringTie	exon	142319310	142319422	1000	+	.	gene_id "MSTRG.213368"; transcript_id "MSTRG.213368.1"; exon_number "2";
chrX	StringTie	transcript	142315592	142315836	1000	.	.	gene_id "MSTRG.213369"; transcript_id "MSTRG.213369.1";
chrX	StringTie	exon	142315592	142315836	1000	.	.	gene_id "MSTRG.213369"; transcript_id "MSTRG.213369.1"; exon_number "1";
chr10	StringTie	transcript	44292084	44293709	1000	-	.	gene_id "MSTRG.21337"; transcript_id "ENST00000452578"; gene_name "RP11-20J15.3"; ref_gene_id "ENSG00000229116";
chr10	StringTie	exon	44292084	44292734	1000	-	.	gene_id "MSTRG.21337"; transcript_id "ENST00000452578"; exon_number "1"; gene_name "RP11-20J15.3"; ref_gene_id "ENSG00000229116";
chr10	StringTie	exon	44293272	44293709	1000	-	.	gene_id "MSTRG.21337"; transcript_id "ENST00000452578"; exon_number "2"; gene_name "RP11-20J15.3"; ref_gene_id "ENSG00000229116";
chr10	StringTie	transcript	44282926	44292734	1000	-	.	gene_id "MSTRG.21337"; transcript_id "ENST00000624407"; gene_name "RP11-20J15.3"; ref_gene_id "ENSG00000229116";
chr10	StringTie	exon	44282926	44283288	1000	-	.	gene_id "MSTRG.21337"; transcript_id "ENST00000624407"; exon_number "1"; gene_name "RP11-20J15.3"; ref_gene_id "ENSG00000229116";
chr10	StringTie	exon	44292595	44292734	1000	-	.	gene_id "MSTRG.21337"; transcript_id "ENST00000624407"; exon_number "2"; gene_name "RP11-20J15.3"; ref_gene_id "ENSG00000229116";
chr10	StringTie	transcript	44282446	44306478	1000	-	.	gene_id "MSTRG.21337"; transcript_id "MSTRG.21337.1";
chr10	StringTie	exon	44282446	44283288	1000	-	.	gene_id "MSTRG.21337"; transcript_id "MSTRG.21337.1"; exon_number "1";
chr10	StringTie	exon	44292595	44292734	1000	-	.	gene_id "MSTRG.21337"; transcript_id "MSTRG.21337.1"; exon_number "2";
chr10	StringTie	exon	44293272	44293761	1000	-	.	gene_id "MSTRG.21337"; transcript_id "MSTRG.21337.1"; exon_number "3";
chr10	StringTie	exon	44293837	44293905	1000	-	.	gene_id "MSTRG.21337"; transcript_id "MSTRG.21337.1"; exon_number "4";
chr10	StringTie	exon	44297730	44297897	1000	-	.	gene_id "MSTRG.21337"; transcript_id "MSTRG.21337.1"; exon_number "5";
chr10	StringTie	exon	44306255	44306478	1000	-	.	gene_id "MSTRG.21337"; transcript_id "MSTRG.21337.1"; exon_number "6";
chr10	StringTie	transcript	44317874	44320658	1000	-	.	gene_id "MSTRG.21337"; transcript_id "MSTRG.21337.10";
chr10	StringTie	exon	44317874	44318524	1000	-	.	gene_id "MSTRG.21337"; transcript_id "MSTRG.21337.10"; exon_number "1";
chr10	StringTie	exon	44319206	44320658	1000	-	.	gene_id "MSTRG.21337"; transcript_id "MSTRG.21337.10"; exon_number "2";
chr10	StringTie	transcript	44282847	44294016	1000	-	.	gene_id "MSTRG.21337"; transcript_id "MSTRG.21337.2";
chr10	StringTie	exon	44282847	44283288	1000	-	.	gene_id "MSTRG.21337"; transcript_id "MSTRG.21337.2"; exon_number "1";
chr10	StringTie	exon	44292595	44292734	1000	-	.	gene_id "MSTRG.21337"; transcript_id "MSTRG.21337.2"; exon_number "2";
chr10	StringTie	exon	44293272	44293744	1000	-	.	gene_id "MSTRG.21337"; transcript_id "MSTRG.21337.2"; exon_number "3";
chr10	StringTie	exon	44293837	44294016	1000	-	.	gene_id "MSTRG.21337"; transcript_id "MSTRG.21337.2"; exon_number "4";
chr10	StringTie	transcript	44289974	44310213	1000	-	.	gene_id "MSTRG.21337"; transcript_id "MSTRG.21337.4";
chr10	StringTie	exon	44289974	44292734	1000	-	.	gene_id "MSTRG.21337"; transcript_id "MSTRG.21337.4"; exon_number "1";
chr10	StringTie	exon	44293272	44293761	1000	-	.	gene_id "MSTRG.21337"; transcript_id "MSTRG.21337.4"; exon_number "2";
chr10	StringTie	exon	44297730	44297890	1000	-	.	gene_id "MSTRG.21337"; transcript_id "MSTRG.21337.4"; exon_number "3";
chr10	StringTie	exon	44299602	44300833	1000	-	.	gene_id "MSTRG.21337"; transcript_id "MSTRG.21337.4"; exon_number "4";
chr10	StringTie	exon	44310120	44310213	1000	-	.	gene_id "MSTRG.21337"; transcript_id "MSTRG.21337.4"; exon_number "5";
chr10	StringTie	transcript	44292011	44306478	1000	-	.	gene_id "MSTRG.21337"; transcript_id "MSTRG.21337.5";
chr10	StringTie	exon	44292011	44292734	1000	-	.	gene_id "MSTRG.21337"; transcript_id "MSTRG.21337.5"; exon_number "1";
chr10	StringTie	exon	44293272	44293761	1000	-	.	gene_id "MSTRG.21337"; transcript_id "MSTRG.21337.5"; exon_number "2";
chr10	StringTie	exon	44297730	44297890	1000	-	.	gene_id "MSTRG.21337"; transcript_id "MSTRG.21337.5"; exon_number "3";
chr10	StringTie	exon	44306255	44306478	1000	-	.	gene_id "MSTRG.21337"; transcript_id "MSTRG.21337.5"; exon_number "4";
chr10	StringTie	transcript	44292029	44306483	1000	-	.	gene_id "MSTRG.21337"; transcript_id "MSTRG.21337.6";
chr10	StringTie	exon	44292029	44292734	1000	-	.	gene_id "MSTRG.21337"; transcript_id "MSTRG.21337.6"; exon_number "1";
chr10	StringTie	exon	44293272	44293761	1000	-	.	gene_id "MSTRG.21337"; transcript_id "MSTRG.21337.6"; exon_number "2";
chr10	StringTie	exon	44297730	44297897	1000	-	.	gene_id "MSTRG.21337"; transcript_id "MSTRG.21337.6"; exon_number "3";
chr10	StringTie	exon	44299602	44300833	1000	-	.	gene_id "MSTRG.21337"; transcript_id "MSTRG.21337.6"; exon_number "4";
chr10	StringTie	exon	44306255	44306483	1000	-	.	gene_id "MSTRG.21337"; transcript_id "MSTRG.21337.6"; exon_number "5";
chr10	StringTie	transcript	44292070	44321311	1000	-	.	gene_id "MSTRG.21337"; transcript_id "MSTRG.21337.7";
chr10	StringTie	exon	44292070	44292734	1000	-	.	gene_id "MSTRG.21337"; transcript_id "MSTRG.21337.7"; exon_number "1";
chr10	StringTie	exon	44293272	44293761	1000	-	.	gene_id "MSTRG.21337"; transcript_id "MSTRG.21337.7"; exon_number "2";
chr10	StringTie	exon	44297730	44297897	1000	-	.	gene_id "MSTRG.21337"; transcript_id "MSTRG.21337.7"; exon_number "3";
chr10	StringTie	exon	44319206	44321311	1000	-	.	gene_id "MSTRG.21337"; transcript_id "MSTRG.21337.7"; exon_number "4";
chr10	StringTie	transcript	44292117	44301379	1000	-	.	gene_id "MSTRG.21337"; transcript_id "MSTRG.21337.9";
chr10	StringTie	exon	44292117	44292734	1000	-	.	gene_id "MSTRG.21337"; transcript_id "MSTRG.21337.9"; exon_number "1";
chr10	StringTie	exon	44293272	44293761	1000	-	.	gene_id "MSTRG.21337"; transcript_id "MSTRG.21337.9"; exon_number "2";
chr10	StringTie	exon	44297730	44297897	1000	-	.	gene_id "MSTRG.21337"; transcript_id "MSTRG.21337.9"; exon_number "3";
chr10	StringTie	exon	44299602	44300833	1000	-	.	gene_id "MSTRG.21337"; transcript_id "MSTRG.21337.9"; exon_number "4";
chr10	StringTie	exon	44301097	44301379	1000	-	.	gene_id "MSTRG.21337"; transcript_id "MSTRG.21337.9"; exon_number "5";
chrX	StringTie	transcript	142316870	142317137	1000	.	.	gene_id "MSTRG.213370"; transcript_id "MSTRG.213370.1";
chrX	StringTie	exon	142316870	142317137	1000	.	.	gene_id "MSTRG.213370"; transcript_id "MSTRG.213370.1"; exon_number "1";
chrX	StringTie	transcript	142322774	142323126	1000	.	.	gene_id "MSTRG.213371"; transcript_id "MSTRG.213371.1";
chrX	StringTie	exon	142322774	142323126	1000	.	.	gene_id "MSTRG.213371"; transcript_id "MSTRG.213371.1"; exon_number "1";
chrX	StringTie	transcript	142323734	142325208	1000	.	.	gene_id "MSTRG.213372"; transcript_id "MSTRG.213372.1";
chrX	StringTie	exon	142323734	142325208	1000	.	.	gene_id "MSTRG.213372"; transcript_id "MSTRG.213372.1"; exon_number "1";
chrX	StringTie	transcript	142326827	142327698	1000	.	.	gene_id "MSTRG.213373"; transcript_id "MSTRG.213373.1";
chrX	StringTie	exon	142326827	142327698	1000	.	.	gene_id "MSTRG.213373"; transcript_id "MSTRG.213373.1"; exon_number "1";
chrX	StringTie	transcript	142330255	142330474	1000	.	.	gene_id "MSTRG.213374"; transcript_id "MSTRG.213374.1";
chrX	StringTie	exon	142330255	142330474	1000	.	.	gene_id "MSTRG.213374"; transcript_id "MSTRG.213374.1"; exon_number "1";
chrX	StringTie	transcript	142331349	142337328	1000	-	.	gene_id "MSTRG.213375"; transcript_id "MSTRG.213375.1";
chrX	StringTie	exon	142331349	142337328	1000	-	.	gene_id "MSTRG.213375"; transcript_id "MSTRG.213375.1"; exon_number "1";
chrX	StringTie	transcript	142343802	142345938	1000	.	.	gene_id "MSTRG.213376"; transcript_id "MSTRG.213376.1";
chrX	StringTie	exon	142343802	142345938	1000	.	.	gene_id "MSTRG.213376"; transcript_id "MSTRG.213376.1"; exon_number "1";
chrX	StringTie	transcript	142350410	142353503	1000	+	.	gene_id "MSTRG.213377"; transcript_id "MSTRG.213377.1";
chrX	StringTie	exon	142350410	142353503	1000	+	.	gene_id "MSTRG.213377"; transcript_id "MSTRG.213377.1"; exon_number "1";
chrX	StringTie	transcript	142365994	142366263	1000	.	.	gene_id "MSTRG.213378"; transcript_id "MSTRG.213378.1";
chrX	StringTie	exon	142365994	142366263	1000	.	.	gene_id "MSTRG.213378"; transcript_id "MSTRG.213378.1"; exon_number "1";
chrX	StringTie	transcript	142369316	142370332	1000	.	.	gene_id "MSTRG.213379"; transcript_id "MSTRG.213379.1";
chrX	StringTie	exon	142369316	142370332	1000	.	.	gene_id "MSTRG.213379"; transcript_id "MSTRG.213379.1"; exon_number "1";
chr10	StringTie	transcript	44324625	44326784	1000	.	.	gene_id "MSTRG.21338"; transcript_id "MSTRG.21338.1";
chr10	StringTie	exon	44324625	44326784	1000	.	.	gene_id "MSTRG.21338"; transcript_id "MSTRG.21338.1"; exon_number "1";
chrX	StringTie	transcript	142372276	142373990	1000	+	.	gene_id "MSTRG.213380"; transcript_id "ENST00000618738"; gene_name "GS1-54N10.1"; ref_gene_id "ENSG00000275508";
chrX	StringTie	exon	142372276	142373228	1000	+	.	gene_id "MSTRG.213380"; transcript_id "ENST00000618738"; exon_number "1"; gene_name "GS1-54N10.1"; ref_gene_id "ENSG00000275508";
chrX	StringTie	exon	142373747	142373990	1000	+	.	gene_id "MSTRG.213380"; transcript_id "ENST00000618738"; exon_number "2"; gene_name "GS1-54N10.1"; ref_gene_id "ENSG00000275508";
chrX	StringTie	transcript	142376762	142386371	1000	.	.	gene_id "MSTRG.213381"; transcript_id "MSTRG.213381.1";
chrX	StringTie	exon	142376762	142386371	1000	.	.	gene_id "MSTRG.213381"; transcript_id "MSTRG.213381.1"; exon_number "1";
chrX	StringTie	transcript	142387299	142390053	1000	.	.	gene_id "MSTRG.213382"; transcript_id "MSTRG.213382.1";
chrX	StringTie	exon	142387299	142390053	1000	.	.	gene_id "MSTRG.213382"; transcript_id "MSTRG.213382.1"; exon_number "1";
chrX	StringTie	transcript	142427607	142427839	1000	.	.	gene_id "MSTRG.213383"; transcript_id "MSTRG.213383.1";
chrX	StringTie	exon	142427607	142427839	1000	.	.	gene_id "MSTRG.213383"; transcript_id "MSTRG.213383.1"; exon_number "1";
chrX	StringTie	transcript	142438537	142439075	1000	.	.	gene_id "MSTRG.213384"; transcript_id "MSTRG.213384.1";
chrX	StringTie	exon	142438537	142439075	1000	.	.	gene_id "MSTRG.213384"; transcript_id "MSTRG.213384.1"; exon_number "1";
chrX	StringTie	transcript	142391079	142427297	1000	-	.	gene_id "MSTRG.213385"; transcript_id "MSTRG.213385.1";
chrX	StringTie	exon	142391079	142391660	1000	-	.	gene_id "MSTRG.213385"; transcript_id "MSTRG.213385.1"; exon_number "1";
chrX	StringTie	exon	142403621	142404094	1000	-	.	gene_id "MSTRG.213385"; transcript_id "MSTRG.213385.1"; exon_number "2";
chrX	StringTie	exon	142426756	142427297	1000	-	.	gene_id "MSTRG.213385"; transcript_id "MSTRG.213385.1"; exon_number "3";
chrX	StringTie	transcript	142391094	142391638	1000	+	.	gene_id "MSTRG.213386"; transcript_id "MSTRG.213386.1";
chrX	StringTie	exon	142391094	142391638	1000	+	.	gene_id "MSTRG.213386"; transcript_id "MSTRG.213386.1"; exon_number "1";
chrX	StringTie	transcript	142408791	142410868	1000	+	.	gene_id "MSTRG.213387"; transcript_id "MSTRG.213387.1";
chrX	StringTie	exon	142408791	142410868	1000	+	.	gene_id "MSTRG.213387"; transcript_id "MSTRG.213387.1"; exon_number "1";
chrX	StringTie	transcript	142411053	142411171	1000	+	.	gene_id "MSTRG.213388"; transcript_id "ENST00000364130"; gene_name "RNA5SP516"; ref_gene_id "ENSG00000201000";
chrX	StringTie	exon	142411053	142411171	1000	+	.	gene_id "MSTRG.213388"; transcript_id "ENST00000364130"; exon_number "1"; gene_name "RNA5SP516"; ref_gene_id "ENSG00000201000";
chrX	StringTie	transcript	142422236	142422721	1000	+	.	gene_id "MSTRG.213389"; transcript_id "MSTRG.213389.1";
chrX	StringTie	exon	142422236	142422721	1000	+	.	gene_id "MSTRG.213389"; transcript_id "MSTRG.213389.1"; exon_number "1";
chr10	StringTie	transcript	44328399	44329133	1000	.	.	gene_id "MSTRG.21339"; transcript_id "MSTRG.21339.1";
chr10	StringTie	exon	44328399	44329133	1000	.	.	gene_id "MSTRG.21339"; transcript_id "MSTRG.21339.1"; exon_number "1";
chrX	StringTie	transcript	142423442	142425545	1000	.	.	gene_id "MSTRG.213390"; transcript_id "MSTRG.213390.1";
chrX	StringTie	exon	142423442	142425545	1000	.	.	gene_id "MSTRG.213390"; transcript_id "MSTRG.213390.1"; exon_number "1";
chrX	StringTie	transcript	142440541	142444824	1000	.	.	gene_id "MSTRG.213391"; transcript_id "MSTRG.213391.1";
chrX	StringTie	exon	142440541	142444824	1000	.	.	gene_id "MSTRG.213391"; transcript_id "MSTRG.213391.1"; exon_number "1";
chrX	StringTie	transcript	142447373	142447613	1000	.	.	gene_id "MSTRG.213392"; transcript_id "MSTRG.213392.1";
chrX	StringTie	exon	142447373	142447613	1000	.	.	gene_id "MSTRG.213392"; transcript_id "MSTRG.213392.1"; exon_number "1";
chrX	StringTie	transcript	142478246	142478673	1000	-	.	gene_id "MSTRG.213393"; transcript_id "MSTRG.213393.1";
chrX	StringTie	exon	142478246	142478673	1000	-	.	gene_id "MSTRG.213393"; transcript_id "MSTRG.213393.1"; exon_number "1";
chrX	StringTie	transcript	142481453	142481964	1000	.	.	gene_id "MSTRG.213394"; transcript_id "MSTRG.213394.1";
chrX	StringTie	exon	142481453	142481964	1000	.	.	gene_id "MSTRG.213394"; transcript_id "MSTRG.213394.1"; exon_number "1";
chrX	StringTie	transcript	142483238	142484089	1000	.	.	gene_id "MSTRG.213395"; transcript_id "MSTRG.213395.1";
chrX	StringTie	exon	142483238	142484089	1000	.	.	gene_id "MSTRG.213395"; transcript_id "MSTRG.213395.1"; exon_number "1";
chrX	StringTie	transcript	142488816	142489152	1000	.	.	gene_id "MSTRG.213396"; transcript_id "MSTRG.213396.1";
chrX	StringTie	exon	142488816	142489152	1000	.	.	gene_id "MSTRG.213396"; transcript_id "MSTRG.213396.1"; exon_number "1";
chrX	StringTie	transcript	142520809	142521308	1000	.	.	gene_id "MSTRG.213397"; transcript_id "MSTRG.213397.1";
chrX	StringTie	exon	142520809	142521308	1000	.	.	gene_id "MSTRG.213397"; transcript_id "MSTRG.213397.1"; exon_number "1";
chrX	StringTie	transcript	142531768	142532009	1000	.	.	gene_id "MSTRG.213398"; transcript_id "MSTRG.213398.1";
chrX	StringTie	exon	142531768	142532009	1000	.	.	gene_id "MSTRG.213398"; transcript_id "MSTRG.213398.1"; exon_number "1";
chrX	StringTie	transcript	142546237	142547157	1000	+	.	gene_id "MSTRG.213399"; transcript_id "MSTRG.213399.1";
chrX	StringTie	exon	142546237	142546470	1000	+	.	gene_id "MSTRG.213399"; transcript_id "MSTRG.213399.1"; exon_number "1";
chrX	StringTie	exon	142546887	142547157	1000	+	.	gene_id "MSTRG.213399"; transcript_id "MSTRG.213399.1"; exon_number "2";
chrX	StringTie	transcript	142546375	142571190	1000	+	.	gene_id "MSTRG.213399"; transcript_id "MSTRG.213399.2";
chrX	StringTie	exon	142546375	142546470	1000	+	.	gene_id "MSTRG.213399"; transcript_id "MSTRG.213399.2"; exon_number "1";
chrX	StringTie	exon	142571066	142571190	1000	+	.	gene_id "MSTRG.213399"; transcript_id "MSTRG.213399.2"; exon_number "2";
chr1	StringTie	transcript	27392644	27395814	1000	+	.	gene_id "MSTRG.2134"; transcript_id "ENST00000374024"; gene_name "GPR3"; ref_gene_id "ENSG00000181773";
chr1	StringTie	exon	27392644	27392737	1000	+	.	gene_id "MSTRG.2134"; transcript_id "ENST00000374024"; exon_number "1"; gene_name "GPR3"; ref_gene_id "ENSG00000181773";
chr1	StringTie	exon	27393794	27395814	1000	+	.	gene_id "MSTRG.2134"; transcript_id "ENST00000374024"; exon_number "2"; gene_name "GPR3"; ref_gene_id "ENSG00000181773";
chr1	StringTie	transcript	27392547	27407244	1000	+	.	gene_id "MSTRG.2134"; transcript_id "MSTRG.2134.1";
chr1	StringTie	exon	27392547	27392737	1000	+	.	gene_id "MSTRG.2134"; transcript_id "MSTRG.2134.1"; exon_number "1";
chr1	StringTie	exon	27393794	27397143	1000	+	.	gene_id "MSTRG.2134"; transcript_id "MSTRG.2134.1"; exon_number "2";
chr1	StringTie	exon	27406554	27407244	1000	+	.	gene_id "MSTRG.2134"; transcript_id "MSTRG.2134.1"; exon_number "3";
chr1	StringTie	transcript	27392652	27395920	1000	+	.	gene_id "MSTRG.2134"; transcript_id "MSTRG.2134.3";
chr1	StringTie	exon	27392652	27392847	1000	+	.	gene_id "MSTRG.2134"; transcript_id "MSTRG.2134.3"; exon_number "1";
chr1	StringTie	exon	27393794	27395920	1000	+	.	gene_id "MSTRG.2134"; transcript_id "MSTRG.2134.3"; exon_number "2";
chr1	StringTie	transcript	27392809	27396073	1000	+	.	gene_id "MSTRG.2134"; transcript_id "MSTRG.2134.4";
chr1	StringTie	exon	27392809	27392937	1000	+	.	gene_id "MSTRG.2134"; transcript_id "MSTRG.2134.4"; exon_number "1";
chr1	StringTie	exon	27393794	27396073	1000	+	.	gene_id "MSTRG.2134"; transcript_id "MSTRG.2134.4"; exon_number "2";
chr1	StringTie	transcript	27393037	27395798	1000	+	.	gene_id "MSTRG.2134"; transcript_id "MSTRG.2134.5";
chr1	StringTie	exon	27393037	27393066	1000	+	.	gene_id "MSTRG.2134"; transcript_id "MSTRG.2134.5"; exon_number "1";
chr1	StringTie	exon	27393794	27395798	1000	+	.	gene_id "MSTRG.2134"; transcript_id "MSTRG.2134.5"; exon_number "2";
chr10	StringTie	transcript	44338984	44342757	1000	+	.	gene_id "MSTRG.21340"; transcript_id "MSTRG.21340.1";
chr10	StringTie	exon	44338984	44339108	1000	+	.	gene_id "MSTRG.21340"; transcript_id "MSTRG.21340.1"; exon_number "1";
chr10	StringTie	exon	44342483	44342757	1000	+	.	gene_id "MSTRG.21340"; transcript_id "MSTRG.21340.1"; exon_number "2";
chrX	StringTie	transcript	142564640	142566724	1000	.	.	gene_id "MSTRG.213400"; transcript_id "MSTRG.213400.1";
chrX	StringTie	exon	142564640	142566724	1000	.	.	gene_id "MSTRG.213400"; transcript_id "MSTRG.213400.1"; exon_number "1";
chrX	StringTie	transcript	142574786	142575117	1000	.	.	gene_id "MSTRG.213401"; transcript_id "MSTRG.213401.1";
chrX	StringTie	exon	142574786	142575117	1000	.	.	gene_id "MSTRG.213401"; transcript_id "MSTRG.213401.1"; exon_number "1";
chrX	StringTie	transcript	142589785	142589996	1000	.	.	gene_id "MSTRG.213402"; transcript_id "MSTRG.213402.1";
chrX	StringTie	exon	142589785	142589996	1000	.	.	gene_id "MSTRG.213402"; transcript_id "MSTRG.213402.1"; exon_number "1";
chrX	StringTie	transcript	142606257	142606550	1000	.	.	gene_id "MSTRG.213403"; transcript_id "MSTRG.213403.1";
chrX	StringTie	exon	142606257	142606550	1000	.	.	gene_id "MSTRG.213403"; transcript_id "MSTRG.213403.1"; exon_number "1";
chrX	StringTie	transcript	142714202	142714785	1000	.	.	gene_id "MSTRG.213404"; transcript_id "MSTRG.213404.1";
chrX	StringTie	exon	142714202	142714785	1000	.	.	gene_id "MSTRG.213404"; transcript_id "MSTRG.213404.1"; exon_number "1";
chrX	StringTie	transcript	142717531	142721522	1000	.	.	gene_id "MSTRG.213405"; transcript_id "MSTRG.213405.1";
chrX	StringTie	exon	142717531	142721522	1000	.	.	gene_id "MSTRG.213405"; transcript_id "MSTRG.213405.1"; exon_number "1";
chrX	StringTie	transcript	142613550	142700425	1000	+	.	gene_id "MSTRG.213406"; transcript_id "MSTRG.213406.1";
chrX	StringTie	exon	142613550	142613578	1000	+	.	gene_id "MSTRG.213406"; transcript_id "MSTRG.213406.1"; exon_number "1";
chrX	StringTie	exon	142623061	142623165	1000	+	.	gene_id "MSTRG.213406"; transcript_id "MSTRG.213406.1"; exon_number "2";
chrX	StringTie	exon	142624561	142624662	1000	+	.	gene_id "MSTRG.213406"; transcript_id "MSTRG.213406.1"; exon_number "3";
chrX	StringTie	exon	142640969	142641073	1000	+	.	gene_id "MSTRG.213406"; transcript_id "MSTRG.213406.1"; exon_number "4";
chrX	StringTie	exon	142642581	142642624	1000	+	.	gene_id "MSTRG.213406"; transcript_id "MSTRG.213406.1"; exon_number "5";
chrX	StringTie	exon	142700347	142700425	1000	+	.	gene_id "MSTRG.213406"; transcript_id "MSTRG.213406.1"; exon_number "6";
chrX	StringTie	transcript	142622969	142642429	1000	+	.	gene_id "MSTRG.213406"; transcript_id "MSTRG.213406.2";
chrX	StringTie	exon	142622969	142623165	1000	+	.	gene_id "MSTRG.213406"; transcript_id "MSTRG.213406.2"; exon_number "1";
chrX	StringTie	exon	142624561	142624662	1000	+	.	gene_id "MSTRG.213406"; transcript_id "MSTRG.213406.2"; exon_number "2";
chrX	StringTie	exon	142640969	142641073	1000	+	.	gene_id "MSTRG.213406"; transcript_id "MSTRG.213406.2"; exon_number "3";
chrX	StringTie	exon	142642340	142642429	1000	+	.	gene_id "MSTRG.213406"; transcript_id "MSTRG.213406.2"; exon_number "4";
chrX	StringTie	transcript	142623055	142642593	1000	+	.	gene_id "MSTRG.213406"; transcript_id "MSTRG.213406.3";
chrX	StringTie	exon	142623055	142623165	1000	+	.	gene_id "MSTRG.213406"; transcript_id "MSTRG.213406.3"; exon_number "1";
chrX	StringTie	exon	142624561	142624662	1000	+	.	gene_id "MSTRG.213406"; transcript_id "MSTRG.213406.3"; exon_number "2";
chrX	StringTie	exon	142640969	142641073	1000	+	.	gene_id "MSTRG.213406"; transcript_id "MSTRG.213406.3"; exon_number "3";
chrX	StringTie	exon	142642564	142642593	1000	+	.	gene_id "MSTRG.213406"; transcript_id "MSTRG.213406.3"; exon_number "4";
chrX	StringTie	transcript	142674530	142710735	1000	+	.	gene_id "MSTRG.213406"; transcript_id "MSTRG.213406.4";
chrX	StringTie	exon	142674530	142674802	1000	+	.	gene_id "MSTRG.213406"; transcript_id "MSTRG.213406.4"; exon_number "1";
chrX	StringTie	exon	142700347	142700448	1000	+	.	gene_id "MSTRG.213406"; transcript_id "MSTRG.213406.4"; exon_number "2";
chrX	StringTie	exon	142710452	142710735	1000	+	.	gene_id "MSTRG.213406"; transcript_id "MSTRG.213406.4"; exon_number "3";
chrX	StringTie	transcript	142722933	142735803	1000	-	.	gene_id "MSTRG.213407"; transcript_id "MSTRG.213407.1";
chrX	StringTie	exon	142722933	142723838	1000	-	.	gene_id "MSTRG.213407"; transcript_id "MSTRG.213407.1"; exon_number "1";
chrX	StringTie	exon	142735592	142735803	1000	-	.	gene_id "MSTRG.213407"; transcript_id "MSTRG.213407.1"; exon_number "2";
chrX	StringTie	transcript	142732643	142740581	1000	+	.	gene_id "MSTRG.213408"; transcript_id "MSTRG.213408.1";
chrX	StringTie	exon	142732643	142732678	1000	+	.	gene_id "MSTRG.213408"; transcript_id "MSTRG.213408.1"; exon_number "1";
chrX	StringTie	exon	142733636	142733813	1000	+	.	gene_id "MSTRG.213408"; transcript_id "MSTRG.213408.1"; exon_number "2";
chrX	StringTie	exon	142738923	142740581	1000	+	.	gene_id "MSTRG.213408"; transcript_id "MSTRG.213408.1"; exon_number "3";
chrX	StringTie	transcript	142734418	142740465	1000	+	.	gene_id "MSTRG.213408"; transcript_id "MSTRG.213408.2";
chrX	StringTie	exon	142734418	142734450	1000	+	.	gene_id "MSTRG.213408"; transcript_id "MSTRG.213408.2"; exon_number "1";
chrX	StringTie	exon	142738923	142740465	1000	+	.	gene_id "MSTRG.213408"; transcript_id "MSTRG.213408.2"; exon_number "2";
chrX	StringTie	transcript	142745159	142745619	1000	+	.	gene_id "MSTRG.213409"; transcript_id "MSTRG.213409.1";
chrX	StringTie	exon	142745159	142745379	1000	+	.	gene_id "MSTRG.213409"; transcript_id "MSTRG.213409.1"; exon_number "1";
chrX	StringTie	exon	142745499	142745619	1000	+	.	gene_id "MSTRG.213409"; transcript_id "MSTRG.213409.1"; exon_number "2";
chr10	StringTie	transcript	44342758	44343936	1000	.	.	gene_id "MSTRG.21341"; transcript_id "MSTRG.21341.1";
chr10	StringTie	exon	44342758	44343936	1000	.	.	gene_id "MSTRG.21341"; transcript_id "MSTRG.21341.1"; exon_number "1";
chrX	StringTie	transcript	142752450	142752840	1000	.	.	gene_id "MSTRG.213410"; transcript_id "MSTRG.213410.1";
chrX	StringTie	exon	142752450	142752840	1000	.	.	gene_id "MSTRG.213410"; transcript_id "MSTRG.213410.1"; exon_number "1";
chrX	StringTie	transcript	142754082	142754406	1000	.	.	gene_id "MSTRG.213411"; transcript_id "MSTRG.213411.1";
chrX	StringTie	exon	142754082	142754406	1000	.	.	gene_id "MSTRG.213411"; transcript_id "MSTRG.213411.1"; exon_number "1";
chrX	StringTie	transcript	142757208	142760750	1000	.	.	gene_id "MSTRG.213412"; transcript_id "MSTRG.213412.1";
chrX	StringTie	exon	142757208	142760750	1000	.	.	gene_id "MSTRG.213412"; transcript_id "MSTRG.213412.1"; exon_number "1";
chrX	StringTie	transcript	142761734	142765716	1000	.	.	gene_id "MSTRG.213413"; transcript_id "MSTRG.213413.1";
chrX	StringTie	exon	142761734	142765716	1000	.	.	gene_id "MSTRG.213413"; transcript_id "MSTRG.213413.1"; exon_number "1";
chrX	StringTie	transcript	142767901	142768444	1000	.	.	gene_id "MSTRG.213414"; transcript_id "MSTRG.213414.1";
chrX	StringTie	exon	142767901	142768444	1000	.	.	gene_id "MSTRG.213414"; transcript_id "MSTRG.213414.1"; exon_number "1";
chrX	StringTie	transcript	142770175	142771113	1000	.	.	gene_id "MSTRG.213415"; transcript_id "MSTRG.213415.1";
chrX	StringTie	exon	142770175	142771113	1000	.	.	gene_id "MSTRG.213415"; transcript_id "MSTRG.213415.1"; exon_number "1";
chrX	StringTie	transcript	142805342	142806196	1000	.	.	gene_id "MSTRG.213416"; transcript_id "MSTRG.213416.1";
chrX	StringTie	exon	142805342	142806196	1000	.	.	gene_id "MSTRG.213416"; transcript_id "MSTRG.213416.1"; exon_number "1";
chrX	StringTie	transcript	142806917	142809754	1000	.	.	gene_id "MSTRG.213417"; transcript_id "MSTRG.213417.1";
chrX	StringTie	exon	142806917	142809754	1000	.	.	gene_id "MSTRG.213417"; transcript_id "MSTRG.213417.1"; exon_number "1";
chrX	StringTie	transcript	142813019	142813863	1000	.	.	gene_id "MSTRG.213418"; transcript_id "MSTRG.213418.1";
chrX	StringTie	exon	142813019	142813863	1000	.	.	gene_id "MSTRG.213418"; transcript_id "MSTRG.213418.1"; exon_number "1";
chrX	StringTie	transcript	142817147	142818914	1000	.	.	gene_id "MSTRG.213419"; transcript_id "MSTRG.213419.1";
chrX	StringTie	exon	142817147	142818914	1000	.	.	gene_id "MSTRG.213419"; transcript_id "MSTRG.213419.1"; exon_number "1";
chr10	StringTie	transcript	44345157	44345360	1000	.	.	gene_id "MSTRG.21342"; transcript_id "MSTRG.21342.1";
chr10	StringTie	exon	44345157	44345360	1000	.	.	gene_id "MSTRG.21342"; transcript_id "MSTRG.21342.1"; exon_number "1";
chrX	StringTie	transcript	142819208	142823299	1000	.	.	gene_id "MSTRG.213420"; transcript_id "MSTRG.213420.1";
chrX	StringTie	exon	142819208	142823299	1000	.	.	gene_id "MSTRG.213420"; transcript_id "MSTRG.213420.1"; exon_number "1";
chrX	StringTie	transcript	142845900	142849752	1000	.	.	gene_id "MSTRG.213421"; transcript_id "MSTRG.213421.1";
chrX	StringTie	exon	142845900	142849752	1000	.	.	gene_id "MSTRG.213421"; transcript_id "MSTRG.213421.1"; exon_number "1";
chrX	StringTie	transcript	142853019	142853237	1000	.	.	gene_id "MSTRG.213422"; transcript_id "MSTRG.213422.1";
chrX	StringTie	exon	142853019	142853237	1000	.	.	gene_id "MSTRG.213422"; transcript_id "MSTRG.213422.1"; exon_number "1";
chrX	StringTie	transcript	142899121	142899366	1000	.	.	gene_id "MSTRG.213423"; transcript_id "MSTRG.213423.1";
chrX	StringTie	exon	142899121	142899366	1000	.	.	gene_id "MSTRG.213423"; transcript_id "MSTRG.213423.1"; exon_number "1";
chrX	StringTie	transcript	142874207	142892009	1000	+	.	gene_id "MSTRG.213424"; transcript_id "MSTRG.213424.1";
chrX	StringTie	exon	142874207	142874320	1000	+	.	gene_id "MSTRG.213424"; transcript_id "MSTRG.213424.1"; exon_number "1";
chrX	StringTie	exon	142890701	142892009	1000	+	.	gene_id "MSTRG.213424"; transcript_id "MSTRG.213424.1"; exon_number "2";
chrX	StringTie	transcript	142875063	142875301	1000	.	.	gene_id "MSTRG.213425"; transcript_id "MSTRG.213425.1";
chrX	StringTie	exon	142875063	142875301	1000	.	.	gene_id "MSTRG.213425"; transcript_id "MSTRG.213425.1"; exon_number "1";
chrX	StringTie	transcript	142931198	142931708	1000	.	.	gene_id "MSTRG.213426"; transcript_id "MSTRG.213426.1";
chrX	StringTie	exon	142931198	142931708	1000	.	.	gene_id "MSTRG.213426"; transcript_id "MSTRG.213426.1"; exon_number "1";
chrX	StringTie	transcript	142947318	142948127	1000	.	.	gene_id "MSTRG.213427"; transcript_id "MSTRG.213427.1";
chrX	StringTie	exon	142947318	142948127	1000	.	.	gene_id "MSTRG.213427"; transcript_id "MSTRG.213427.1"; exon_number "1";
chrX	StringTie	transcript	142952185	142953086	1000	.	.	gene_id "MSTRG.213428"; transcript_id "MSTRG.213428.1";
chrX	StringTie	exon	142952185	142953086	1000	.	.	gene_id "MSTRG.213428"; transcript_id "MSTRG.213428.1"; exon_number "1";
chrX	StringTie	transcript	142975286	142975527	1000	.	.	gene_id "MSTRG.213429"; transcript_id "MSTRG.213429.1";
chrX	StringTie	exon	142975286	142975527	1000	.	.	gene_id "MSTRG.213429"; transcript_id "MSTRG.213429.1"; exon_number "1";
chr10	StringTie	transcript	44346791	44347014	1000	.	.	gene_id "MSTRG.21343"; transcript_id "MSTRG.21343.1";
chr10	StringTie	exon	44346791	44347014	1000	.	.	gene_id "MSTRG.21343"; transcript_id "MSTRG.21343.1"; exon_number "1";
chrX	StringTie	transcript	142980931	142982561	1000	.	.	gene_id "MSTRG.213430"; transcript_id "MSTRG.213430.1";
chrX	StringTie	exon	142980931	142982561	1000	.	.	gene_id "MSTRG.213430"; transcript_id "MSTRG.213430.1"; exon_number "1";
chrX	StringTie	transcript	142986731	142987293	1000	.	.	gene_id "MSTRG.213431"; transcript_id "MSTRG.213431.1";
chrX	StringTie	exon	142986731	142987293	1000	.	.	gene_id "MSTRG.213431"; transcript_id "MSTRG.213431.1"; exon_number "1";
chrX	StringTie	transcript	143004269	143010793	1000	-	.	gene_id "MSTRG.213432"; transcript_id "MSTRG.213432.1";
chrX	StringTie	exon	143004269	143005042	1000	-	.	gene_id "MSTRG.213432"; transcript_id "MSTRG.213432.1"; exon_number "1";
chrX	StringTie	exon	143010670	143010793	1000	-	.	gene_id "MSTRG.213432"; transcript_id "MSTRG.213432.1"; exon_number "2";
chrX	StringTie	transcript	143008957	143009886	1000	.	.	gene_id "MSTRG.213433"; transcript_id "MSTRG.213433.1";
chrX	StringTie	exon	143008957	143009886	1000	.	.	gene_id "MSTRG.213433"; transcript_id "MSTRG.213433.1"; exon_number "1";
chrX	StringTie	transcript	143014990	143017259	1000	.	.	gene_id "MSTRG.213434"; transcript_id "MSTRG.213434.1";
chrX	StringTie	exon	143014990	143017259	1000	.	.	gene_id "MSTRG.213434"; transcript_id "MSTRG.213434.1"; exon_number "1";
chrX	StringTie	transcript	143022450	143022684	1000	.	.	gene_id "MSTRG.213435"; transcript_id "MSTRG.213435.1";
chrX	StringTie	exon	143022450	143022684	1000	.	.	gene_id "MSTRG.213435"; transcript_id "MSTRG.213435.1"; exon_number "1";
chrX	StringTie	transcript	143036303	143038712	1000	.	.	gene_id "MSTRG.213436"; transcript_id "MSTRG.213436.1";
chrX	StringTie	exon	143036303	143038712	1000	.	.	gene_id "MSTRG.213436"; transcript_id "MSTRG.213436.1"; exon_number "1";
chrX	StringTie	transcript	143051241	143051442	1000	.	.	gene_id "MSTRG.213437"; transcript_id "MSTRG.213437.1";
chrX	StringTie	exon	143051241	143051442	1000	.	.	gene_id "MSTRG.213437"; transcript_id "MSTRG.213437.1"; exon_number "1";
chrX	StringTie	transcript	143059455	143059680	1000	.	.	gene_id "MSTRG.213438"; transcript_id "MSTRG.213438.1";
chrX	StringTie	exon	143059455	143059680	1000	.	.	gene_id "MSTRG.213438"; transcript_id "MSTRG.213438.1"; exon_number "1";
chrX	StringTie	transcript	143088686	143089889	1000	.	.	gene_id "MSTRG.213439"; transcript_id "MSTRG.213439.1";
chrX	StringTie	exon	143088686	143089889	1000	.	.	gene_id "MSTRG.213439"; transcript_id "MSTRG.213439.1"; exon_number "1";
chr10	StringTie	transcript	44347284	44349258	1000	-	.	gene_id "MSTRG.21344"; transcript_id "MSTRG.21344.1";
chr10	StringTie	exon	44347284	44347620	1000	-	.	gene_id "MSTRG.21344"; transcript_id "MSTRG.21344.1"; exon_number "1";
chr10	StringTie	exon	44348863	44349258	1000	-	.	gene_id "MSTRG.21344"; transcript_id "MSTRG.21344.1"; exon_number "2";
chr10	StringTie	transcript	44347400	44349214	1000	-	.	gene_id "MSTRG.21344"; transcript_id "MSTRG.21344.2";
chr10	StringTie	exon	44347400	44347652	1000	-	.	gene_id "MSTRG.21344"; transcript_id "MSTRG.21344.2"; exon_number "1";
chr10	StringTie	exon	44348863	44349214	1000	-	.	gene_id "MSTRG.21344"; transcript_id "MSTRG.21344.2"; exon_number "2";
chrX	StringTie	transcript	143025487	143025763	1000	+	.	gene_id "MSTRG.213440"; transcript_id "MSTRG.213440.1";
chrX	StringTie	exon	143025487	143025763	1000	+	.	gene_id "MSTRG.213440"; transcript_id "MSTRG.213440.1"; exon_number "1";
chrX	StringTie	transcript	143025932	143034702	1000	+	.	gene_id "MSTRG.213441"; transcript_id "ENST00000370504"; gene_name "SPANXN4"; ref_gene_id "ENSG00000189326";
chrX	StringTie	exon	143025932	143026092	1000	+	.	gene_id "MSTRG.213441"; transcript_id "ENST00000370504"; exon_number "1"; gene_name "SPANXN4"; ref_gene_id "ENSG00000189326";
chrX	StringTie	exon	143034028	143034232	1000	+	.	gene_id "MSTRG.213441"; transcript_id "ENST00000370504"; exon_number "2"; gene_name "SPANXN4"; ref_gene_id "ENSG00000189326";
chrX	StringTie	exon	143034509	143034702	1000	+	.	gene_id "MSTRG.213441"; transcript_id "ENST00000370504"; exon_number "3"; gene_name "SPANXN4"; ref_gene_id "ENSG00000189326";
chrX	StringTie	transcript	143025918	143034280	1000	+	.	gene_id "MSTRG.213441"; transcript_id "ENST00000446864"; gene_name "SPANXN4"; ref_gene_id "ENSG00000189326";
chrX	StringTie	exon	143025918	143026092	1000	+	.	gene_id "MSTRG.213441"; transcript_id "ENST00000446864"; exon_number "1"; gene_name "SPANXN4"; ref_gene_id "ENSG00000189326";
chrX	StringTie	exon	143034025	143034280	1000	+	.	gene_id "MSTRG.213441"; transcript_id "ENST00000446864"; exon_number "2"; gene_name "SPANXN4"; ref_gene_id "ENSG00000189326";
chrX	StringTie	transcript	143028251	143028670	1000	.	.	gene_id "MSTRG.213442"; transcript_id "MSTRG.213442.1";
chrX	StringTie	exon	143028251	143028670	1000	.	.	gene_id "MSTRG.213442"; transcript_id "MSTRG.213442.1"; exon_number "1";
chrX	StringTie	transcript	143030018	143030225	1000	.	.	gene_id "MSTRG.213443"; transcript_id "MSTRG.213443.1";
chrX	StringTie	exon	143030018	143030225	1000	.	.	gene_id "MSTRG.213443"; transcript_id "MSTRG.213443.1"; exon_number "1";
chrX	StringTie	transcript	143090347	143090677	1000	+	.	gene_id "MSTRG.213444"; transcript_id "ENST00000365603"; gene_name "RN7SKP81"; ref_gene_id "ENSG00000202473";
chrX	StringTie	exon	143090347	143090677	1000	+	.	gene_id "MSTRG.213444"; transcript_id "ENST00000365603"; exon_number "1"; gene_name "RN7SKP81"; ref_gene_id "ENSG00000202473";
chrX	StringTie	transcript	143116315	143116527	1000	.	.	gene_id "MSTRG.213445"; transcript_id "MSTRG.213445.1";
chrX	StringTie	exon	143116315	143116527	1000	.	.	gene_id "MSTRG.213445"; transcript_id "MSTRG.213445.1"; exon_number "1";
chrX	StringTie	transcript	143128566	143128831	1000	.	.	gene_id "MSTRG.213446"; transcript_id "MSTRG.213446.1";
chrX	StringTie	exon	143128566	143128831	1000	.	.	gene_id "MSTRG.213446"; transcript_id "MSTRG.213446.1"; exon_number "1";
chrX	StringTie	transcript	143149134	143149557	1000	.	.	gene_id "MSTRG.213447"; transcript_id "MSTRG.213447.1";
chrX	StringTie	exon	143149134	143149557	1000	.	.	gene_id "MSTRG.213447"; transcript_id "MSTRG.213447.1"; exon_number "1";
chrX	StringTie	transcript	143159143	143159377	1000	.	.	gene_id "MSTRG.213448"; transcript_id "MSTRG.213448.1";
chrX	StringTie	exon	143159143	143159377	1000	.	.	gene_id "MSTRG.213448"; transcript_id "MSTRG.213448.1"; exon_number "1";
chrX	StringTie	transcript	143176001	143176292	1000	.	.	gene_id "MSTRG.213449"; transcript_id "MSTRG.213449.1";
chrX	StringTie	exon	143176001	143176292	1000	.	.	gene_id "MSTRG.213449"; transcript_id "MSTRG.213449.1"; exon_number "1";
chr10	StringTie	transcript	44350262	44352981	1000	.	.	gene_id "MSTRG.21345"; transcript_id "MSTRG.21345.1";
chr10	StringTie	exon	44350262	44352981	1000	.	.	gene_id "MSTRG.21345"; transcript_id "MSTRG.21345.1"; exon_number "1";
chrX	StringTie	transcript	143187964	143188695	1000	+	.	gene_id "MSTRG.213450"; transcript_id "MSTRG.213450.1";
chrX	StringTie	exon	143187964	143188695	1000	+	.	gene_id "MSTRG.213450"; transcript_id "MSTRG.213450.1"; exon_number "1";
chrX	StringTie	transcript	143193154	143193384	1000	.	.	gene_id "MSTRG.213451"; transcript_id "MSTRG.213451.1";
chrX	StringTie	exon	143193154	143193384	1000	.	.	gene_id "MSTRG.213451"; transcript_id "MSTRG.213451.1"; exon_number "1";
chrX	StringTie	transcript	143197248	143197591	1000	-	.	gene_id "MSTRG.213452"; transcript_id "ENST00000363008"; gene_name "RN7SKP149"; ref_gene_id "ENSG00000199878";
chrX	StringTie	exon	143197248	143197591	1000	-	.	gene_id "MSTRG.213452"; transcript_id "ENST00000363008"; exon_number "1"; gene_name "RN7SKP149"; ref_gene_id "ENSG00000199878";
chrX	StringTie	transcript	143199227	143199456	1000	.	.	gene_id "MSTRG.213453"; transcript_id "MSTRG.213453.1";
chrX	StringTie	exon	143199227	143199456	1000	.	.	gene_id "MSTRG.213453"; transcript_id "MSTRG.213453.1"; exon_number "1";
chrX	StringTie	transcript	143199761	143200391	1000	.	.	gene_id "MSTRG.213454"; transcript_id "MSTRG.213454.1";
chrX	StringTie	exon	143199761	143200391	1000	.	.	gene_id "MSTRG.213454"; transcript_id "MSTRG.213454.1"; exon_number "1";
chrX	StringTie	transcript	143207776	143208303	1000	.	.	gene_id "MSTRG.213455"; transcript_id "MSTRG.213455.1";
chrX	StringTie	exon	143207776	143208303	1000	.	.	gene_id "MSTRG.213455"; transcript_id "MSTRG.213455.1"; exon_number "1";
chrX	StringTie	transcript	143212829	143213942	1000	.	.	gene_id "MSTRG.213456"; transcript_id "MSTRG.213456.1";
chrX	StringTie	exon	143212829	143213942	1000	.	.	gene_id "MSTRG.213456"; transcript_id "MSTRG.213456.1"; exon_number "1";
chrX	StringTie	transcript	143220469	143225283	1000	+	.	gene_id "MSTRG.213457"; transcript_id "MSTRG.213457.1";
chrX	StringTie	exon	143220469	143220629	1000	+	.	gene_id "MSTRG.213457"; transcript_id "MSTRG.213457.1"; exon_number "1";
chrX	StringTie	exon	143225132	143225283	1000	+	.	gene_id "MSTRG.213457"; transcript_id "MSTRG.213457.1"; exon_number "2";
chrX	StringTie	transcript	143228596	143229056	1000	.	.	gene_id "MSTRG.213458"; transcript_id "MSTRG.213458.1";
chrX	StringTie	exon	143228596	143229056	1000	.	.	gene_id "MSTRG.213458"; transcript_id "MSTRG.213458.1"; exon_number "1";
chrX	StringTie	transcript	143231213	143236403	1000	.	.	gene_id "MSTRG.213459"; transcript_id "MSTRG.213459.1";
chrX	StringTie	exon	143231213	143236403	1000	.	.	gene_id "MSTRG.213459"; transcript_id "MSTRG.213459.1"; exon_number "1";
chr10	StringTie	transcript	44354102	44354513	1000	.	.	gene_id "MSTRG.21346"; transcript_id "MSTRG.21346.1";
chr10	StringTie	exon	44354102	44354513	1000	.	.	gene_id "MSTRG.21346"; transcript_id "MSTRG.21346.1"; exon_number "1";
chrX	StringTie	transcript	143238746	143239061	1000	-	.	gene_id "MSTRG.213460"; transcript_id "MSTRG.213460.1";
chrX	StringTie	exon	143238746	143239061	1000	-	.	gene_id "MSTRG.213460"; transcript_id "MSTRG.213460.1"; exon_number "1";
chrX	StringTie	transcript	143239122	143241262	1000	-	.	gene_id "MSTRG.213461"; transcript_id "MSTRG.213461.1";
chrX	StringTie	exon	143239122	143240192	1000	-	.	gene_id "MSTRG.213461"; transcript_id "MSTRG.213461.1"; exon_number "1";
chrX	StringTie	exon	143240837	143240998	1000	-	.	gene_id "MSTRG.213461"; transcript_id "MSTRG.213461.1"; exon_number "2";
chrX	StringTie	exon	143241182	143241262	1000	-	.	gene_id "MSTRG.213461"; transcript_id "MSTRG.213461.1"; exon_number "3";
chrX	StringTie	transcript	143260693	143263370	1000	+	.	gene_id "MSTRG.213462"; transcript_id "MSTRG.213462.1";
chrX	StringTie	exon	143260693	143260748	1000	+	.	gene_id "MSTRG.213462"; transcript_id "MSTRG.213462.1"; exon_number "1";
chrX	StringTie	exon	143261431	143263370	1000	+	.	gene_id "MSTRG.213462"; transcript_id "MSTRG.213462.1"; exon_number "2";
chrX	StringTie	transcript	143276808	143277027	1000	.	.	gene_id "MSTRG.213463"; transcript_id "MSTRG.213463.1";
chrX	StringTie	exon	143276808	143277027	1000	.	.	gene_id "MSTRG.213463"; transcript_id "MSTRG.213463.1"; exon_number "1";
chrX	StringTie	transcript	143277486	143277940	1000	.	.	gene_id "MSTRG.213464"; transcript_id "MSTRG.213464.1";
chrX	StringTie	exon	143277486	143277940	1000	.	.	gene_id "MSTRG.213464"; transcript_id "MSTRG.213464.1"; exon_number "1";
chrX	StringTie	transcript	143284491	143284946	1000	-	.	gene_id "MSTRG.213465"; transcript_id "MSTRG.213465.1";
chrX	StringTie	exon	143284491	143284946	1000	-	.	gene_id "MSTRG.213465"; transcript_id "MSTRG.213465.1"; exon_number "1";
chrX	StringTie	transcript	143284977	143516803	1000	+	.	gene_id "MSTRG.213466"; transcript_id "ENST00000431432"; gene_name "GS1-256O22.5"; ref_gene_id "ENSG00000227303";
chrX	StringTie	exon	143284977	143285066	1000	+	.	gene_id "MSTRG.213466"; transcript_id "ENST00000431432"; exon_number "1"; gene_name "GS1-256O22.5"; ref_gene_id "ENSG00000227303";
chrX	StringTie	exon	143359591	143359676	1000	+	.	gene_id "MSTRG.213466"; transcript_id "ENST00000431432"; exon_number "2"; gene_name "GS1-256O22.5"; ref_gene_id "ENSG00000227303";
chrX	StringTie	exon	143387682	143387773	1000	+	.	gene_id "MSTRG.213466"; transcript_id "ENST00000431432"; exon_number "3"; gene_name "GS1-256O22.5"; ref_gene_id "ENSG00000227303";
chrX	StringTie	exon	143509609	143509737	1000	+	.	gene_id "MSTRG.213466"; transcript_id "ENST00000431432"; exon_number "4"; gene_name "GS1-256O22.5"; ref_gene_id "ENSG00000227303";
chrX	StringTie	exon	143510128	143510191	1000	+	.	gene_id "MSTRG.213466"; transcript_id "ENST00000431432"; exon_number "5"; gene_name "GS1-256O22.5"; ref_gene_id "ENSG00000227303";
chrX	StringTie	exon	143516642	143516803	1000	+	.	gene_id "MSTRG.213466"; transcript_id "ENST00000431432"; exon_number "6"; gene_name "GS1-256O22.5"; ref_gene_id "ENSG00000227303";
chrX	StringTie	transcript	143509044	143518170	1000	+	.	gene_id "MSTRG.213466"; transcript_id "MSTRG.213466.2";
chrX	StringTie	exon	143509044	143509072	1000	+	.	gene_id "MSTRG.213466"; transcript_id "MSTRG.213466.2"; exon_number "1";
chrX	StringTie	exon	143509609	143509737	1000	+	.	gene_id "MSTRG.213466"; transcript_id "MSTRG.213466.2"; exon_number "2";
chrX	StringTie	exon	143510131	143510191	1000	+	.	gene_id "MSTRG.213466"; transcript_id "MSTRG.213466.2"; exon_number "3";
chrX	StringTie	exon	143517345	143517398	1000	+	.	gene_id "MSTRG.213466"; transcript_id "MSTRG.213466.2"; exon_number "4";
chrX	StringTie	exon	143517976	143518170	1000	+	.	gene_id "MSTRG.213466"; transcript_id "MSTRG.213466.2"; exon_number "5";
chrX	StringTie	transcript	143509606	143518146	1000	+	.	gene_id "MSTRG.213466"; transcript_id "MSTRG.213466.3";
chrX	StringTie	exon	143509606	143509737	1000	+	.	gene_id "MSTRG.213466"; transcript_id "MSTRG.213466.3"; exon_number "1";
chrX	StringTie	exon	143510128	143510191	1000	+	.	gene_id "MSTRG.213466"; transcript_id "MSTRG.213466.3"; exon_number "2";
chrX	StringTie	exon	143517345	143518146	1000	+	.	gene_id "MSTRG.213466"; transcript_id "MSTRG.213466.3"; exon_number "3";
chrX	StringTie	transcript	143509606	143512374	1000	+	.	gene_id "MSTRG.213466"; transcript_id "MSTRG.213466.4";
chrX	StringTie	exon	143509606	143509737	1000	+	.	gene_id "MSTRG.213466"; transcript_id "MSTRG.213466.4"; exon_number "1";
chrX	StringTie	exon	143510131	143510191	1000	+	.	gene_id "MSTRG.213466"; transcript_id "MSTRG.213466.4"; exon_number "2";
chrX	StringTie	exon	143511635	143512374	1000	+	.	gene_id "MSTRG.213466"; transcript_id "MSTRG.213466.4"; exon_number "3";
chrX	StringTie	transcript	143285423	143285721	1000	.	.	gene_id "MSTRG.213467"; transcript_id "MSTRG.213467.1";
chrX	StringTie	exon	143285423	143285721	1000	.	.	gene_id "MSTRG.213467"; transcript_id "MSTRG.213467.1"; exon_number "1";
chrX	StringTie	transcript	143293156	143303142	1000	+	.	gene_id "MSTRG.213468"; transcript_id "MSTRG.213468.1";
chrX	StringTie	exon	143293156	143303142	1000	+	.	gene_id "MSTRG.213468"; transcript_id "MSTRG.213468.1"; exon_number "1";
chrX	StringTie	transcript	143304335	143304559	1000	.	.	gene_id "MSTRG.213469"; transcript_id "MSTRG.213469.1";
chrX	StringTie	exon	143304335	143304559	1000	.	.	gene_id "MSTRG.213469"; transcript_id "MSTRG.213469.1"; exon_number "1";
chr10	StringTie	transcript	44356234	44356461	1000	.	.	gene_id "MSTRG.21347"; transcript_id "MSTRG.21347.1";
chr10	StringTie	exon	44356234	44356461	1000	.	.	gene_id "MSTRG.21347"; transcript_id "MSTRG.21347.1"; exon_number "1";
chrX	StringTie	transcript	143306129	143306370	1000	.	.	gene_id "MSTRG.213470"; transcript_id "MSTRG.213470.1";
chrX	StringTie	exon	143306129	143306370	1000	.	.	gene_id "MSTRG.213470"; transcript_id "MSTRG.213470.1"; exon_number "1";
chrX	StringTie	transcript	143325378	143325589	1000	.	.	gene_id "MSTRG.213471"; transcript_id "MSTRG.213471.1";
chrX	StringTie	exon	143325378	143325589	1000	.	.	gene_id "MSTRG.213471"; transcript_id "MSTRG.213471.1"; exon_number "1";
chrX	StringTie	transcript	143326152	143326356	1000	.	.	gene_id "MSTRG.213472"; transcript_id "MSTRG.213472.1";
chrX	StringTie	exon	143326152	143326356	1000	.	.	gene_id "MSTRG.213472"; transcript_id "MSTRG.213472.1"; exon_number "1";
chrX	StringTie	transcript	143329502	143330310	1000	.	.	gene_id "MSTRG.213473"; transcript_id "MSTRG.213473.1";
chrX	StringTie	exon	143329502	143330310	1000	.	.	gene_id "MSTRG.213473"; transcript_id "MSTRG.213473.1"; exon_number "1";
chrX	StringTie	transcript	143343976	143344585	1000	+	.	gene_id "MSTRG.213474"; transcript_id "ENST00000421501"; gene_name "PGBD4P6"; ref_gene_id "ENSG00000226064";
chrX	StringTie	exon	143343976	143344585	1000	+	.	gene_id "MSTRG.213474"; transcript_id "ENST00000421501"; exon_number "1"; gene_name "PGBD4P6"; ref_gene_id "ENSG00000226064";
chrX	StringTie	transcript	143362246	143362493	1000	.	.	gene_id "MSTRG.213475"; transcript_id "MSTRG.213475.1";
chrX	StringTie	exon	143362246	143362493	1000	.	.	gene_id "MSTRG.213475"; transcript_id "MSTRG.213475.1"; exon_number "1";
chrX	StringTie	transcript	143384687	143384981	1000	.	.	gene_id "MSTRG.213476"; transcript_id "MSTRG.213476.1";
chrX	StringTie	exon	143384687	143384981	1000	.	.	gene_id "MSTRG.213476"; transcript_id "MSTRG.213476.1"; exon_number "1";
chrX	StringTie	transcript	143407257	143407754	1000	.	.	gene_id "MSTRG.213477"; transcript_id "MSTRG.213477.1";
chrX	StringTie	exon	143407257	143407754	1000	.	.	gene_id "MSTRG.213477"; transcript_id "MSTRG.213477.1"; exon_number "1";
chrX	StringTie	transcript	143408567	143408788	1000	.	.	gene_id "MSTRG.213478"; transcript_id "MSTRG.213478.1";
chrX	StringTie	exon	143408567	143408788	1000	.	.	gene_id "MSTRG.213478"; transcript_id "MSTRG.213478.1"; exon_number "1";
chrX	StringTie	transcript	143410384	143410917	1000	.	.	gene_id "MSTRG.213479"; transcript_id "MSTRG.213479.1";
chrX	StringTie	exon	143410384	143410917	1000	.	.	gene_id "MSTRG.213479"; transcript_id "MSTRG.213479.1"; exon_number "1";
chr10	StringTie	transcript	44358943	44360170	1000	.	.	gene_id "MSTRG.21348"; transcript_id "MSTRG.21348.1";
chr10	StringTie	exon	44358943	44360170	1000	.	.	gene_id "MSTRG.21348"; transcript_id "MSTRG.21348.1"; exon_number "1";
chrX	StringTie	transcript	143433042	143433958	1000	+	.	gene_id "MSTRG.213480"; transcript_id "ENST00000446251"; gene_name "MTND1P33"; ref_gene_id "ENSG00000235539";
chrX	StringTie	exon	143433042	143433958	1000	+	.	gene_id "MSTRG.213480"; transcript_id "ENST00000446251"; exon_number "1"; gene_name "MTND1P33"; ref_gene_id "ENSG00000235539";
chrX	StringTie	transcript	143434517	143435280	1000	+	.	gene_id "MSTRG.213481"; transcript_id "ENST00000457230"; gene_name "MTND2P39"; ref_gene_id "ENSG00000230130";
chrX	StringTie	exon	143434517	143435280	1000	+	.	gene_id "MSTRG.213481"; transcript_id "ENST00000457230"; exon_number "1"; gene_name "MTND2P39"; ref_gene_id "ENSG00000230130";
chrX	StringTie	transcript	143439128	143439503	1000	.	.	gene_id "MSTRG.213482"; transcript_id "MSTRG.213482.1";
chrX	StringTie	exon	143439128	143439503	1000	.	.	gene_id "MSTRG.213482"; transcript_id "MSTRG.213482.1"; exon_number "1";
chrX	StringTie	transcript	143458789	143458989	1000	.	.	gene_id "MSTRG.213483"; transcript_id "MSTRG.213483.1";
chrX	StringTie	exon	143458789	143458989	1000	.	.	gene_id "MSTRG.213483"; transcript_id "MSTRG.213483.1"; exon_number "1";
chrX	StringTie	transcript	143461695	143461904	1000	.	.	gene_id "MSTRG.213484"; transcript_id "MSTRG.213484.1";
chrX	StringTie	exon	143461695	143461904	1000	.	.	gene_id "MSTRG.213484"; transcript_id "MSTRG.213484.1"; exon_number "1";
chrX	StringTie	transcript	143464767	143465855	1000	.	.	gene_id "MSTRG.213485"; transcript_id "MSTRG.213485.1";
chrX	StringTie	exon	143464767	143465855	1000	.	.	gene_id "MSTRG.213485"; transcript_id "MSTRG.213485.1"; exon_number "1";
chrX	StringTie	transcript	143494340	143494922	1000	.	.	gene_id "MSTRG.213486"; transcript_id "MSTRG.213486.1";
chrX	StringTie	exon	143494340	143494922	1000	.	.	gene_id "MSTRG.213486"; transcript_id "MSTRG.213486.1"; exon_number "1";
chrX	StringTie	transcript	143502334	143502719	1000	.	.	gene_id "MSTRG.213487"; transcript_id "MSTRG.213487.1";
chrX	StringTie	exon	143502334	143502719	1000	.	.	gene_id "MSTRG.213487"; transcript_id "MSTRG.213487.1"; exon_number "1";
chrX	StringTie	transcript	143508735	143517475	1000	-	.	gene_id "MSTRG.213488"; transcript_id "ENST00000370503"; gene_name "SPANXN3"; ref_gene_id "ENSG00000189252";
chrX	StringTie	exon	143508735	143509162	1000	-	.	gene_id "MSTRG.213488"; transcript_id "ENST00000370503"; exon_number "1"; gene_name "SPANXN3"; ref_gene_id "ENSG00000189252";
chrX	StringTie	exon	143517314	143517475	1000	-	.	gene_id "MSTRG.213488"; transcript_id "ENST00000370503"; exon_number "2"; gene_name "SPANXN3"; ref_gene_id "ENSG00000189252";
chrX	StringTie	transcript	143508693	143516787	1000	-	.	gene_id "MSTRG.213488"; transcript_id "MSTRG.213488.1";
chrX	StringTie	exon	143508693	143509162	1000	-	.	gene_id "MSTRG.213488"; transcript_id "MSTRG.213488.1"; exon_number "1";
chrX	StringTie	exon	143516615	143516787	1000	-	.	gene_id "MSTRG.213488"; transcript_id "MSTRG.213488.1"; exon_number "2";
chrX	StringTie	transcript	143530855	143531145	1000	.	.	gene_id "MSTRG.213489"; transcript_id "MSTRG.213489.1";
chrX	StringTie	exon	143530855	143531145	1000	.	.	gene_id "MSTRG.213489"; transcript_id "MSTRG.213489.1"; exon_number "1";
chr10	StringTie	transcript	44360907	44361162	1000	.	.	gene_id "MSTRG.21349"; transcript_id "MSTRG.21349.1";
chr10	StringTie	exon	44360907	44361162	1000	.	.	gene_id "MSTRG.21349"; transcript_id "MSTRG.21349.1"; exon_number "1";
chrX	StringTie	transcript	143535713	143536380	1000	.	.	gene_id "MSTRG.213490"; transcript_id "MSTRG.213490.1";
chrX	StringTie	exon	143535713	143536380	1000	.	.	gene_id "MSTRG.213490"; transcript_id "MSTRG.213490.1"; exon_number "1";
chrX	StringTie	transcript	143537556	143537830	1000	.	.	gene_id "MSTRG.213491"; transcript_id "MSTRG.213491.1";
chrX	StringTie	exon	143537556	143537830	1000	.	.	gene_id "MSTRG.213491"; transcript_id "MSTRG.213491.1"; exon_number "1";
chrX	StringTie	transcript	143546973	143547496	1000	.	.	gene_id "MSTRG.213492"; transcript_id "MSTRG.213492.1";
chrX	StringTie	exon	143546973	143547496	1000	.	.	gene_id "MSTRG.213492"; transcript_id "MSTRG.213492.1"; exon_number "1";
chrX	StringTie	transcript	143549807	143550026	1000	.	.	gene_id "MSTRG.213493"; transcript_id "MSTRG.213493.1";
chrX	StringTie	exon	143549807	143550026	1000	.	.	gene_id "MSTRG.213493"; transcript_id "MSTRG.213493.1"; exon_number "1";
chrX	StringTie	transcript	143555385	143555906	1000	.	.	gene_id "MSTRG.213494"; transcript_id "MSTRG.213494.1";
chrX	StringTie	exon	143555385	143555906	1000	.	.	gene_id "MSTRG.213494"; transcript_id "MSTRG.213494.1"; exon_number "1";
chrX	StringTie	transcript	143559597	143568577	1000	.	.	gene_id "MSTRG.213495"; transcript_id "MSTRG.213495.1";
chrX	StringTie	exon	143559597	143568577	1000	.	.	gene_id "MSTRG.213495"; transcript_id "MSTRG.213495.1"; exon_number "1";
chrX	StringTie	transcript	143571701	143572001	1000	.	.	gene_id "MSTRG.213496"; transcript_id "MSTRG.213496.1";
chrX	StringTie	exon	143571701	143572001	1000	.	.	gene_id "MSTRG.213496"; transcript_id "MSTRG.213496.1"; exon_number "1";
chrX	StringTie	transcript	143594869	143597114	1000	.	.	gene_id "MSTRG.213497"; transcript_id "MSTRG.213497.1";
chrX	StringTie	exon	143594869	143597114	1000	.	.	gene_id "MSTRG.213497"; transcript_id "MSTRG.213497.1"; exon_number "1";
chrX	StringTie	transcript	143599117	143608121	1000	.	.	gene_id "MSTRG.213498"; transcript_id "MSTRG.213498.1";
chrX	StringTie	exon	143599117	143608121	1000	.	.	gene_id "MSTRG.213498"; transcript_id "MSTRG.213498.1"; exon_number "1";
chrX	StringTie	transcript	143628128	143635204	1000	-	.	gene_id "MSTRG.213499"; transcript_id "ENST00000338017"; gene_name "SLITRK4"; ref_gene_id "ENSG00000179542";
chrX	StringTie	exon	143628128	143631158	1000	-	.	gene_id "MSTRG.213499"; transcript_id "ENST00000338017"; exon_number "1"; gene_name "SLITRK4"; ref_gene_id "ENSG00000179542";
chrX	StringTie	exon	143634879	143635204	1000	-	.	gene_id "MSTRG.213499"; transcript_id "ENST00000338017"; exon_number "2"; gene_name "SLITRK4"; ref_gene_id "ENSG00000179542";
chrX	StringTie	transcript	143628128	143635777	1000	-	.	gene_id "MSTRG.213499"; transcript_id "ENST00000356928"; gene_name "SLITRK4"; ref_gene_id "ENSG00000179542";
chrX	StringTie	exon	143628128	143631158	1000	-	.	gene_id "MSTRG.213499"; transcript_id "ENST00000356928"; exon_number "1"; gene_name "SLITRK4"; ref_gene_id "ENSG00000179542";
chrX	StringTie	exon	143635735	143635777	1000	-	.	gene_id "MSTRG.213499"; transcript_id "ENST00000356928"; exon_number "2"; gene_name "SLITRK4"; ref_gene_id "ENSG00000179542";
chrX	StringTie	transcript	143622790	143634503	1000	-	.	gene_id "MSTRG.213499"; transcript_id "ENST00000596188"; gene_name "SLITRK4"; ref_gene_id "ENSG00000179542";
chrX	StringTie	exon	143622790	143631158	1000	-	.	gene_id "MSTRG.213499"; transcript_id "ENST00000596188"; exon_number "1"; gene_name "SLITRK4"; ref_gene_id "ENSG00000179542";
chrX	StringTie	exon	143634328	143634503	1000	-	.	gene_id "MSTRG.213499"; transcript_id "ENST00000596188"; exon_number "2"; gene_name "SLITRK4"; ref_gene_id "ENSG00000179542";
chrX	StringTie	transcript	143608506	143634032	1000	-	.	gene_id "MSTRG.213499"; transcript_id "MSTRG.213499.1";
chrX	StringTie	exon	143608506	143612844	1000	-	.	gene_id "MSTRG.213499"; transcript_id "MSTRG.213499.1"; exon_number "1";
chrX	StringTie	exon	143624611	143631158	1000	-	.	gene_id "MSTRG.213499"; transcript_id "MSTRG.213499.1"; exon_number "2";
chrX	StringTie	exon	143633839	143634032	1000	-	.	gene_id "MSTRG.213499"; transcript_id "MSTRG.213499.1"; exon_number "3";
chrX	StringTie	transcript	143622780	143635344	1000	-	.	gene_id "MSTRG.213499"; transcript_id "MSTRG.213499.10";
chrX	StringTie	exon	143622780	143624497	1000	-	.	gene_id "MSTRG.213499"; transcript_id "MSTRG.213499.10"; exon_number "1";
chrX	StringTie	exon	143624611	143631158	1000	-	.	gene_id "MSTRG.213499"; transcript_id "MSTRG.213499.10"; exon_number "2";
chrX	StringTie	exon	143634879	143635344	1000	-	.	gene_id "MSTRG.213499"; transcript_id "MSTRG.213499.10"; exon_number "3";
chrX	StringTie	transcript	143622788	143634538	1000	-	.	gene_id "MSTRG.213499"; transcript_id "MSTRG.213499.11";
chrX	StringTie	exon	143622788	143624497	1000	-	.	gene_id "MSTRG.213499"; transcript_id "MSTRG.213499.11"; exon_number "1";
chrX	StringTie	exon	143624611	143631158	1000	-	.	gene_id "MSTRG.213499"; transcript_id "MSTRG.213499.11"; exon_number "2";
chrX	StringTie	exon	143634128	143634538	1000	-	.	gene_id "MSTRG.213499"; transcript_id "MSTRG.213499.11"; exon_number "3";
chrX	StringTie	transcript	143622789	143635040	1000	-	.	gene_id "MSTRG.213499"; transcript_id "MSTRG.213499.12";
chrX	StringTie	exon	143622789	143624534	1000	-	.	gene_id "MSTRG.213499"; transcript_id "MSTRG.213499.12"; exon_number "1";
chrX	StringTie	exon	143624611	143631158	1000	-	.	gene_id "MSTRG.213499"; transcript_id "MSTRG.213499.12"; exon_number "2";
chrX	StringTie	exon	143634879	143635040	1000	-	.	gene_id "MSTRG.213499"; transcript_id "MSTRG.213499.12"; exon_number "3";
chrX	StringTie	transcript	143622790	143635765	1000	-	.	gene_id "MSTRG.213499"; transcript_id "MSTRG.213499.13";
chrX	StringTie	exon	143622790	143624534	1000	-	.	gene_id "MSTRG.213499"; transcript_id "MSTRG.213499.13"; exon_number "1";
chrX	StringTie	exon	143624611	143631158	1000	-	.	gene_id "MSTRG.213499"; transcript_id "MSTRG.213499.13"; exon_number "2";
chrX	StringTie	exon	143635735	143635765	1000	-	.	gene_id "MSTRG.213499"; transcript_id "MSTRG.213499.13"; exon_number "3";
chrX	StringTie	transcript	143622790	143635987	1000	-	.	gene_id "MSTRG.213499"; transcript_id "MSTRG.213499.14";
chrX	StringTie	exon	143622790	143631158	1000	-	.	gene_id "MSTRG.213499"; transcript_id "MSTRG.213499.14"; exon_number "1";
chrX	StringTie	exon	143635967	143635987	1000	-	.	gene_id "MSTRG.213499"; transcript_id "MSTRG.213499.14"; exon_number "2";
chrX	StringTie	transcript	143622803	143633663	1000	-	.	gene_id "MSTRG.213499"; transcript_id "MSTRG.213499.16";
chrX	StringTie	exon	143622803	143631158	1000	-	.	gene_id "MSTRG.213499"; transcript_id "MSTRG.213499.16"; exon_number "1";
chrX	StringTie	exon	143633468	143633663	1000	-	.	gene_id "MSTRG.213499"; transcript_id "MSTRG.213499.16"; exon_number "2";
chrX	StringTie	transcript	143608506	143636182	1000	-	.	gene_id "MSTRG.213499"; transcript_id "MSTRG.213499.2";
chrX	StringTie	exon	143608506	143612464	1000	-	.	gene_id "MSTRG.213499"; transcript_id "MSTRG.213499.2"; exon_number "1";
chrX	StringTie	exon	143612735	143612844	1000	-	.	gene_id "MSTRG.213499"; transcript_id "MSTRG.213499.2"; exon_number "2";
chrX	StringTie	exon	143624611	143624658	1000	-	.	gene_id "MSTRG.213499"; transcript_id "MSTRG.213499.2"; exon_number "3";
chrX	StringTie	exon	143625930	143631158	1000	-	.	gene_id "MSTRG.213499"; transcript_id "MSTRG.213499.2"; exon_number "4";
chrX	StringTie	exon	143635735	143636182	1000	-	.	gene_id "MSTRG.213499"; transcript_id "MSTRG.213499.2"; exon_number "5";
chrX	StringTie	transcript	143612446	143635236	1000	-	.	gene_id "MSTRG.213499"; transcript_id "MSTRG.213499.3";
chrX	StringTie	exon	143612446	143612844	1000	-	.	gene_id "MSTRG.213499"; transcript_id "MSTRG.213499.3"; exon_number "1";
chrX	StringTie	exon	143624611	143631158	1000	-	.	gene_id "MSTRG.213499"; transcript_id "MSTRG.213499.3"; exon_number "2";
chrX	StringTie	exon	143634879	143635236	1000	-	.	gene_id "MSTRG.213499"; transcript_id "MSTRG.213499.3"; exon_number "3";
chrX	StringTie	transcript	143612717	143634532	1000	-	.	gene_id "MSTRG.213499"; transcript_id "MSTRG.213499.4";
chrX	StringTie	exon	143612717	143612844	1000	-	.	gene_id "MSTRG.213499"; transcript_id "MSTRG.213499.4"; exon_number "1";
chrX	StringTie	exon	143624611	143631158	1000	-	.	gene_id "MSTRG.213499"; transcript_id "MSTRG.213499.4"; exon_number "2";
chrX	StringTie	exon	143634328	143634532	1000	-	.	gene_id "MSTRG.213499"; transcript_id "MSTRG.213499.4"; exon_number "3";
chrX	StringTie	transcript	143612724	143634517	1000	-	.	gene_id "MSTRG.213499"; transcript_id "MSTRG.213499.5";
chrX	StringTie	exon	143612724	143612844	1000	-	.	gene_id "MSTRG.213499"; transcript_id "MSTRG.213499.5"; exon_number "1";
chrX	StringTie	exon	143624611	143631158	1000	-	.	gene_id "MSTRG.213499"; transcript_id "MSTRG.213499.5"; exon_number "2";
chrX	StringTie	exon	143634128	143634517	1000	-	.	gene_id "MSTRG.213499"; transcript_id "MSTRG.213499.5"; exon_number "3";
chrX	StringTie	transcript	143612730	143634541	1000	-	.	gene_id "MSTRG.213499"; transcript_id "MSTRG.213499.6";
chrX	StringTie	exon	143612730	143612844	1000	-	.	gene_id "MSTRG.213499"; transcript_id "MSTRG.213499.6"; exon_number "1";
chrX	StringTie	exon	143624611	143631158	1000	-	.	gene_id "MSTRG.213499"; transcript_id "MSTRG.213499.6"; exon_number "2";
chrX	StringTie	exon	143634238	143634541	1000	-	.	gene_id "MSTRG.213499"; transcript_id "MSTRG.213499.6"; exon_number "3";
chrX	StringTie	transcript	143612827	143635762	1000	-	.	gene_id "MSTRG.213499"; transcript_id "MSTRG.213499.7";
chrX	StringTie	exon	143612827	143612844	1000	-	.	gene_id "MSTRG.213499"; transcript_id "MSTRG.213499.7"; exon_number "1";
chrX	StringTie	exon	143624611	143631158	1000	-	.	gene_id "MSTRG.213499"; transcript_id "MSTRG.213499.7"; exon_number "2";
chrX	StringTie	exon	143635735	143635762	1000	-	.	gene_id "MSTRG.213499"; transcript_id "MSTRG.213499.7"; exon_number "3";
chrX	StringTie	transcript	143622656	143636125	1000	-	.	gene_id "MSTRG.213499"; transcript_id "MSTRG.213499.8";
chrX	StringTie	exon	143622656	143624497	1000	-	.	gene_id "MSTRG.213499"; transcript_id "MSTRG.213499.8"; exon_number "1";
chrX	StringTie	exon	143624611	143631158	1000	-	.	gene_id "MSTRG.213499"; transcript_id "MSTRG.213499.8"; exon_number "2";
chrX	StringTie	exon	143635735	143636125	1000	-	.	gene_id "MSTRG.213499"; transcript_id "MSTRG.213499.8"; exon_number "3";
chrX	StringTie	transcript	143622727	143635204	1000	-	.	gene_id "MSTRG.213499"; transcript_id "MSTRG.213499.9";
chrX	StringTie	exon	143622727	143624658	1000	-	.	gene_id "MSTRG.213499"; transcript_id "MSTRG.213499.9"; exon_number "1";
chrX	StringTie	exon	143625930	143631158	1000	-	.	gene_id "MSTRG.213499"; transcript_id "MSTRG.213499.9"; exon_number "2";
chrX	StringTie	exon	143634879	143635204	1000	-	.	gene_id "MSTRG.213499"; transcript_id "MSTRG.213499.9"; exon_number "3";
chr1	StringTie	transcript	27392735	27393562	1000	-	.	gene_id "MSTRG.2135"; transcript_id "MSTRG.2135.1";
chr1	StringTie	exon	27392735	27393172	1000	-	.	gene_id "MSTRG.2135"; transcript_id "MSTRG.2135.1"; exon_number "1";
chr1	StringTie	exon	27393442	27393562	1000	-	.	gene_id "MSTRG.2135"; transcript_id "MSTRG.2135.1"; exon_number "2";
chr10	StringTie	transcript	44365460	44366067	1000	.	.	gene_id "MSTRG.21350"; transcript_id "MSTRG.21350.1";
chr10	StringTie	exon	44365460	44366067	1000	.	.	gene_id "MSTRG.21350"; transcript_id "MSTRG.21350.1"; exon_number "1";
chrX	StringTie	transcript	143670418	143671266	1000	.	.	gene_id "MSTRG.213500"; transcript_id "MSTRG.213500.1";
chrX	StringTie	exon	143670418	143671266	1000	.	.	gene_id "MSTRG.213500"; transcript_id "MSTRG.213500.1"; exon_number "1";
chrX	StringTie	transcript	143672921	143673205	1000	.	.	gene_id "MSTRG.213501"; transcript_id "MSTRG.213501.1";
chrX	StringTie	exon	143672921	143673205	1000	.	.	gene_id "MSTRG.213501"; transcript_id "MSTRG.213501.1"; exon_number "1";
chrX	StringTie	transcript	143676154	143676359	1000	.	.	gene_id "MSTRG.213502"; transcript_id "MSTRG.213502.1";
chrX	StringTie	exon	143676154	143676359	1000	.	.	gene_id "MSTRG.213502"; transcript_id "MSTRG.213502.1"; exon_number "1";
chrX	StringTie	transcript	143677153	143678362	1000	-	.	gene_id "MSTRG.213503"; transcript_id "ENST00000396845"; gene_name "HNRNPH1P2"; ref_gene_id "ENSG00000213924";
chrX	StringTie	exon	143677153	143678362	1000	-	.	gene_id "MSTRG.213503"; transcript_id "ENST00000396845"; exon_number "1"; gene_name "HNRNPH1P2"; ref_gene_id "ENSG00000213924";
chrX	StringTie	transcript	143679361	143679597	1000	.	.	gene_id "MSTRG.213504"; transcript_id "MSTRG.213504.1";
chrX	StringTie	exon	143679361	143679597	1000	.	.	gene_id "MSTRG.213504"; transcript_id "MSTRG.213504.1"; exon_number "1";
chrX	StringTie	transcript	143688957	143689460	1000	.	.	gene_id "MSTRG.213505"; transcript_id "MSTRG.213505.1";
chrX	StringTie	exon	143688957	143689460	1000	.	.	gene_id "MSTRG.213505"; transcript_id "MSTRG.213505.1"; exon_number "1";
chrX	StringTie	transcript	143711955	143721423	1000	-	.	gene_id "MSTRG.213506"; transcript_id "ENST00000598475"; gene_name "SPANXN2"; ref_gene_id "ENSG00000268988";
chrX	StringTie	exon	143711955	143712499	1000	-	.	gene_id "MSTRG.213506"; transcript_id "ENST00000598475"; exon_number "1"; gene_name "SPANXN2"; ref_gene_id "ENSG00000268988";
chrX	StringTie	exon	143720591	143721423	1000	-	.	gene_id "MSTRG.213506"; transcript_id "ENST00000598475"; exon_number "2"; gene_name "SPANXN2"; ref_gene_id "ENSG00000268988";
chrX	StringTie	transcript	143725204	143725517	1000	.	.	gene_id "MSTRG.213507"; transcript_id "MSTRG.213507.1";
chrX	StringTie	exon	143725204	143725517	1000	.	.	gene_id "MSTRG.213507"; transcript_id "MSTRG.213507.1"; exon_number "1";
chrX	StringTie	transcript	143757737	143828133	1000	+	.	gene_id "MSTRG.213508"; transcript_id "ENST00000423667"; gene_name "RP3-526F5.2"; ref_gene_id "ENSG00000225970";
chrX	StringTie	exon	143757737	143757841	1000	+	.	gene_id "MSTRG.213508"; transcript_id "ENST00000423667"; exon_number "1"; gene_name "RP3-526F5.2"; ref_gene_id "ENSG00000225970";
chrX	StringTie	exon	143826076	143826171	1000	+	.	gene_id "MSTRG.213508"; transcript_id "ENST00000423667"; exon_number "2"; gene_name "RP3-526F5.2"; ref_gene_id "ENSG00000225970";
chrX	StringTie	exon	143828017	143828133	1000	+	.	gene_id "MSTRG.213508"; transcript_id "ENST00000423667"; exon_number "3"; gene_name "RP3-526F5.2"; ref_gene_id "ENSG00000225970";
chrX	StringTie	transcript	143770565	143770765	1000	.	.	gene_id "MSTRG.213509"; transcript_id "MSTRG.213509.1";
chrX	StringTie	exon	143770565	143770765	1000	.	.	gene_id "MSTRG.213509"; transcript_id "MSTRG.213509.1"; exon_number "1";
chr10	StringTie	transcript	44366995	44367196	1000	.	.	gene_id "MSTRG.21351"; transcript_id "MSTRG.21351.1";
chr10	StringTie	exon	44366995	44367196	1000	.	.	gene_id "MSTRG.21351"; transcript_id "MSTRG.21351.1"; exon_number "1";
chrX	StringTie	transcript	143771022	143771424	1000	.	.	gene_id "MSTRG.213510"; transcript_id "MSTRG.213510.1";
chrX	StringTie	exon	143771022	143771424	1000	.	.	gene_id "MSTRG.213510"; transcript_id "MSTRG.213510.1"; exon_number "1";
chrX	StringTie	transcript	143772014	143772335	1000	.	.	gene_id "MSTRG.213511"; transcript_id "MSTRG.213511.1";
chrX	StringTie	exon	143772014	143772335	1000	.	.	gene_id "MSTRG.213511"; transcript_id "MSTRG.213511.1"; exon_number "1";
chrX	StringTie	transcript	143779460	143780110	1000	.	.	gene_id "MSTRG.213512"; transcript_id "MSTRG.213512.1";
chrX	StringTie	exon	143779460	143780110	1000	.	.	gene_id "MSTRG.213512"; transcript_id "MSTRG.213512.1"; exon_number "1";
chrX	StringTie	transcript	143790890	143791117	1000	.	.	gene_id "MSTRG.213513"; transcript_id "MSTRG.213513.1";
chrX	StringTie	exon	143790890	143791117	1000	.	.	gene_id "MSTRG.213513"; transcript_id "MSTRG.213513.1"; exon_number "1";
chrX	StringTie	transcript	143801506	143801714	1000	.	.	gene_id "MSTRG.213514"; transcript_id "MSTRG.213514.1";
chrX	StringTie	exon	143801506	143801714	1000	.	.	gene_id "MSTRG.213514"; transcript_id "MSTRG.213514.1"; exon_number "1";
chrX	StringTie	transcript	143806391	143806733	1000	+	.	gene_id "MSTRG.213515"; transcript_id "ENST00000448562"; gene_name "RP11-29O6.2"; ref_gene_id "ENSG00000235729";
chrX	StringTie	exon	143806391	143806733	1000	+	.	gene_id "MSTRG.213515"; transcript_id "ENST00000448562"; exon_number "1"; gene_name "RP11-29O6.2"; ref_gene_id "ENSG00000235729";
chrX	StringTie	transcript	143812764	143813196	1000	.	.	gene_id "MSTRG.213516"; transcript_id "MSTRG.213516.1";
chrX	StringTie	exon	143812764	143813196	1000	.	.	gene_id "MSTRG.213516"; transcript_id "MSTRG.213516.1"; exon_number "1";
chrX	StringTie	transcript	143815923	143816263	1000	.	.	gene_id "MSTRG.213517"; transcript_id "MSTRG.213517.1";
chrX	StringTie	exon	143815923	143816263	1000	.	.	gene_id "MSTRG.213517"; transcript_id "MSTRG.213517.1"; exon_number "1";
chrX	StringTie	transcript	143820684	143820964	1000	.	.	gene_id "MSTRG.213518"; transcript_id "MSTRG.213518.1";
chrX	StringTie	exon	143820684	143820964	1000	.	.	gene_id "MSTRG.213518"; transcript_id "MSTRG.213518.1"; exon_number "1";
chrX	StringTie	transcript	143833478	143835759	1000	.	.	gene_id "MSTRG.213519"; transcript_id "MSTRG.213519.1";
chrX	StringTie	exon	143833478	143835759	1000	.	.	gene_id "MSTRG.213519"; transcript_id "MSTRG.213519.1"; exon_number "1";
chr10	StringTie	transcript	43845306	43850622	1000	+	.	gene_id "MSTRG.21352"; transcript_id "ENST00000374432"; gene_name "LINC00619"; ref_gene_id "ENSG00000204187";
chr10	StringTie	exon	43845306	43845407	1000	+	.	gene_id "MSTRG.21352"; transcript_id "ENST00000374432"; exon_number "1"; gene_name "LINC00619"; ref_gene_id "ENSG00000204187";
chr10	StringTie	exon	43845533	43845602	1000	+	.	gene_id "MSTRG.21352"; transcript_id "ENST00000374432"; exon_number "2"; gene_name "LINC00619"; ref_gene_id "ENSG00000204187";
chr10	StringTie	exon	43849674	43850622	1000	+	.	gene_id "MSTRG.21352"; transcript_id "ENST00000374432"; exon_number "3"; gene_name "LINC00619"; ref_gene_id "ENSG00000204187";
chr10	StringTie	transcript	43859411	43895433	1000	+	.	gene_id "MSTRG.21352"; transcript_id "ENST00000431737"; gene_name "LINC00840"; ref_gene_id "ENSG00000226808";
chr10	StringTie	exon	43859411	43860360	1000	+	.	gene_id "MSTRG.21352"; transcript_id "ENST00000431737"; exon_number "1"; gene_name "LINC00840"; ref_gene_id "ENSG00000226808";
chr10	StringTie	exon	43861879	43861927	1000	+	.	gene_id "MSTRG.21352"; transcript_id "ENST00000431737"; exon_number "2"; gene_name "LINC00840"; ref_gene_id "ENSG00000226808";
chr10	StringTie	exon	43867157	43867339	1000	+	.	gene_id "MSTRG.21352"; transcript_id "ENST00000431737"; exon_number "3"; gene_name "LINC00840"; ref_gene_id "ENSG00000226808";
chr10	StringTie	exon	43874190	43874412	1000	+	.	gene_id "MSTRG.21352"; transcript_id "ENST00000431737"; exon_number "4"; gene_name "LINC00840"; ref_gene_id "ENSG00000226808";
chr10	StringTie	exon	43894865	43895433	1000	+	.	gene_id "MSTRG.21352"; transcript_id "ENST00000431737"; exon_number "5"; gene_name "LINC00840"; ref_gene_id "ENSG00000226808";
chr10	StringTie	transcript	43821154	43831188	1000	+	.	gene_id "MSTRG.21352"; transcript_id "MSTRG.21352.1";
chr10	StringTie	exon	43821154	43825975	1000	+	.	gene_id "MSTRG.21352"; transcript_id "MSTRG.21352.1"; exon_number "1";
chr10	StringTie	exon	43826327	43831188	1000	+	.	gene_id "MSTRG.21352"; transcript_id "MSTRG.21352.1"; exon_number "2";
chr10	StringTie	transcript	43845161	43874820	1000	+	.	gene_id "MSTRG.21352"; transcript_id "MSTRG.21352.10";
chr10	StringTie	exon	43845161	43845602	1000	+	.	gene_id "MSTRG.21352"; transcript_id "MSTRG.21352.10"; exon_number "1";
chr10	StringTie	exon	43849674	43849998	1000	+	.	gene_id "MSTRG.21352"; transcript_id "MSTRG.21352.10"; exon_number "2";
chr10	StringTie	exon	43859527	43860360	1000	+	.	gene_id "MSTRG.21352"; transcript_id "MSTRG.21352.10"; exon_number "3";
chr10	StringTie	exon	43861879	43861943	1000	+	.	gene_id "MSTRG.21352"; transcript_id "MSTRG.21352.10"; exon_number "4";
chr10	StringTie	exon	43867157	43867339	1000	+	.	gene_id "MSTRG.21352"; transcript_id "MSTRG.21352.10"; exon_number "5";
chr10	StringTie	exon	43874190	43874820	1000	+	.	gene_id "MSTRG.21352"; transcript_id "MSTRG.21352.10"; exon_number "6";
chr10	StringTie	transcript	43845190	43896359	1000	+	.	gene_id "MSTRG.21352"; transcript_id "MSTRG.21352.11";
chr10	StringTie	exon	43845190	43845602	1000	+	.	gene_id "MSTRG.21352"; transcript_id "MSTRG.21352.11"; exon_number "1";
chr10	StringTie	exon	43859527	43860360	1000	+	.	gene_id "MSTRG.21352"; transcript_id "MSTRG.21352.11"; exon_number "2";
chr10	StringTie	exon	43861879	43861927	1000	+	.	gene_id "MSTRG.21352"; transcript_id "MSTRG.21352.11"; exon_number "3";
chr10	StringTie	exon	43867157	43867339	1000	+	.	gene_id "MSTRG.21352"; transcript_id "MSTRG.21352.11"; exon_number "4";
chr10	StringTie	exon	43874190	43874412	1000	+	.	gene_id "MSTRG.21352"; transcript_id "MSTRG.21352.11"; exon_number "5";
chr10	StringTie	exon	43894865	43896359	1000	+	.	gene_id "MSTRG.21352"; transcript_id "MSTRG.21352.11"; exon_number "6";
chr10	StringTie	transcript	43845217	43895433	1000	+	.	gene_id "MSTRG.21352"; transcript_id "MSTRG.21352.12";
chr10	StringTie	exon	43845217	43845407	1000	+	.	gene_id "MSTRG.21352"; transcript_id "MSTRG.21352.12"; exon_number "1";
chr10	StringTie	exon	43845533	43845602	1000	+	.	gene_id "MSTRG.21352"; transcript_id "MSTRG.21352.12"; exon_number "2";
chr10	StringTie	exon	43859527	43860360	1000	+	.	gene_id "MSTRG.21352"; transcript_id "MSTRG.21352.12"; exon_number "3";
chr10	StringTie	exon	43861879	43861927	1000	+	.	gene_id "MSTRG.21352"; transcript_id "MSTRG.21352.12"; exon_number "4";
chr10	StringTie	exon	43867157	43867339	1000	+	.	gene_id "MSTRG.21352"; transcript_id "MSTRG.21352.12"; exon_number "5";
chr10	StringTie	exon	43874190	43874412	1000	+	.	gene_id "MSTRG.21352"; transcript_id "MSTRG.21352.12"; exon_number "6";
chr10	StringTie	exon	43894865	43895433	1000	+	.	gene_id "MSTRG.21352"; transcript_id "MSTRG.21352.12"; exon_number "7";
chr10	StringTie	transcript	43845217	43881120	1000	+	.	gene_id "MSTRG.21352"; transcript_id "MSTRG.21352.13";
chr10	StringTie	exon	43845217	43845407	1000	+	.	gene_id "MSTRG.21352"; transcript_id "MSTRG.21352.13"; exon_number "1";
chr10	StringTie	exon	43845533	43845602	1000	+	.	gene_id "MSTRG.21352"; transcript_id "MSTRG.21352.13"; exon_number "2";
chr10	StringTie	exon	43849674	43860360	1000	+	.	gene_id "MSTRG.21352"; transcript_id "MSTRG.21352.13"; exon_number "3";
chr10	StringTie	exon	43861879	43861927	1000	+	.	gene_id "MSTRG.21352"; transcript_id "MSTRG.21352.13"; exon_number "4";
chr10	StringTie	exon	43867157	43867339	1000	+	.	gene_id "MSTRG.21352"; transcript_id "MSTRG.21352.13"; exon_number "5";
chr10	StringTie	exon	43874190	43874412	1000	+	.	gene_id "MSTRG.21352"; transcript_id "MSTRG.21352.13"; exon_number "6";
chr10	StringTie	exon	43875000	43881120	1000	+	.	gene_id "MSTRG.21352"; transcript_id "MSTRG.21352.13"; exon_number "7";
chr10	StringTie	transcript	43845217	43847504	1000	+	.	gene_id "MSTRG.21352"; transcript_id "MSTRG.21352.14";
chr10	StringTie	exon	43845217	43845602	1000	+	.	gene_id "MSTRG.21352"; transcript_id "MSTRG.21352.14"; exon_number "1";
chr10	StringTie	exon	43846548	43846685	1000	+	.	gene_id "MSTRG.21352"; transcript_id "MSTRG.21352.14"; exon_number "2";
chr10	StringTie	exon	43847007	43847504	1000	+	.	gene_id "MSTRG.21352"; transcript_id "MSTRG.21352.14"; exon_number "3";
chr10	StringTie	transcript	43845217	43868102	1000	+	.	gene_id "MSTRG.21352"; transcript_id "MSTRG.21352.15";
chr10	StringTie	exon	43845217	43845602	1000	+	.	gene_id "MSTRG.21352"; transcript_id "MSTRG.21352.15"; exon_number "1";
chr10	StringTie	exon	43867157	43867339	1000	+	.	gene_id "MSTRG.21352"; transcript_id "MSTRG.21352.15"; exon_number "2";
chr10	StringTie	exon	43867564	43868102	1000	+	.	gene_id "MSTRG.21352"; transcript_id "MSTRG.21352.15"; exon_number "3";
chr10	StringTie	transcript	43845217	43895423	1000	+	.	gene_id "MSTRG.21352"; transcript_id "MSTRG.21352.16";
chr10	StringTie	exon	43845217	43845602	1000	+	.	gene_id "MSTRG.21352"; transcript_id "MSTRG.21352.16"; exon_number "1";
chr10	StringTie	exon	43860215	43860360	1000	+	.	gene_id "MSTRG.21352"; transcript_id "MSTRG.21352.16"; exon_number "2";
chr10	StringTie	exon	43861879	43861927	1000	+	.	gene_id "MSTRG.21352"; transcript_id "MSTRG.21352.16"; exon_number "3";
chr10	StringTie	exon	43874190	43874412	1000	+	.	gene_id "MSTRG.21352"; transcript_id "MSTRG.21352.16"; exon_number "4";
chr10	StringTie	exon	43894865	43895423	1000	+	.	gene_id "MSTRG.21352"; transcript_id "MSTRG.21352.16"; exon_number "5";
chr10	StringTie	transcript	43845217	43876741	1000	+	.	gene_id "MSTRG.21352"; transcript_id "MSTRG.21352.17";
chr10	StringTie	exon	43845217	43845407	1000	+	.	gene_id "MSTRG.21352"; transcript_id "MSTRG.21352.17"; exon_number "1";
chr10	StringTie	exon	43845533	43845602	1000	+	.	gene_id "MSTRG.21352"; transcript_id "MSTRG.21352.17"; exon_number "2";
chr10	StringTie	exon	43849674	43860360	1000	+	.	gene_id "MSTRG.21352"; transcript_id "MSTRG.21352.17"; exon_number "3";
chr10	StringTie	exon	43861879	43861927	1000	+	.	gene_id "MSTRG.21352"; transcript_id "MSTRG.21352.17"; exon_number "4";
chr10	StringTie	exon	43867157	43867339	1000	+	.	gene_id "MSTRG.21352"; transcript_id "MSTRG.21352.17"; exon_number "5";
chr10	StringTie	exon	43874190	43874453	1000	+	.	gene_id "MSTRG.21352"; transcript_id "MSTRG.21352.17"; exon_number "6";
chr10	StringTie	exon	43875000	43876741	1000	+	.	gene_id "MSTRG.21352"; transcript_id "MSTRG.21352.17"; exon_number "7";
chr10	StringTie	transcript	43845265	43876228	1000	+	.	gene_id "MSTRG.21352"; transcript_id "MSTRG.21352.18";
chr10	StringTie	exon	43845265	43845602	1000	+	.	gene_id "MSTRG.21352"; transcript_id "MSTRG.21352.18"; exon_number "1";
chr10	StringTie	exon	43861879	43861927	1000	+	.	gene_id "MSTRG.21352"; transcript_id "MSTRG.21352.18"; exon_number "2";
chr10	StringTie	exon	43867157	43867339	1000	+	.	gene_id "MSTRG.21352"; transcript_id "MSTRG.21352.18"; exon_number "3";
chr10	StringTie	exon	43867564	43868669	1000	+	.	gene_id "MSTRG.21352"; transcript_id "MSTRG.21352.18"; exon_number "4";
chr10	StringTie	exon	43874190	43874412	1000	+	.	gene_id "MSTRG.21352"; transcript_id "MSTRG.21352.18"; exon_number "5";
chr10	StringTie	exon	43875000	43876228	1000	+	.	gene_id "MSTRG.21352"; transcript_id "MSTRG.21352.18"; exon_number "6";
chr10	StringTie	transcript	43845304	43871651	1000	+	.	gene_id "MSTRG.21352"; transcript_id "MSTRG.21352.19";
chr10	StringTie	exon	43845304	43845407	1000	+	.	gene_id "MSTRG.21352"; transcript_id "MSTRG.21352.19"; exon_number "1";
chr10	StringTie	exon	43845533	43845602	1000	+	.	gene_id "MSTRG.21352"; transcript_id "MSTRG.21352.19"; exon_number "2";
chr10	StringTie	exon	43859527	43860360	1000	+	.	gene_id "MSTRG.21352"; transcript_id "MSTRG.21352.19"; exon_number "3";
chr10	StringTie	exon	43861879	43861927	1000	+	.	gene_id "MSTRG.21352"; transcript_id "MSTRG.21352.19"; exon_number "4";
chr10	StringTie	exon	43867157	43867339	1000	+	.	gene_id "MSTRG.21352"; transcript_id "MSTRG.21352.19"; exon_number "5";
chr10	StringTie	exon	43871434	43871651	1000	+	.	gene_id "MSTRG.21352"; transcript_id "MSTRG.21352.19"; exon_number "6";
chr10	StringTie	transcript	43821154	43828907	1000	+	.	gene_id "MSTRG.21352"; transcript_id "MSTRG.21352.2";
chr10	StringTie	exon	43821154	43822544	1000	+	.	gene_id "MSTRG.21352"; transcript_id "MSTRG.21352.2"; exon_number "1";
chr10	StringTie	exon	43826028	43826213	1000	+	.	gene_id "MSTRG.21352"; transcript_id "MSTRG.21352.2"; exon_number "2";
chr10	StringTie	exon	43826327	43828907	1000	+	.	gene_id "MSTRG.21352"; transcript_id "MSTRG.21352.2"; exon_number "3";
chr10	StringTie	transcript	43845362	43875246	1000	+	.	gene_id "MSTRG.21352"; transcript_id "MSTRG.21352.21";
chr10	StringTie	exon	43845362	43845602	1000	+	.	gene_id "MSTRG.21352"; transcript_id "MSTRG.21352.21"; exon_number "1";
chr10	StringTie	exon	43867157	43867339	1000	+	.	gene_id "MSTRG.21352"; transcript_id "MSTRG.21352.21"; exon_number "2";
chr10	StringTie	exon	43874190	43875246	1000	+	.	gene_id "MSTRG.21352"; transcript_id "MSTRG.21352.21"; exon_number "3";
chr10	StringTie	transcript	43845483	43895433	1000	+	.	gene_id "MSTRG.21352"; transcript_id "MSTRG.21352.22";
chr10	StringTie	exon	43845483	43845602	1000	+	.	gene_id "MSTRG.21352"; transcript_id "MSTRG.21352.22"; exon_number "1";
chr10	StringTie	exon	43860215	43860360	1000	+	.	gene_id "MSTRG.21352"; transcript_id "MSTRG.21352.22"; exon_number "2";
chr10	StringTie	exon	43861879	43861927	1000	+	.	gene_id "MSTRG.21352"; transcript_id "MSTRG.21352.22"; exon_number "3";
chr10	StringTie	exon	43867157	43867339	1000	+	.	gene_id "MSTRG.21352"; transcript_id "MSTRG.21352.22"; exon_number "4";
chr10	StringTie	exon	43874190	43874412	1000	+	.	gene_id "MSTRG.21352"; transcript_id "MSTRG.21352.22"; exon_number "5";
chr10	StringTie	exon	43894865	43895433	1000	+	.	gene_id "MSTRG.21352"; transcript_id "MSTRG.21352.22"; exon_number "6";
chr10	StringTie	transcript	43845499	43876723	1000	+	.	gene_id "MSTRG.21352"; transcript_id "MSTRG.21352.23";
chr10	StringTie	exon	43845499	43845602	1000	+	.	gene_id "MSTRG.21352"; transcript_id "MSTRG.21352.23"; exon_number "1";
chr10	StringTie	exon	43860215	43860360	1000	+	.	gene_id "MSTRG.21352"; transcript_id "MSTRG.21352.23"; exon_number "2";
chr10	StringTie	exon	43861879	43861927	1000	+	.	gene_id "MSTRG.21352"; transcript_id "MSTRG.21352.23"; exon_number "3";
chr10	StringTie	exon	43867157	43867339	1000	+	.	gene_id "MSTRG.21352"; transcript_id "MSTRG.21352.23"; exon_number "4";
chr10	StringTie	exon	43874190	43874453	1000	+	.	gene_id "MSTRG.21352"; transcript_id "MSTRG.21352.23"; exon_number "5";
chr10	StringTie	exon	43875000	43876723	1000	+	.	gene_id "MSTRG.21352"; transcript_id "MSTRG.21352.23"; exon_number "6";
chr10	StringTie	transcript	43845526	43874484	1000	+	.	gene_id "MSTRG.21352"; transcript_id "MSTRG.21352.24";
chr10	StringTie	exon	43845526	43845602	1000	+	.	gene_id "MSTRG.21352"; transcript_id "MSTRG.21352.24"; exon_number "1";
chr10	StringTie	exon	43861879	43861927	1000	+	.	gene_id "MSTRG.21352"; transcript_id "MSTRG.21352.24"; exon_number "2";
chr10	StringTie	exon	43867157	43867339	1000	+	.	gene_id "MSTRG.21352"; transcript_id "MSTRG.21352.24"; exon_number "3";
chr10	StringTie	exon	43874190	43874484	1000	+	.	gene_id "MSTRG.21352"; transcript_id "MSTRG.21352.24"; exon_number "4";
chr10	StringTie	transcript	43846337	43852180	1000	+	.	gene_id "MSTRG.21352"; transcript_id "MSTRG.21352.25";
chr10	StringTie	exon	43846337	43846685	1000	+	.	gene_id "MSTRG.21352"; transcript_id "MSTRG.21352.25"; exon_number "1";
chr10	StringTie	exon	43849674	43852180	1000	+	.	gene_id "MSTRG.21352"; transcript_id "MSTRG.21352.25"; exon_number "2";
chr10	StringTie	transcript	43846423	43850837	1000	+	.	gene_id "MSTRG.21352"; transcript_id "MSTRG.21352.26";
chr10	StringTie	exon	43846423	43846882	1000	+	.	gene_id "MSTRG.21352"; transcript_id "MSTRG.21352.26"; exon_number "1";
chr10	StringTie	exon	43849674	43850837	1000	+	.	gene_id "MSTRG.21352"; transcript_id "MSTRG.21352.26"; exon_number "2";
chr10	StringTie	transcript	43846564	43847041	1000	+	.	gene_id "MSTRG.21352"; transcript_id "MSTRG.21352.27";
chr10	StringTie	exon	43846564	43846882	1000	+	.	gene_id "MSTRG.21352"; transcript_id "MSTRG.21352.27"; exon_number "1";
chr10	StringTie	exon	43847007	43847041	1000	+	.	gene_id "MSTRG.21352"; transcript_id "MSTRG.21352.27"; exon_number "2";
chr10	StringTie	transcript	43855856	43895432	1000	+	.	gene_id "MSTRG.21352"; transcript_id "MSTRG.21352.28";
chr10	StringTie	exon	43855856	43860360	1000	+	.	gene_id "MSTRG.21352"; transcript_id "MSTRG.21352.28"; exon_number "1";
chr10	StringTie	exon	43861879	43861927	1000	+	.	gene_id "MSTRG.21352"; transcript_id "MSTRG.21352.28"; exon_number "2";
chr10	StringTie	exon	43874190	43874464	1000	+	.	gene_id "MSTRG.21352"; transcript_id "MSTRG.21352.28"; exon_number "3";
chr10	StringTie	exon	43894865	43895432	1000	+	.	gene_id "MSTRG.21352"; transcript_id "MSTRG.21352.28"; exon_number "4";
chr10	StringTie	transcript	43858633	43876741	1000	+	.	gene_id "MSTRG.21352"; transcript_id "MSTRG.21352.29";
chr10	StringTie	exon	43858633	43860360	1000	+	.	gene_id "MSTRG.21352"; transcript_id "MSTRG.21352.29"; exon_number "1";
chr10	StringTie	exon	43861879	43861927	1000	+	.	gene_id "MSTRG.21352"; transcript_id "MSTRG.21352.29"; exon_number "2";
chr10	StringTie	exon	43867157	43867339	1000	+	.	gene_id "MSTRG.21352"; transcript_id "MSTRG.21352.29"; exon_number "3";
chr10	StringTie	exon	43874190	43874412	1000	+	.	gene_id "MSTRG.21352"; transcript_id "MSTRG.21352.29"; exon_number "4";
chr10	StringTie	exon	43875399	43876741	1000	+	.	gene_id "MSTRG.21352"; transcript_id "MSTRG.21352.29"; exon_number "5";
chr10	StringTie	transcript	43821154	43828907	1000	+	.	gene_id "MSTRG.21352"; transcript_id "MSTRG.21352.3";
chr10	StringTie	exon	43821154	43822544	1000	+	.	gene_id "MSTRG.21352"; transcript_id "MSTRG.21352.3"; exon_number "1";
chr10	StringTie	exon	43823756	43826213	1000	+	.	gene_id "MSTRG.21352"; transcript_id "MSTRG.21352.3"; exon_number "2";
chr10	StringTie	exon	43826327	43828907	1000	+	.	gene_id "MSTRG.21352"; transcript_id "MSTRG.21352.3"; exon_number "3";
chr10	StringTie	transcript	43859307	43867589	1000	+	.	gene_id "MSTRG.21352"; transcript_id "MSTRG.21352.30";
chr10	StringTie	exon	43859307	43860360	1000	+	.	gene_id "MSTRG.21352"; transcript_id "MSTRG.21352.30"; exon_number "1";
chr10	StringTie	exon	43861879	43861927	1000	+	.	gene_id "MSTRG.21352"; transcript_id "MSTRG.21352.30"; exon_number "2";
chr10	StringTie	exon	43867157	43867339	1000	+	.	gene_id "MSTRG.21352"; transcript_id "MSTRG.21352.30"; exon_number "3";
chr10	StringTie	exon	43867569	43867589	1000	+	.	gene_id "MSTRG.21352"; transcript_id "MSTRG.21352.30"; exon_number "4";
chr10	StringTie	transcript	43859379	43867783	1000	+	.	gene_id "MSTRG.21352"; transcript_id "MSTRG.21352.31";
chr10	StringTie	exon	43859379	43860360	1000	+	.	gene_id "MSTRG.21352"; transcript_id "MSTRG.21352.31"; exon_number "1";
chr10	StringTie	exon	43861879	43861927	1000	+	.	gene_id "MSTRG.21352"; transcript_id "MSTRG.21352.31"; exon_number "2";
chr10	StringTie	exon	43867157	43867339	1000	+	.	gene_id "MSTRG.21352"; transcript_id "MSTRG.21352.31"; exon_number "3";
chr10	StringTie	exon	43867764	43867783	1000	+	.	gene_id "MSTRG.21352"; transcript_id "MSTRG.21352.31"; exon_number "4";
chr10	StringTie	transcript	43859393	43877928	1000	+	.	gene_id "MSTRG.21352"; transcript_id "MSTRG.21352.32";
chr10	StringTie	exon	43859393	43860360	1000	+	.	gene_id "MSTRG.21352"; transcript_id "MSTRG.21352.32"; exon_number "1";
chr10	StringTie	exon	43861879	43861927	1000	+	.	gene_id "MSTRG.21352"; transcript_id "MSTRG.21352.32"; exon_number "2";
chr10	StringTie	exon	43877794	43877928	1000	+	.	gene_id "MSTRG.21352"; transcript_id "MSTRG.21352.32"; exon_number "3";
chr10	StringTie	transcript	43859395	43878946	1000	+	.	gene_id "MSTRG.21352"; transcript_id "MSTRG.21352.33";
chr10	StringTie	exon	43859395	43860360	1000	+	.	gene_id "MSTRG.21352"; transcript_id "MSTRG.21352.33"; exon_number "1";
chr10	StringTie	exon	43861879	43861927	1000	+	.	gene_id "MSTRG.21352"; transcript_id "MSTRG.21352.33"; exon_number "2";
chr10	StringTie	exon	43867157	43867339	1000	+	.	gene_id "MSTRG.21352"; transcript_id "MSTRG.21352.33"; exon_number "3";
chr10	StringTie	exon	43878577	43878946	1000	+	.	gene_id "MSTRG.21352"; transcript_id "MSTRG.21352.33"; exon_number "4";
chr10	StringTie	transcript	43859407	43878618	1000	+	.	gene_id "MSTRG.21352"; transcript_id "MSTRG.21352.34";
chr10	StringTie	exon	43859407	43860360	1000	+	.	gene_id "MSTRG.21352"; transcript_id "MSTRG.21352.34"; exon_number "1";
chr10	StringTie	exon	43867157	43867339	1000	+	.	gene_id "MSTRG.21352"; transcript_id "MSTRG.21352.34"; exon_number "2";
chr10	StringTie	exon	43874190	43874412	1000	+	.	gene_id "MSTRG.21352"; transcript_id "MSTRG.21352.34"; exon_number "3";
chr10	StringTie	exon	43878577	43878618	1000	+	.	gene_id "MSTRG.21352"; transcript_id "MSTRG.21352.34"; exon_number "4";
chr10	StringTie	transcript	43859426	43965406	1000	+	.	gene_id "MSTRG.21352"; transcript_id "MSTRG.21352.36";
chr10	StringTie	exon	43859426	43860360	1000	+	.	gene_id "MSTRG.21352"; transcript_id "MSTRG.21352.36"; exon_number "1";
chr10	StringTie	exon	43861879	43861927	1000	+	.	gene_id "MSTRG.21352"; transcript_id "MSTRG.21352.36"; exon_number "2";
chr10	StringTie	exon	43965383	43965406	1000	+	.	gene_id "MSTRG.21352"; transcript_id "MSTRG.21352.36"; exon_number "3";
chr10	StringTie	transcript	43859510	43876842	1000	+	.	gene_id "MSTRG.21352"; transcript_id "MSTRG.21352.37";
chr10	StringTie	exon	43859510	43860360	1000	+	.	gene_id "MSTRG.21352"; transcript_id "MSTRG.21352.37"; exon_number "1";
chr10	StringTie	exon	43861879	43861927	1000	+	.	gene_id "MSTRG.21352"; transcript_id "MSTRG.21352.37"; exon_number "2";
chr10	StringTie	exon	43867157	43867339	1000	+	.	gene_id "MSTRG.21352"; transcript_id "MSTRG.21352.37"; exon_number "3";
chr10	StringTie	exon	43867564	43867718	1000	+	.	gene_id "MSTRG.21352"; transcript_id "MSTRG.21352.37"; exon_number "4";
chr10	StringTie	exon	43874190	43874412	1000	+	.	gene_id "MSTRG.21352"; transcript_id "MSTRG.21352.37"; exon_number "5";
chr10	StringTie	exon	43875000	43876842	1000	+	.	gene_id "MSTRG.21352"; transcript_id "MSTRG.21352.37"; exon_number "6";
chr10	StringTie	transcript	43821154	43850645	1000	+	.	gene_id "MSTRG.21352"; transcript_id "MSTRG.21352.4";
chr10	StringTie	exon	43821154	43822544	1000	+	.	gene_id "MSTRG.21352"; transcript_id "MSTRG.21352.4"; exon_number "1";
chr10	StringTie	exon	43825468	43825975	1000	+	.	gene_id "MSTRG.21352"; transcript_id "MSTRG.21352.4"; exon_number "2";
chr10	StringTie	exon	43826327	43826466	1000	+	.	gene_id "MSTRG.21352"; transcript_id "MSTRG.21352.4"; exon_number "3";
chr10	StringTie	exon	43849674	43850645	1000	+	.	gene_id "MSTRG.21352"; transcript_id "MSTRG.21352.4"; exon_number "4";
chr10	StringTie	transcript	43842716	43878990	1000	+	.	gene_id "MSTRG.21352"; transcript_id "MSTRG.21352.5";
chr10	StringTie	exon	43842716	43845602	1000	+	.	gene_id "MSTRG.21352"; transcript_id "MSTRG.21352.5"; exon_number "1";
chr10	StringTie	exon	43859527	43860360	1000	+	.	gene_id "MSTRG.21352"; transcript_id "MSTRG.21352.5"; exon_number "2";
chr10	StringTie	exon	43861879	43861927	1000	+	.	gene_id "MSTRG.21352"; transcript_id "MSTRG.21352.5"; exon_number "3";
chr10	StringTie	exon	43867157	43867339	1000	+	.	gene_id "MSTRG.21352"; transcript_id "MSTRG.21352.5"; exon_number "4";
chr10	StringTie	exon	43874190	43874412	1000	+	.	gene_id "MSTRG.21352"; transcript_id "MSTRG.21352.5"; exon_number "5";
chr10	StringTie	exon	43875000	43878990	1000	+	.	gene_id "MSTRG.21352"; transcript_id "MSTRG.21352.5"; exon_number "6";
chr10	StringTie	transcript	43844523	43876842	1000	+	.	gene_id "MSTRG.21352"; transcript_id "MSTRG.21352.6";
chr10	StringTie	exon	43844523	43845602	1000	+	.	gene_id "MSTRG.21352"; transcript_id "MSTRG.21352.6"; exon_number "1";
chr10	StringTie	exon	43849674	43849998	1000	+	.	gene_id "MSTRG.21352"; transcript_id "MSTRG.21352.6"; exon_number "2";
chr10	StringTie	exon	43859527	43860360	1000	+	.	gene_id "MSTRG.21352"; transcript_id "MSTRG.21352.6"; exon_number "3";
chr10	StringTie	exon	43861879	43861927	1000	+	.	gene_id "MSTRG.21352"; transcript_id "MSTRG.21352.6"; exon_number "4";
chr10	StringTie	exon	43867157	43867339	1000	+	.	gene_id "MSTRG.21352"; transcript_id "MSTRG.21352.6"; exon_number "5";
chr10	StringTie	exon	43867564	43867718	1000	+	.	gene_id "MSTRG.21352"; transcript_id "MSTRG.21352.6"; exon_number "6";
chr10	StringTie	exon	43874190	43876842	1000	+	.	gene_id "MSTRG.21352"; transcript_id "MSTRG.21352.6"; exon_number "7";
chr10	StringTie	transcript	43844872	43876766	1000	+	.	gene_id "MSTRG.21352"; transcript_id "MSTRG.21352.7";
chr10	StringTie	exon	43844872	43845602	1000	+	.	gene_id "MSTRG.21352"; transcript_id "MSTRG.21352.7"; exon_number "1";
chr10	StringTie	exon	43849674	43849998	1000	+	.	gene_id "MSTRG.21352"; transcript_id "MSTRG.21352.7"; exon_number "2";
chr10	StringTie	exon	43859527	43860360	1000	+	.	gene_id "MSTRG.21352"; transcript_id "MSTRG.21352.7"; exon_number "3";
chr10	StringTie	exon	43861879	43861927	1000	+	.	gene_id "MSTRG.21352"; transcript_id "MSTRG.21352.7"; exon_number "4";
chr10	StringTie	exon	43867157	43867339	1000	+	.	gene_id "MSTRG.21352"; transcript_id "MSTRG.21352.7"; exon_number "5";
chr10	StringTie	exon	43874190	43874412	1000	+	.	gene_id "MSTRG.21352"; transcript_id "MSTRG.21352.7"; exon_number "6";
chr10	StringTie	exon	43875000	43876766	1000	+	.	gene_id "MSTRG.21352"; transcript_id "MSTRG.21352.7"; exon_number "7";
chr10	StringTie	transcript	43844872	43895444	1000	+	.	gene_id "MSTRG.21352"; transcript_id "MSTRG.21352.8";
chr10	StringTie	exon	43844872	43845602	1000	+	.	gene_id "MSTRG.21352"; transcript_id "MSTRG.21352.8"; exon_number "1";
chr10	StringTie	exon	43849674	43849998	1000	+	.	gene_id "MSTRG.21352"; transcript_id "MSTRG.21352.8"; exon_number "2";
chr10	StringTie	exon	43859527	43860360	1000	+	.	gene_id "MSTRG.21352"; transcript_id "MSTRG.21352.8"; exon_number "3";
chr10	StringTie	exon	43861879	43861927	1000	+	.	gene_id "MSTRG.21352"; transcript_id "MSTRG.21352.8"; exon_number "4";
chr10	StringTie	exon	43867157	43867339	1000	+	.	gene_id "MSTRG.21352"; transcript_id "MSTRG.21352.8"; exon_number "5";
chr10	StringTie	exon	43874190	43874412	1000	+	.	gene_id "MSTRG.21352"; transcript_id "MSTRG.21352.8"; exon_number "6";
chr10	StringTie	exon	43894865	43895444	1000	+	.	gene_id "MSTRG.21352"; transcript_id "MSTRG.21352.8"; exon_number "7";
chr10	StringTie	transcript	43845061	43895518	1000	+	.	gene_id "MSTRG.21352"; transcript_id "MSTRG.21352.9";
chr10	StringTie	exon	43845061	43845602	1000	+	.	gene_id "MSTRG.21352"; transcript_id "MSTRG.21352.9"; exon_number "1";
chr10	StringTie	exon	43849674	43860360	1000	+	.	gene_id "MSTRG.21352"; transcript_id "MSTRG.21352.9"; exon_number "2";
chr10	StringTie	exon	43861879	43861927	1000	+	.	gene_id "MSTRG.21352"; transcript_id "MSTRG.21352.9"; exon_number "3";
chr10	StringTie	exon	43867157	43867339	1000	+	.	gene_id "MSTRG.21352"; transcript_id "MSTRG.21352.9"; exon_number "4";
chr10	StringTie	exon	43874190	43874412	1000	+	.	gene_id "MSTRG.21352"; transcript_id "MSTRG.21352.9"; exon_number "5";
chr10	StringTie	exon	43894865	43895518	1000	+	.	gene_id "MSTRG.21352"; transcript_id "MSTRG.21352.9"; exon_number "6";
chrX	StringTie	transcript	143841329	143841722	1000	.	.	gene_id "MSTRG.213520"; transcript_id "MSTRG.213520.1";
chrX	StringTie	exon	143841329	143841722	1000	.	.	gene_id "MSTRG.213520"; transcript_id "MSTRG.213520.1"; exon_number "1";
chrX	StringTie	transcript	143848109	143849782	1000	.	.	gene_id "MSTRG.213521"; transcript_id "MSTRG.213521.1";
chrX	StringTie	exon	143848109	143849782	1000	.	.	gene_id "MSTRG.213521"; transcript_id "MSTRG.213521.1"; exon_number "1";
chrX	StringTie	transcript	143850881	143854735	1000	.	.	gene_id "MSTRG.213522"; transcript_id "MSTRG.213522.1";
chrX	StringTie	exon	143850881	143854735	1000	.	.	gene_id "MSTRG.213522"; transcript_id "MSTRG.213522.1"; exon_number "1";
chrX	StringTie	transcript	143862052	143865705	1000	+	.	gene_id "MSTRG.213523"; transcript_id "MSTRG.213523.1";
chrX	StringTie	exon	143862052	143862146	1000	+	.	gene_id "MSTRG.213523"; transcript_id "MSTRG.213523.1"; exon_number "1";
chrX	StringTie	exon	143862765	143862933	1000	+	.	gene_id "MSTRG.213523"; transcript_id "MSTRG.213523.1"; exon_number "2";
chrX	StringTie	exon	143865486	143865705	1000	+	.	gene_id "MSTRG.213523"; transcript_id "MSTRG.213523.1"; exon_number "3";
chrX	StringTie	transcript	143870077	143871956	1000	.	.	gene_id "MSTRG.213524"; transcript_id "MSTRG.213524.1";
chrX	StringTie	exon	143870077	143871956	1000	.	.	gene_id "MSTRG.213524"; transcript_id "MSTRG.213524.1"; exon_number "1";
chrX	StringTie	transcript	143880769	143881283	1000	.	.	gene_id "MSTRG.213525"; transcript_id "MSTRG.213525.1";
chrX	StringTie	exon	143880769	143881283	1000	.	.	gene_id "MSTRG.213525"; transcript_id "MSTRG.213525.1"; exon_number "1";
chrX	StringTie	transcript	143881562	143881774	1000	.	.	gene_id "MSTRG.213526"; transcript_id "MSTRG.213526.1";
chrX	StringTie	exon	143881562	143881774	1000	.	.	gene_id "MSTRG.213526"; transcript_id "MSTRG.213526.1"; exon_number "1";
chrX	StringTie	transcript	143884071	143885248	1000	+	.	gene_id "MSTRG.213527"; transcript_id "ENST00000616924"; gene_name "UBE2NL"; ref_gene_id "ENSG00000282795";
chrX	StringTie	exon	143884071	143885248	1000	+	.	gene_id "MSTRG.213527"; transcript_id "ENST00000616924"; exon_number "1"; gene_name "UBE2NL"; ref_gene_id "ENSG00000282795";
chrX	StringTie	transcript	143884071	143885255	1000	+	.	gene_id "MSTRG.213527"; transcript_id "ENST00000618570"; gene_name "UBE2NL"; ref_gene_id "ENSG00000276380";
chrX	StringTie	exon	143884071	143885255	1000	+	.	gene_id "MSTRG.213527"; transcript_id "ENST00000618570"; exon_number "1"; gene_name "UBE2NL"; ref_gene_id "ENSG00000276380";
chrX	StringTie	transcript	143898652	143899415	1000	.	.	gene_id "MSTRG.213528"; transcript_id "MSTRG.213528.1";
chrX	StringTie	exon	143898652	143899415	1000	.	.	gene_id "MSTRG.213528"; transcript_id "MSTRG.213528.1"; exon_number "1";
chrX	StringTie	transcript	143900544	143901007	1000	.	.	gene_id "MSTRG.213529"; transcript_id "MSTRG.213529.1";
chrX	StringTie	exon	143900544	143901007	1000	.	.	gene_id "MSTRG.213529"; transcript_id "MSTRG.213529.1"; exon_number "1";
chr10	StringTie	transcript	43880692	43885233	1000	-	.	gene_id "MSTRG.21353"; transcript_id "MSTRG.21353.1";
chr10	StringTie	exon	43880692	43882088	1000	-	.	gene_id "MSTRG.21353"; transcript_id "MSTRG.21353.1"; exon_number "1";
chr10	StringTie	exon	43885087	43885233	1000	-	.	gene_id "MSTRG.21353"; transcript_id "MSTRG.21353.1"; exon_number "2";
chrX	StringTie	transcript	143901519	143902879	1000	.	.	gene_id "MSTRG.213530"; transcript_id "MSTRG.213530.1";
chrX	StringTie	exon	143901519	143902879	1000	.	.	gene_id "MSTRG.213530"; transcript_id "MSTRG.213530.1"; exon_number "1";
chrX	StringTie	transcript	143931446	143931787	1000	.	.	gene_id "MSTRG.213531"; transcript_id "MSTRG.213531.1";
chrX	StringTie	exon	143931446	143931787	1000	.	.	gene_id "MSTRG.213531"; transcript_id "MSTRG.213531.1"; exon_number "1";
chrX	StringTie	transcript	143936860	143938736	1000	.	.	gene_id "MSTRG.213532"; transcript_id "MSTRG.213532.1";
chrX	StringTie	exon	143936860	143938736	1000	.	.	gene_id "MSTRG.213532"; transcript_id "MSTRG.213532.1"; exon_number "1";
chrX	StringTie	transcript	143939710	143939953	1000	+	.	gene_id "MSTRG.213533"; transcript_id "MSTRG.213533.1";
chrX	StringTie	exon	143939710	143939953	1000	+	.	gene_id "MSTRG.213533"; transcript_id "MSTRG.213533.1"; exon_number "1";
chrX	StringTie	transcript	143972798	143973019	1000	.	.	gene_id "MSTRG.213534"; transcript_id "MSTRG.213534.1";
chrX	StringTie	exon	143972798	143973019	1000	.	.	gene_id "MSTRG.213534"; transcript_id "MSTRG.213534.1"; exon_number "1";
chrX	StringTie	transcript	143990905	143991195	1000	.	.	gene_id "MSTRG.213535"; transcript_id "MSTRG.213535.1";
chrX	StringTie	exon	143990905	143991195	1000	.	.	gene_id "MSTRG.213535"; transcript_id "MSTRG.213535.1"; exon_number "1";
chrX	StringTie	transcript	143992458	143992875	1000	.	.	gene_id "MSTRG.213536"; transcript_id "MSTRG.213536.1";
chrX	StringTie	exon	143992458	143992875	1000	.	.	gene_id "MSTRG.213536"; transcript_id "MSTRG.213536.1"; exon_number "1";
chrX	StringTie	transcript	144013733	144014490	1000	.	.	gene_id "MSTRG.213537"; transcript_id "MSTRG.213537.1";
chrX	StringTie	exon	144013733	144014490	1000	.	.	gene_id "MSTRG.213537"; transcript_id "MSTRG.213537.1"; exon_number "1";
chrX	StringTie	transcript	144029923	144030999	1000	.	.	gene_id "MSTRG.213538"; transcript_id "MSTRG.213538.1";
chrX	StringTie	exon	144029923	144030999	1000	.	.	gene_id "MSTRG.213538"; transcript_id "MSTRG.213538.1"; exon_number "1";
chrX	StringTie	transcript	144044648	144045199	1000	-	.	gene_id "MSTRG.213539"; transcript_id "MSTRG.213539.1";
chrX	StringTie	exon	144044648	144045199	1000	-	.	gene_id "MSTRG.213539"; transcript_id "MSTRG.213539.1"; exon_number "1";
chr10	StringTie	transcript	43897309	43898316	1000	.	.	gene_id "MSTRG.21354"; transcript_id "MSTRG.21354.1";
chr10	StringTie	exon	43897309	43898316	1000	.	.	gene_id "MSTRG.21354"; transcript_id "MSTRG.21354.1"; exon_number "1";
chrX	StringTie	transcript	144053450	144053650	1000	.	.	gene_id "MSTRG.213540"; transcript_id "MSTRG.213540.1";
chrX	StringTie	exon	144053450	144053650	1000	.	.	gene_id "MSTRG.213540"; transcript_id "MSTRG.213540.1"; exon_number "1";
chrX	StringTie	transcript	144058357	144058665	1000	.	.	gene_id "MSTRG.213541"; transcript_id "MSTRG.213541.1";
chrX	StringTie	exon	144058357	144058665	1000	.	.	gene_id "MSTRG.213541"; transcript_id "MSTRG.213541.1"; exon_number "1";
chrX	StringTie	transcript	144060516	144061475	1000	.	.	gene_id "MSTRG.213542"; transcript_id "MSTRG.213542.1";
chrX	StringTie	exon	144060516	144061475	1000	.	.	gene_id "MSTRG.213542"; transcript_id "MSTRG.213542.1"; exon_number "1";
chrX	StringTie	transcript	144063034	144066484	1000	.	.	gene_id "MSTRG.213543"; transcript_id "MSTRG.213543.1";
chrX	StringTie	exon	144063034	144066484	1000	.	.	gene_id "MSTRG.213543"; transcript_id "MSTRG.213543.1"; exon_number "1";
chrX	StringTie	transcript	144078441	144108709	1000	-	.	gene_id "MSTRG.213544"; transcript_id "MSTRG.213544.1";
chrX	StringTie	exon	144078441	144082269	1000	-	.	gene_id "MSTRG.213544"; transcript_id "MSTRG.213544.1"; exon_number "1";
chrX	StringTie	exon	144082398	144082556	1000	-	.	gene_id "MSTRG.213544"; transcript_id "MSTRG.213544.1"; exon_number "2";
chrX	StringTie	exon	144107318	144108709	1000	-	.	gene_id "MSTRG.213544"; transcript_id "MSTRG.213544.1"; exon_number "3";
chrX	StringTie	transcript	144078441	144108709	1000	-	.	gene_id "MSTRG.213544"; transcript_id "MSTRG.213544.2";
chrX	StringTie	exon	144078441	144082269	1000	-	.	gene_id "MSTRG.213544"; transcript_id "MSTRG.213544.2"; exon_number "1";
chrX	StringTie	exon	144082398	144082556	1000	-	.	gene_id "MSTRG.213544"; transcript_id "MSTRG.213544.2"; exon_number "2";
chrX	StringTie	exon	144107354	144108709	1000	-	.	gene_id "MSTRG.213544"; transcript_id "MSTRG.213544.2"; exon_number "3";
chrX	StringTie	transcript	144078441	144104522	1000	-	.	gene_id "MSTRG.213544"; transcript_id "MSTRG.213544.3";
chrX	StringTie	exon	144078441	144082269	1000	-	.	gene_id "MSTRG.213544"; transcript_id "MSTRG.213544.3"; exon_number "1";
chrX	StringTie	exon	144082398	144082556	1000	-	.	gene_id "MSTRG.213544"; transcript_id "MSTRG.213544.3"; exon_number "2";
chrX	StringTie	exon	144092503	144092575	1000	-	.	gene_id "MSTRG.213544"; transcript_id "MSTRG.213544.3"; exon_number "3";
chrX	StringTie	exon	144103284	144104522	1000	-	.	gene_id "MSTRG.213544"; transcript_id "MSTRG.213544.3"; exon_number "4";
chrX	StringTie	transcript	144161581	144162763	1000	.	.	gene_id "MSTRG.213545"; transcript_id "MSTRG.213545.1";
chrX	StringTie	exon	144161581	144162763	1000	.	.	gene_id "MSTRG.213545"; transcript_id "MSTRG.213545.1"; exon_number "1";
chrX	StringTie	transcript	144180915	144181145	1000	.	.	gene_id "MSTRG.213546"; transcript_id "MSTRG.213546.1";
chrX	StringTie	exon	144180915	144181145	1000	.	.	gene_id "MSTRG.213546"; transcript_id "MSTRG.213546.1"; exon_number "1";
chrX	StringTie	transcript	144189917	144190551	1000	.	.	gene_id "MSTRG.213547"; transcript_id "MSTRG.213547.1";
chrX	StringTie	exon	144189917	144190551	1000	.	.	gene_id "MSTRG.213547"; transcript_id "MSTRG.213547.1"; exon_number "1";
chrX	StringTie	transcript	144190880	144191197	1000	.	.	gene_id "MSTRG.213548"; transcript_id "MSTRG.213548.1";
chrX	StringTie	exon	144190880	144191197	1000	.	.	gene_id "MSTRG.213548"; transcript_id "MSTRG.213548.1"; exon_number "1";
chrX	StringTie	transcript	144217038	144218225	1000	.	.	gene_id "MSTRG.213549"; transcript_id "MSTRG.213549.1";
chrX	StringTie	exon	144217038	144218225	1000	.	.	gene_id "MSTRG.213549"; transcript_id "MSTRG.213549.1"; exon_number "1";
chr10	StringTie	transcript	43912444	43914236	1000	+	.	gene_id "MSTRG.21355"; transcript_id "ENST00000446107"; gene_name "RP11-168P8.3"; ref_gene_id "ENSG00000227029";
chr10	StringTie	exon	43912444	43912478	1000	+	.	gene_id "MSTRG.21355"; transcript_id "ENST00000446107"; exon_number "1"; gene_name "RP11-168P8.3"; ref_gene_id "ENSG00000227029";
chr10	StringTie	exon	43913759	43914236	1000	+	.	gene_id "MSTRG.21355"; transcript_id "ENST00000446107"; exon_number "2"; gene_name "RP11-168P8.3"; ref_gene_id "ENSG00000227029";
chr10	StringTie	transcript	43899254	43914506	1000	+	.	gene_id "MSTRG.21355"; transcript_id "MSTRG.21355.1";
chr10	StringTie	exon	43899254	43900870	1000	+	.	gene_id "MSTRG.21355"; transcript_id "MSTRG.21355.1"; exon_number "1";
chr10	StringTie	exon	43909543	43909659	1000	+	.	gene_id "MSTRG.21355"; transcript_id "MSTRG.21355.1"; exon_number "2";
chr10	StringTie	exon	43913759	43914506	1000	+	.	gene_id "MSTRG.21355"; transcript_id "MSTRG.21355.1"; exon_number "3";
chr10	StringTie	transcript	43899779	43901315	1000	+	.	gene_id "MSTRG.21355"; transcript_id "MSTRG.21355.2";
chr10	StringTie	exon	43899779	43900415	1000	+	.	gene_id "MSTRG.21355"; transcript_id "MSTRG.21355.2"; exon_number "1";
chr10	StringTie	exon	43900705	43901315	1000	+	.	gene_id "MSTRG.21355"; transcript_id "MSTRG.21355.2"; exon_number "2";
chrX	StringTie	transcript	144219437	144230587	1000	+	.	gene_id "MSTRG.213550"; transcript_id "MSTRG.213550.1";
chrX	StringTie	exon	144219437	144219487	1000	+	.	gene_id "MSTRG.213550"; transcript_id "MSTRG.213550.1"; exon_number "1";
chrX	StringTie	exon	144223130	144223190	1000	+	.	gene_id "MSTRG.213550"; transcript_id "MSTRG.213550.1"; exon_number "2";
chrX	StringTie	exon	144230377	144230587	1000	+	.	gene_id "MSTRG.213550"; transcript_id "MSTRG.213550.1"; exon_number "3";
chrX	StringTie	transcript	144225047	144226617	1000	.	.	gene_id "MSTRG.213551"; transcript_id "MSTRG.213551.1";
chrX	StringTie	exon	144225047	144226617	1000	.	.	gene_id "MSTRG.213551"; transcript_id "MSTRG.213551.1"; exon_number "1";
chrX	StringTie	transcript	144228278	144228576	1000	.	.	gene_id "MSTRG.213552"; transcript_id "MSTRG.213552.1";
chrX	StringTie	exon	144228278	144228576	1000	.	.	gene_id "MSTRG.213552"; transcript_id "MSTRG.213552.1"; exon_number "1";
chrX	StringTie	transcript	144228844	144250228	1000	-	.	gene_id "MSTRG.213553"; transcript_id "MSTRG.213553.1";
chrX	StringTie	exon	144228844	144233337	1000	-	.	gene_id "MSTRG.213553"; transcript_id "MSTRG.213553.1"; exon_number "1";
chrX	StringTie	exon	144242378	144242436	1000	-	.	gene_id "MSTRG.213553"; transcript_id "MSTRG.213553.1"; exon_number "2";
chrX	StringTie	exon	144249903	144249981	1000	-	.	gene_id "MSTRG.213553"; transcript_id "MSTRG.213553.1"; exon_number "3";
chrX	StringTie	exon	144250081	144250228	1000	-	.	gene_id "MSTRG.213553"; transcript_id "MSTRG.213553.1"; exon_number "4";
chrX	StringTie	transcript	144230343	144242436	1000	-	.	gene_id "MSTRG.213553"; transcript_id "MSTRG.213553.2";
chrX	StringTie	exon	144230343	144230677	1000	-	.	gene_id "MSTRG.213553"; transcript_id "MSTRG.213553.2"; exon_number "1";
chrX	StringTie	exon	144233228	144233337	1000	-	.	gene_id "MSTRG.213553"; transcript_id "MSTRG.213553.2"; exon_number "2";
chrX	StringTie	exon	144242378	144242436	1000	-	.	gene_id "MSTRG.213553"; transcript_id "MSTRG.213553.2"; exon_number "3";
chrX	StringTie	transcript	144253365	144258557	1000	.	.	gene_id "MSTRG.213554"; transcript_id "MSTRG.213554.1";
chrX	StringTie	exon	144253365	144258557	1000	.	.	gene_id "MSTRG.213554"; transcript_id "MSTRG.213554.1"; exon_number "1";
chrX	StringTie	transcript	144261356	144261678	1000	.	.	gene_id "MSTRG.213555"; transcript_id "MSTRG.213555.1";
chrX	StringTie	exon	144261356	144261678	1000	.	.	gene_id "MSTRG.213555"; transcript_id "MSTRG.213555.1"; exon_number "1";
chrX	StringTie	transcript	144262463	144270945	1000	.	.	gene_id "MSTRG.213556"; transcript_id "MSTRG.213556.1";
chrX	StringTie	exon	144262463	144270945	1000	.	.	gene_id "MSTRG.213556"; transcript_id "MSTRG.213556.1"; exon_number "1";
chrX	StringTie	transcript	144280691	144281820	1000	.	.	gene_id "MSTRG.213557"; transcript_id "MSTRG.213557.1";
chrX	StringTie	exon	144280691	144281820	1000	.	.	gene_id "MSTRG.213557"; transcript_id "MSTRG.213557.1"; exon_number "1";
chrX	StringTie	transcript	144285505	144287650	1000	.	.	gene_id "MSTRG.213558"; transcript_id "MSTRG.213558.1";
chrX	StringTie	exon	144285505	144287650	1000	.	.	gene_id "MSTRG.213558"; transcript_id "MSTRG.213558.1"; exon_number "1";
chrX	StringTie	transcript	144288895	144289646	1000	.	.	gene_id "MSTRG.213559"; transcript_id "MSTRG.213559.1";
chrX	StringTie	exon	144288895	144289646	1000	.	.	gene_id "MSTRG.213559"; transcript_id "MSTRG.213559.1"; exon_number "1";
chr10	StringTie	transcript	43901365	43912326	1000	-	.	gene_id "MSTRG.21356"; transcript_id "ENST00000438454"; gene_name "RP11-168P8.5"; ref_gene_id "ENSG00000236769";
chr10	StringTie	exon	43901365	43901823	1000	-	.	gene_id "MSTRG.21356"; transcript_id "ENST00000438454"; exon_number "1"; gene_name "RP11-168P8.5"; ref_gene_id "ENSG00000236769";
chr10	StringTie	exon	43912293	43912326	1000	-	.	gene_id "MSTRG.21356"; transcript_id "ENST00000438454"; exon_number "2"; gene_name "RP11-168P8.5"; ref_gene_id "ENSG00000236769";
chrX	StringTie	transcript	144305749	144326742	1000	-	.	gene_id "MSTRG.213560"; transcript_id "MSTRG.213560.1";
chrX	StringTie	exon	144305749	144306195	1000	-	.	gene_id "MSTRG.213560"; transcript_id "MSTRG.213560.1"; exon_number "1";
chrX	StringTie	exon	144326700	144326742	1000	-	.	gene_id "MSTRG.213560"; transcript_id "MSTRG.213560.1"; exon_number "2";
chrX	StringTie	transcript	144308834	144309080	1000	-	.	gene_id "MSTRG.213561"; transcript_id "ENST00000436312"; gene_name "RP1-169P22.2"; ref_gene_id "ENSG00000224630";
chrX	StringTie	exon	144308834	144309080	1000	-	.	gene_id "MSTRG.213561"; transcript_id "ENST00000436312"; exon_number "1"; gene_name "RP1-169P22.2"; ref_gene_id "ENSG00000224630";
chrX	StringTie	transcript	144309132	144309693	1000	+	.	gene_id "MSTRG.213562"; transcript_id "ENST00000441721"; gene_name "RRM2P4"; ref_gene_id "ENSG00000235598";
chrX	StringTie	exon	144309132	144309693	1000	+	.	gene_id "MSTRG.213562"; transcript_id "ENST00000441721"; exon_number "1"; gene_name "RRM2P4"; ref_gene_id "ENSG00000235598";
chrX	StringTie	transcript	144331444	144331839	1000	.	.	gene_id "MSTRG.213563"; transcript_id "MSTRG.213563.1";
chrX	StringTie	exon	144331444	144331839	1000	.	.	gene_id "MSTRG.213563"; transcript_id "MSTRG.213563.1"; exon_number "1";
chrX	StringTie	transcript	144335558	144342373	1000	.	.	gene_id "MSTRG.213564"; transcript_id "MSTRG.213564.1";
chrX	StringTie	exon	144335558	144342373	1000	.	.	gene_id "MSTRG.213564"; transcript_id "MSTRG.213564.1"; exon_number "1";
chrX	StringTie	transcript	144345803	144346640	1000	.	.	gene_id "MSTRG.213565"; transcript_id "MSTRG.213565.1";
chrX	StringTie	exon	144345803	144346640	1000	.	.	gene_id "MSTRG.213565"; transcript_id "MSTRG.213565.1"; exon_number "1";
chrX	StringTie	transcript	144358315	144359140	1000	.	.	gene_id "MSTRG.213566"; transcript_id "MSTRG.213566.1";
chrX	StringTie	exon	144358315	144359140	1000	.	.	gene_id "MSTRG.213566"; transcript_id "MSTRG.213566.1"; exon_number "1";
chrX	StringTie	transcript	144361607	144363214	1000	.	.	gene_id "MSTRG.213567"; transcript_id "MSTRG.213567.1";
chrX	StringTie	exon	144361607	144363214	1000	.	.	gene_id "MSTRG.213567"; transcript_id "MSTRG.213567.1"; exon_number "1";
chrX	StringTie	transcript	144367919	144368152	1000	.	.	gene_id "MSTRG.213568"; transcript_id "MSTRG.213568.1";
chrX	StringTie	exon	144367919	144368152	1000	.	.	gene_id "MSTRG.213568"; transcript_id "MSTRG.213568.1"; exon_number "1";
chrX	StringTie	transcript	144385576	144386896	1000	.	.	gene_id "MSTRG.213569"; transcript_id "MSTRG.213569.1";
chrX	StringTie	exon	144385576	144386896	1000	.	.	gene_id "MSTRG.213569"; transcript_id "MSTRG.213569.1"; exon_number "1";
chr10	StringTie	transcript	43901840	43905468	1000	.	.	gene_id "MSTRG.21357"; transcript_id "MSTRG.21357.1";
chr10	StringTie	exon	43901840	43905468	1000	.	.	gene_id "MSTRG.21357"; transcript_id "MSTRG.21357.1"; exon_number "1";
chrX	StringTie	transcript	144388650	144388878	1000	.	.	gene_id "MSTRG.213570"; transcript_id "MSTRG.213570.1";
chrX	StringTie	exon	144388650	144388878	1000	.	.	gene_id "MSTRG.213570"; transcript_id "MSTRG.213570.1"; exon_number "1";
chrX	StringTie	transcript	144404340	144406128	1000	.	.	gene_id "MSTRG.213571"; transcript_id "MSTRG.213571.1";
chrX	StringTie	exon	144404340	144406128	1000	.	.	gene_id "MSTRG.213571"; transcript_id "MSTRG.213571.1"; exon_number "1";
chrX	StringTie	transcript	144484100	144484518	1000	.	.	gene_id "MSTRG.213572"; transcript_id "MSTRG.213572.1";
chrX	StringTie	exon	144484100	144484518	1000	.	.	gene_id "MSTRG.213572"; transcript_id "MSTRG.213572.1"; exon_number "1";
chrX	StringTie	transcript	144491719	144491950	1000	.	.	gene_id "MSTRG.213573"; transcript_id "MSTRG.213573.1";
chrX	StringTie	exon	144491719	144491950	1000	.	.	gene_id "MSTRG.213573"; transcript_id "MSTRG.213573.1"; exon_number "1";
chrX	StringTie	transcript	144492284	144493838	1000	.	.	gene_id "MSTRG.213574"; transcript_id "MSTRG.213574.1";
chrX	StringTie	exon	144492284	144493838	1000	.	.	gene_id "MSTRG.213574"; transcript_id "MSTRG.213574.1"; exon_number "1";
chrX	StringTie	transcript	144494569	144494784	1000	.	.	gene_id "MSTRG.213575"; transcript_id "MSTRG.213575.1";
chrX	StringTie	exon	144494569	144494784	1000	.	.	gene_id "MSTRG.213575"; transcript_id "MSTRG.213575.1"; exon_number "1";
chrX	StringTie	transcript	144497052	144497438	1000	.	.	gene_id "MSTRG.213576"; transcript_id "MSTRG.213576.1";
chrX	StringTie	exon	144497052	144497438	1000	.	.	gene_id "MSTRG.213576"; transcript_id "MSTRG.213576.1"; exon_number "1";
chrX	StringTie	transcript	144505266	144505892	1000	.	.	gene_id "MSTRG.213577"; transcript_id "MSTRG.213577.1";
chrX	StringTie	exon	144505266	144505892	1000	.	.	gene_id "MSTRG.213577"; transcript_id "MSTRG.213577.1"; exon_number "1";
chrX	StringTie	transcript	144516251	144516920	1000	.	.	gene_id "MSTRG.213578"; transcript_id "MSTRG.213578.1";
chrX	StringTie	exon	144516251	144516920	1000	.	.	gene_id "MSTRG.213578"; transcript_id "MSTRG.213578.1"; exon_number "1";
chrX	StringTie	transcript	144520304	144524698	1000	.	.	gene_id "MSTRG.213579"; transcript_id "MSTRG.213579.1";
chrX	StringTie	exon	144520304	144524698	1000	.	.	gene_id "MSTRG.213579"; transcript_id "MSTRG.213579.1"; exon_number "1";
chr10	StringTie	transcript	43932849	43933114	1000	.	.	gene_id "MSTRG.21358"; transcript_id "MSTRG.21358.1";
chr10	StringTie	exon	43932849	43933114	1000	.	.	gene_id "MSTRG.21358"; transcript_id "MSTRG.21358.1"; exon_number "1";
chrX	StringTie	transcript	144525570	144528788	1000	.	.	gene_id "MSTRG.213580"; transcript_id "MSTRG.213580.1";
chrX	StringTie	exon	144525570	144528788	1000	.	.	gene_id "MSTRG.213580"; transcript_id "MSTRG.213580.1"; exon_number "1";
chrX	StringTie	transcript	144535615	144535954	1000	.	.	gene_id "MSTRG.213581"; transcript_id "MSTRG.213581.1";
chrX	StringTie	exon	144535615	144535954	1000	.	.	gene_id "MSTRG.213581"; transcript_id "MSTRG.213581.1"; exon_number "1";
chrX	StringTie	transcript	144536496	144536793	1000	.	.	gene_id "MSTRG.213582"; transcript_id "MSTRG.213582.1";
chrX	StringTie	exon	144536496	144536793	1000	.	.	gene_id "MSTRG.213582"; transcript_id "MSTRG.213582.1"; exon_number "1";
chrX	StringTie	transcript	144539159	144539426	1000	.	.	gene_id "MSTRG.213583"; transcript_id "MSTRG.213583.1";
chrX	StringTie	exon	144539159	144539426	1000	.	.	gene_id "MSTRG.213583"; transcript_id "MSTRG.213583.1"; exon_number "1";
chrX	StringTie	transcript	144546045	144548088	1000	.	.	gene_id "MSTRG.213584"; transcript_id "MSTRG.213584.1";
chrX	StringTie	exon	144546045	144548088	1000	.	.	gene_id "MSTRG.213584"; transcript_id "MSTRG.213584.1"; exon_number "1";
chrX	StringTie	transcript	144555056	144556038	1000	.	.	gene_id "MSTRG.213585"; transcript_id "MSTRG.213585.1";
chrX	StringTie	exon	144555056	144556038	1000	.	.	gene_id "MSTRG.213585"; transcript_id "MSTRG.213585.1"; exon_number "1";
chrX	StringTie	transcript	144586748	144587142	1000	.	.	gene_id "MSTRG.213586"; transcript_id "MSTRG.213586.1";
chrX	StringTie	exon	144586748	144587142	1000	.	.	gene_id "MSTRG.213586"; transcript_id "MSTRG.213586.1"; exon_number "1";
chrX	StringTie	transcript	144591695	144591924	1000	.	.	gene_id "MSTRG.213587"; transcript_id "MSTRG.213587.1";
chrX	StringTie	exon	144591695	144591924	1000	.	.	gene_id "MSTRG.213587"; transcript_id "MSTRG.213587.1"; exon_number "1";
chrX	StringTie	transcript	144600186	144615817	1000	-	.	gene_id "MSTRG.213588"; transcript_id "MSTRG.213588.1";
chrX	StringTie	exon	144600186	144600298	1000	-	.	gene_id "MSTRG.213588"; transcript_id "MSTRG.213588.1"; exon_number "1";
chrX	StringTie	exon	144614528	144614582	1000	-	.	gene_id "MSTRG.213588"; transcript_id "MSTRG.213588.1"; exon_number "2";
chrX	StringTie	exon	144615657	144615817	1000	-	.	gene_id "MSTRG.213588"; transcript_id "MSTRG.213588.1"; exon_number "3";
chrX	StringTie	transcript	144607441	144607820	1000	.	.	gene_id "MSTRG.213589"; transcript_id "MSTRG.213589.1";
chrX	StringTie	exon	144607441	144607820	1000	.	.	gene_id "MSTRG.213589"; transcript_id "MSTRG.213589.1"; exon_number "1";
chr10	StringTie	transcript	43933404	43933670	1000	.	.	gene_id "MSTRG.21359"; transcript_id "MSTRG.21359.1";
chr10	StringTie	exon	43933404	43933670	1000	.	.	gene_id "MSTRG.21359"; transcript_id "MSTRG.21359.1"; exon_number "1";
chrX	StringTie	transcript	144627086	144628563	1000	.	.	gene_id "MSTRG.213590"; transcript_id "MSTRG.213590.1";
chrX	StringTie	exon	144627086	144628563	1000	.	.	gene_id "MSTRG.213590"; transcript_id "MSTRG.213590.1"; exon_number "1";
chrX	StringTie	transcript	144631688	144632262	1000	.	.	gene_id "MSTRG.213591"; transcript_id "MSTRG.213591.1";
chrX	StringTie	exon	144631688	144632262	1000	.	.	gene_id "MSTRG.213591"; transcript_id "MSTRG.213591.1"; exon_number "1";
chrX	StringTie	transcript	144634350	144634969	1000	.	.	gene_id "MSTRG.213592"; transcript_id "MSTRG.213592.1";
chrX	StringTie	exon	144634350	144634969	1000	.	.	gene_id "MSTRG.213592"; transcript_id "MSTRG.213592.1"; exon_number "1";
chrX	StringTie	transcript	144649559	144649811	1000	.	.	gene_id "MSTRG.213593"; transcript_id "MSTRG.213593.1";
chrX	StringTie	exon	144649559	144649811	1000	.	.	gene_id "MSTRG.213593"; transcript_id "MSTRG.213593.1"; exon_number "1";
chrX	StringTie	transcript	144657206	144657483	1000	.	.	gene_id "MSTRG.213594"; transcript_id "MSTRG.213594.1";
chrX	StringTie	exon	144657206	144657483	1000	.	.	gene_id "MSTRG.213594"; transcript_id "MSTRG.213594.1"; exon_number "1";
chrX	StringTie	transcript	144677077	144680273	1000	.	.	gene_id "MSTRG.213595"; transcript_id "MSTRG.213595.1";
chrX	StringTie	exon	144677077	144680273	1000	.	.	gene_id "MSTRG.213595"; transcript_id "MSTRG.213595.1"; exon_number "1";
chrX	StringTie	transcript	144680910	144682066	1000	.	.	gene_id "MSTRG.213596"; transcript_id "MSTRG.213596.1";
chrX	StringTie	exon	144680910	144682066	1000	.	.	gene_id "MSTRG.213596"; transcript_id "MSTRG.213596.1"; exon_number "1";
chrX	StringTie	transcript	144683094	144684901	1000	.	.	gene_id "MSTRG.213597"; transcript_id "MSTRG.213597.1";
chrX	StringTie	exon	144683094	144684901	1000	.	.	gene_id "MSTRG.213597"; transcript_id "MSTRG.213597.1"; exon_number "1";
chrX	StringTie	transcript	144685698	144685940	1000	.	.	gene_id "MSTRG.213598"; transcript_id "MSTRG.213598.1";
chrX	StringTie	exon	144685698	144685940	1000	.	.	gene_id "MSTRG.213598"; transcript_id "MSTRG.213598.1"; exon_number "1";
chrX	StringTie	transcript	144701568	144701776	1000	.	.	gene_id "MSTRG.213599"; transcript_id "MSTRG.213599.1";
chrX	StringTie	exon	144701568	144701776	1000	.	.	gene_id "MSTRG.213599"; transcript_id "MSTRG.213599.1"; exon_number "1";
chr1	StringTie	transcript	27408197	27490051	1000	-	.	gene_id "MSTRG.2136"; transcript_id "ENST00000536657"; gene_name "WASF2"; ref_gene_id "ENSG00000158195";
chr1	StringTie	exon	27408197	27408346	1000	-	.	gene_id "MSTRG.2136"; transcript_id "ENST00000536657"; exon_number "1"; gene_name "WASF2"; ref_gene_id "ENSG00000158195";
chr1	StringTie	exon	27412572	27412727	1000	-	.	gene_id "MSTRG.2136"; transcript_id "ENST00000536657"; exon_number "2"; gene_name "WASF2"; ref_gene_id "ENSG00000158195";
chr1	StringTie	exon	27414833	27414963	1000	-	.	gene_id "MSTRG.2136"; transcript_id "ENST00000536657"; exon_number "3"; gene_name "WASF2"; ref_gene_id "ENSG00000158195";
chr1	StringTie	exon	27415985	27416102	1000	-	.	gene_id "MSTRG.2136"; transcript_id "ENST00000536657"; exon_number "4"; gene_name "WASF2"; ref_gene_id "ENSG00000158195";
chr1	StringTie	exon	27418269	27418422	1000	-	.	gene_id "MSTRG.2136"; transcript_id "ENST00000536657"; exon_number "5"; gene_name "WASF2"; ref_gene_id "ENSG00000158195";
chr1	StringTie	exon	27418954	27419088	1000	-	.	gene_id "MSTRG.2136"; transcript_id "ENST00000536657"; exon_number "6"; gene_name "WASF2"; ref_gene_id "ENSG00000158195";
chr1	StringTie	exon	27428761	27428933	1000	-	.	gene_id "MSTRG.2136"; transcript_id "ENST00000536657"; exon_number "7"; gene_name "WASF2"; ref_gene_id "ENSG00000158195";
chr1	StringTie	exon	27489986	27490051	1000	-	.	gene_id "MSTRG.2136"; transcript_id "ENST00000536657"; exon_number "8"; gene_name "WASF2"; ref_gene_id "ENSG00000158195";
chr1	StringTie	transcript	27404226	27490158	1000	-	.	gene_id "MSTRG.2136"; transcript_id "ENST00000618852"; gene_name "WASF2"; ref_gene_id "ENSG00000158195";
chr1	StringTie	exon	27404226	27408346	1000	-	.	gene_id "MSTRG.2136"; transcript_id "ENST00000618852"; exon_number "1"; gene_name "WASF2"; ref_gene_id "ENSG00000158195";
chr1	StringTie	exon	27409692	27410206	1000	-	.	gene_id "MSTRG.2136"; transcript_id "ENST00000618852"; exon_number "2"; gene_name "WASF2"; ref_gene_id "ENSG00000158195";
chr1	StringTie	exon	27412572	27412727	1000	-	.	gene_id "MSTRG.2136"; transcript_id "ENST00000618852"; exon_number "3"; gene_name "WASF2"; ref_gene_id "ENSG00000158195";
chr1	StringTie	exon	27414833	27414963	1000	-	.	gene_id "MSTRG.2136"; transcript_id "ENST00000618852"; exon_number "4"; gene_name "WASF2"; ref_gene_id "ENSG00000158195";
chr1	StringTie	exon	27415985	27416102	1000	-	.	gene_id "MSTRG.2136"; transcript_id "ENST00000618852"; exon_number "5"; gene_name "WASF2"; ref_gene_id "ENSG00000158195";
chr1	StringTie	exon	27418269	27418422	1000	-	.	gene_id "MSTRG.2136"; transcript_id "ENST00000618852"; exon_number "6"; gene_name "WASF2"; ref_gene_id "ENSG00000158195";
chr1	StringTie	exon	27418954	27419088	1000	-	.	gene_id "MSTRG.2136"; transcript_id "ENST00000618852"; exon_number "7"; gene_name "WASF2"; ref_gene_id "ENSG00000158195";
chr1	StringTie	exon	27428761	27428933	1000	-	.	gene_id "MSTRG.2136"; transcript_id "ENST00000618852"; exon_number "8"; gene_name "WASF2"; ref_gene_id "ENSG00000158195";
chr1	StringTie	exon	27489986	27490158	1000	-	.	gene_id "MSTRG.2136"; transcript_id "ENST00000618852"; exon_number "9"; gene_name "WASF2"; ref_gene_id "ENSG00000158195";
chr1	StringTie	transcript	27395815	27430664	1000	-	.	gene_id "MSTRG.2136"; transcript_id "MSTRG.2136.1";
chr1	StringTie	exon	27395815	27408346	1000	-	.	gene_id "MSTRG.2136"; transcript_id "MSTRG.2136.1"; exon_number "1";
chr1	StringTie	exon	27409692	27410206	1000	-	.	gene_id "MSTRG.2136"; transcript_id "MSTRG.2136.1"; exon_number "2";
chr1	StringTie	exon	27412572	27412727	1000	-	.	gene_id "MSTRG.2136"; transcript_id "MSTRG.2136.1"; exon_number "3";
chr1	StringTie	exon	27414833	27414963	1000	-	.	gene_id "MSTRG.2136"; transcript_id "MSTRG.2136.1"; exon_number "4";
chr1	StringTie	exon	27415985	27416102	1000	-	.	gene_id "MSTRG.2136"; transcript_id "MSTRG.2136.1"; exon_number "5";
chr1	StringTie	exon	27418269	27418422	1000	-	.	gene_id "MSTRG.2136"; transcript_id "MSTRG.2136.1"; exon_number "6";
chr1	StringTie	exon	27418954	27419088	1000	-	.	gene_id "MSTRG.2136"; transcript_id "MSTRG.2136.1"; exon_number "7";
chr1	StringTie	exon	27428761	27428933	1000	-	.	gene_id "MSTRG.2136"; transcript_id "MSTRG.2136.1"; exon_number "8";
chr1	StringTie	exon	27429985	27430664	1000	-	.	gene_id "MSTRG.2136"; transcript_id "MSTRG.2136.1"; exon_number "9";
chr1	StringTie	transcript	27404113	27429956	1000	-	.	gene_id "MSTRG.2136"; transcript_id "MSTRG.2136.2";
chr1	StringTie	exon	27404113	27408346	1000	-	.	gene_id "MSTRG.2136"; transcript_id "MSTRG.2136.2"; exon_number "1";
chr1	StringTie	exon	27409692	27410206	1000	-	.	gene_id "MSTRG.2136"; transcript_id "MSTRG.2136.2"; exon_number "2";
chr1	StringTie	exon	27412572	27412727	1000	-	.	gene_id "MSTRG.2136"; transcript_id "MSTRG.2136.2"; exon_number "3";
chr1	StringTie	exon	27414833	27414963	1000	-	.	gene_id "MSTRG.2136"; transcript_id "MSTRG.2136.2"; exon_number "4";
chr1	StringTie	exon	27415985	27416102	1000	-	.	gene_id "MSTRG.2136"; transcript_id "MSTRG.2136.2"; exon_number "5";
chr1	StringTie	exon	27418269	27418422	1000	-	.	gene_id "MSTRG.2136"; transcript_id "MSTRG.2136.2"; exon_number "6";
chr1	StringTie	exon	27418954	27419088	1000	-	.	gene_id "MSTRG.2136"; transcript_id "MSTRG.2136.2"; exon_number "7";
chr1	StringTie	exon	27428761	27428933	1000	-	.	gene_id "MSTRG.2136"; transcript_id "MSTRG.2136.2"; exon_number "8";
chr1	StringTie	exon	27429028	27429956	1000	-	.	gene_id "MSTRG.2136"; transcript_id "MSTRG.2136.2"; exon_number "9";
chr1	StringTie	transcript	27404132	27446072	1000	-	.	gene_id "MSTRG.2136"; transcript_id "MSTRG.2136.3";
chr1	StringTie	exon	27404132	27408346	1000	-	.	gene_id "MSTRG.2136"; transcript_id "MSTRG.2136.3"; exon_number "1";
chr1	StringTie	exon	27409692	27410206	1000	-	.	gene_id "MSTRG.2136"; transcript_id "MSTRG.2136.3"; exon_number "2";
chr1	StringTie	exon	27412572	27412727	1000	-	.	gene_id "MSTRG.2136"; transcript_id "MSTRG.2136.3"; exon_number "3";
chr1	StringTie	exon	27414833	27414963	1000	-	.	gene_id "MSTRG.2136"; transcript_id "MSTRG.2136.3"; exon_number "4";
chr1	StringTie	exon	27415985	27416102	1000	-	.	gene_id "MSTRG.2136"; transcript_id "MSTRG.2136.3"; exon_number "5";
chr1	StringTie	exon	27418269	27418422	1000	-	.	gene_id "MSTRG.2136"; transcript_id "MSTRG.2136.3"; exon_number "6";
chr1	StringTie	exon	27418954	27419088	1000	-	.	gene_id "MSTRG.2136"; transcript_id "MSTRG.2136.3"; exon_number "7";
chr1	StringTie	exon	27428761	27428933	1000	-	.	gene_id "MSTRG.2136"; transcript_id "MSTRG.2136.3"; exon_number "8";
chr1	StringTie	exon	27444646	27446072	1000	-	.	gene_id "MSTRG.2136"; transcript_id "MSTRG.2136.3"; exon_number "9";
chr1	StringTie	transcript	27404133	27430626	1000	-	.	gene_id "MSTRG.2136"; transcript_id "MSTRG.2136.4";
chr1	StringTie	exon	27404133	27408346	1000	-	.	gene_id "MSTRG.2136"; transcript_id "MSTRG.2136.4"; exon_number "1";
chr1	StringTie	exon	27409692	27410206	1000	-	.	gene_id "MSTRG.2136"; transcript_id "MSTRG.2136.4"; exon_number "2";
chr1	StringTie	exon	27412572	27412727	1000	-	.	gene_id "MSTRG.2136"; transcript_id "MSTRG.2136.4"; exon_number "3";
chr1	StringTie	exon	27414833	27414963	1000	-	.	gene_id "MSTRG.2136"; transcript_id "MSTRG.2136.4"; exon_number "4";
chr1	StringTie	exon	27415985	27416102	1000	-	.	gene_id "MSTRG.2136"; transcript_id "MSTRG.2136.4"; exon_number "5";
chr1	StringTie	exon	27418269	27418422	1000	-	.	gene_id "MSTRG.2136"; transcript_id "MSTRG.2136.4"; exon_number "6";
chr1	StringTie	exon	27418954	27419088	1000	-	.	gene_id "MSTRG.2136"; transcript_id "MSTRG.2136.4"; exon_number "7";
chr1	StringTie	exon	27428761	27428933	1000	-	.	gene_id "MSTRG.2136"; transcript_id "MSTRG.2136.4"; exon_number "8";
chr1	StringTie	exon	27430339	27430626	1000	-	.	gene_id "MSTRG.2136"; transcript_id "MSTRG.2136.4"; exon_number "9";
chr1	StringTie	transcript	27404135	27430349	1000	-	.	gene_id "MSTRG.2136"; transcript_id "MSTRG.2136.5";
chr1	StringTie	exon	27404135	27408346	1000	-	.	gene_id "MSTRG.2136"; transcript_id "MSTRG.2136.5"; exon_number "1";
chr1	StringTie	exon	27409692	27410206	1000	-	.	gene_id "MSTRG.2136"; transcript_id "MSTRG.2136.5"; exon_number "2";
chr1	StringTie	exon	27412572	27412727	1000	-	.	gene_id "MSTRG.2136"; transcript_id "MSTRG.2136.5"; exon_number "3";
chr1	StringTie	exon	27414833	27414963	1000	-	.	gene_id "MSTRG.2136"; transcript_id "MSTRG.2136.5"; exon_number "4";
chr1	StringTie	exon	27415985	27416102	1000	-	.	gene_id "MSTRG.2136"; transcript_id "MSTRG.2136.5"; exon_number "5";
chr1	StringTie	exon	27418269	27418422	1000	-	.	gene_id "MSTRG.2136"; transcript_id "MSTRG.2136.5"; exon_number "6";
chr1	StringTie	exon	27418954	27419088	1000	-	.	gene_id "MSTRG.2136"; transcript_id "MSTRG.2136.5"; exon_number "7";
chr1	StringTie	exon	27428761	27428933	1000	-	.	gene_id "MSTRG.2136"; transcript_id "MSTRG.2136.5"; exon_number "8";
chr1	StringTie	exon	27429384	27430349	1000	-	.	gene_id "MSTRG.2136"; transcript_id "MSTRG.2136.5"; exon_number "9";
chr1	StringTie	transcript	27404190	27430193	1000	-	.	gene_id "MSTRG.2136"; transcript_id "MSTRG.2136.6";
chr1	StringTie	exon	27404190	27408346	1000	-	.	gene_id "MSTRG.2136"; transcript_id "MSTRG.2136.6"; exon_number "1";
chr1	StringTie	exon	27409692	27410206	1000	-	.	gene_id "MSTRG.2136"; transcript_id "MSTRG.2136.6"; exon_number "2";
chr1	StringTie	exon	27412572	27412727	1000	-	.	gene_id "MSTRG.2136"; transcript_id "MSTRG.2136.6"; exon_number "3";
chr1	StringTie	exon	27414833	27414963	1000	-	.	gene_id "MSTRG.2136"; transcript_id "MSTRG.2136.6"; exon_number "4";
chr1	StringTie	exon	27415985	27416102	1000	-	.	gene_id "MSTRG.2136"; transcript_id "MSTRG.2136.6"; exon_number "5";
chr1	StringTie	exon	27418269	27418422	1000	-	.	gene_id "MSTRG.2136"; transcript_id "MSTRG.2136.6"; exon_number "6";
chr1	StringTie	exon	27418954	27419088	1000	-	.	gene_id "MSTRG.2136"; transcript_id "MSTRG.2136.6"; exon_number "7";
chr1	StringTie	exon	27428761	27428933	1000	-	.	gene_id "MSTRG.2136"; transcript_id "MSTRG.2136.6"; exon_number "8";
chr1	StringTie	exon	27429384	27429409	1000	-	.	gene_id "MSTRG.2136"; transcript_id "MSTRG.2136.6"; exon_number "9";
chr1	StringTie	exon	27429985	27430193	1000	-	.	gene_id "MSTRG.2136"; transcript_id "MSTRG.2136.6"; exon_number "10";
chr1	StringTie	transcript	27458522	27490281	1000	-	.	gene_id "MSTRG.2136"; transcript_id "MSTRG.2136.9";
chr1	StringTie	exon	27458522	27459121	1000	-	.	gene_id "MSTRG.2136"; transcript_id "MSTRG.2136.9"; exon_number "1";
chr1	StringTie	exon	27485322	27485417	1000	-	.	gene_id "MSTRG.2136"; transcript_id "MSTRG.2136.9"; exon_number "2";
chr1	StringTie	exon	27489986	27490281	1000	-	.	gene_id "MSTRG.2136"; transcript_id "MSTRG.2136.9"; exon_number "3";
chr10	StringTie	transcript	43939003	43944466	1000	+	.	gene_id "MSTRG.21360"; transcript_id "ENST00000451929"; gene_name "LINC00841"; ref_gene_id "ENSG00000233395";
chr10	StringTie	exon	43939003	43940542	1000	+	.	gene_id "MSTRG.21360"; transcript_id "ENST00000451929"; exon_number "1"; gene_name "LINC00841"; ref_gene_id "ENSG00000233395";
chr10	StringTie	exon	43940722	43940977	1000	+	.	gene_id "MSTRG.21360"; transcript_id "ENST00000451929"; exon_number "2"; gene_name "LINC00841"; ref_gene_id "ENSG00000233395";
chr10	StringTie	exon	43943192	43943281	1000	+	.	gene_id "MSTRG.21360"; transcript_id "ENST00000451929"; exon_number "3"; gene_name "LINC00841"; ref_gene_id "ENSG00000233395";
chr10	StringTie	exon	43943857	43943991	1000	+	.	gene_id "MSTRG.21360"; transcript_id "ENST00000451929"; exon_number "4"; gene_name "LINC00841"; ref_gene_id "ENSG00000233395";
chr10	StringTie	exon	43944362	43944466	1000	+	.	gene_id "MSTRG.21360"; transcript_id "ENST00000451929"; exon_number "5"; gene_name "LINC00841"; ref_gene_id "ENSG00000233395";
chrX	StringTie	transcript	144708486	144709069	1000	.	.	gene_id "MSTRG.213600"; transcript_id "MSTRG.213600.1";
chrX	StringTie	exon	144708486	144709069	1000	.	.	gene_id "MSTRG.213600"; transcript_id "MSTRG.213600.1"; exon_number "1";
chrX	StringTie	transcript	144711208	144712217	1000	+	.	gene_id "MSTRG.213601"; transcript_id "MSTRG.213601.1";
chrX	StringTie	exon	144711208	144712217	1000	+	.	gene_id "MSTRG.213601"; transcript_id "MSTRG.213601.1"; exon_number "1";
chrX	StringTie	transcript	144715067	144734000	1000	-	.	gene_id "MSTRG.213602"; transcript_id "MSTRG.213602.1";
chrX	StringTie	exon	144715067	144715226	1000	-	.	gene_id "MSTRG.213602"; transcript_id "MSTRG.213602.1"; exon_number "1";
chrX	StringTie	exon	144732670	144734000	1000	-	.	gene_id "MSTRG.213602"; transcript_id "MSTRG.213602.1"; exon_number "2";
chrX	StringTie	transcript	144734612	144736347	1000	.	.	gene_id "MSTRG.213603"; transcript_id "MSTRG.213603.1";
chrX	StringTie	exon	144734612	144736347	1000	.	.	gene_id "MSTRG.213603"; transcript_id "MSTRG.213603.1"; exon_number "1";
chrX	StringTie	transcript	144747196	144747419	1000	.	.	gene_id "MSTRG.213604"; transcript_id "MSTRG.213604.1";
chrX	StringTie	exon	144747196	144747419	1000	.	.	gene_id "MSTRG.213604"; transcript_id "MSTRG.213604.1"; exon_number "1";
chrX	StringTie	transcript	144753357	144756764	1000	.	.	gene_id "MSTRG.213605"; transcript_id "MSTRG.213605.1";
chrX	StringTie	exon	144753357	144756764	1000	.	.	gene_id "MSTRG.213605"; transcript_id "MSTRG.213605.1"; exon_number "1";
chrX	StringTie	transcript	144757862	144758237	1000	.	.	gene_id "MSTRG.213606"; transcript_id "MSTRG.213606.1";
chrX	StringTie	exon	144757862	144758237	1000	.	.	gene_id "MSTRG.213606"; transcript_id "MSTRG.213606.1"; exon_number "1";
chrX	StringTie	transcript	144773902	144774259	1000	.	.	gene_id "MSTRG.213607"; transcript_id "MSTRG.213607.1";
chrX	StringTie	exon	144773902	144774259	1000	.	.	gene_id "MSTRG.213607"; transcript_id "MSTRG.213607.1"; exon_number "1";
chrX	StringTie	transcript	144774664	144776728	1000	.	.	gene_id "MSTRG.213608"; transcript_id "MSTRG.213608.1";
chrX	StringTie	exon	144774664	144776728	1000	.	.	gene_id "MSTRG.213608"; transcript_id "MSTRG.213608.1"; exon_number "1";
chrX	StringTie	transcript	144777066	144777622	1000	.	.	gene_id "MSTRG.213609"; transcript_id "MSTRG.213609.1";
chrX	StringTie	exon	144777066	144777622	1000	.	.	gene_id "MSTRG.213609"; transcript_id "MSTRG.213609.1"; exon_number "1";
chr10	StringTie	transcript	43948447	43948815	1000	.	.	gene_id "MSTRG.21361"; transcript_id "MSTRG.21361.1";
chr10	StringTie	exon	43948447	43948815	1000	.	.	gene_id "MSTRG.21361"; transcript_id "MSTRG.21361.1"; exon_number "1";
chrX	StringTie	transcript	144784199	144784463	1000	.	.	gene_id "MSTRG.213610"; transcript_id "MSTRG.213610.1";
chrX	StringTie	exon	144784199	144784463	1000	.	.	gene_id "MSTRG.213610"; transcript_id "MSTRG.213610.1"; exon_number "1";
chrX	StringTie	transcript	144792774	144793025	1000	.	.	gene_id "MSTRG.213611"; transcript_id "MSTRG.213611.1";
chrX	StringTie	exon	144792774	144793025	1000	.	.	gene_id "MSTRG.213611"; transcript_id "MSTRG.213611.1"; exon_number "1";
chrX	StringTie	transcript	144794726	144794961	1000	.	.	gene_id "MSTRG.213612"; transcript_id "MSTRG.213612.1";
chrX	StringTie	exon	144794726	144794961	1000	.	.	gene_id "MSTRG.213612"; transcript_id "MSTRG.213612.1"; exon_number "1";
chrX	StringTie	transcript	144795825	144799191	1000	.	.	gene_id "MSTRG.213613"; transcript_id "MSTRG.213613.1";
chrX	StringTie	exon	144795825	144799191	1000	.	.	gene_id "MSTRG.213613"; transcript_id "MSTRG.213613.1"; exon_number "1";
chrX	StringTie	transcript	144801766	144803195	1000	.	.	gene_id "MSTRG.213614"; transcript_id "MSTRG.213614.1";
chrX	StringTie	exon	144801766	144803195	1000	.	.	gene_id "MSTRG.213614"; transcript_id "MSTRG.213614.1"; exon_number "1";
chrX	StringTie	transcript	144807863	144810335	1000	.	.	gene_id "MSTRG.213615"; transcript_id "MSTRG.213615.1";
chrX	StringTie	exon	144807863	144810335	1000	.	.	gene_id "MSTRG.213615"; transcript_id "MSTRG.213615.1"; exon_number "1";
chrX	StringTie	transcript	144812524	144812892	1000	.	.	gene_id "MSTRG.213616"; transcript_id "MSTRG.213616.1";
chrX	StringTie	exon	144812524	144812892	1000	.	.	gene_id "MSTRG.213616"; transcript_id "MSTRG.213616.1"; exon_number "1";
chrX	StringTie	transcript	144813516	144813725	1000	.	.	gene_id "MSTRG.213617"; transcript_id "MSTRG.213617.1";
chrX	StringTie	exon	144813516	144813725	1000	.	.	gene_id "MSTRG.213617"; transcript_id "MSTRG.213617.1"; exon_number "1";
chrX	StringTie	transcript	144827435	144827804	1000	.	.	gene_id "MSTRG.213618"; transcript_id "MSTRG.213618.1";
chrX	StringTie	exon	144827435	144827804	1000	.	.	gene_id "MSTRG.213618"; transcript_id "MSTRG.213618.1"; exon_number "1";
chrX	StringTie	transcript	144834419	144835245	1000	.	.	gene_id "MSTRG.213619"; transcript_id "MSTRG.213619.1";
chrX	StringTie	exon	144834419	144835245	1000	.	.	gene_id "MSTRG.213619"; transcript_id "MSTRG.213619.1"; exon_number "1";
chr10	StringTie	transcript	43965483	43984662	1000	+	.	gene_id "MSTRG.21362"; transcript_id "MSTRG.21362.1";
chr10	StringTie	exon	43965483	43965589	1000	+	.	gene_id "MSTRG.21362"; transcript_id "MSTRG.21362.1"; exon_number "1";
chr10	StringTie	exon	43966635	43966714	1000	+	.	gene_id "MSTRG.21362"; transcript_id "MSTRG.21362.1"; exon_number "2";
chr10	StringTie	exon	43980454	43984662	1000	+	.	gene_id "MSTRG.21362"; transcript_id "MSTRG.21362.1"; exon_number "3";
chr10	StringTie	transcript	43969826	43984656	1000	+	.	gene_id "MSTRG.21362"; transcript_id "MSTRG.21362.2";
chr10	StringTie	exon	43969826	43969970	1000	+	.	gene_id "MSTRG.21362"; transcript_id "MSTRG.21362.2"; exon_number "1";
chr10	StringTie	exon	43970806	43970939	1000	+	.	gene_id "MSTRG.21362"; transcript_id "MSTRG.21362.2"; exon_number "2";
chr10	StringTie	exon	43971365	43971565	1000	+	.	gene_id "MSTRG.21362"; transcript_id "MSTRG.21362.2"; exon_number "3";
chr10	StringTie	exon	43972100	43972198	1000	+	.	gene_id "MSTRG.21362"; transcript_id "MSTRG.21362.2"; exon_number "4";
chr10	StringTie	exon	43980454	43984656	1000	+	.	gene_id "MSTRG.21362"; transcript_id "MSTRG.21362.2"; exon_number "5";
chr10	StringTie	transcript	43969826	43984650	1000	+	.	gene_id "MSTRG.21362"; transcript_id "MSTRG.21362.3";
chr10	StringTie	exon	43969826	43969970	1000	+	.	gene_id "MSTRG.21362"; transcript_id "MSTRG.21362.3"; exon_number "1";
chr10	StringTie	exon	43970874	43970939	1000	+	.	gene_id "MSTRG.21362"; transcript_id "MSTRG.21362.3"; exon_number "2";
chr10	StringTie	exon	43971365	43971565	1000	+	.	gene_id "MSTRG.21362"; transcript_id "MSTRG.21362.3"; exon_number "3";
chr10	StringTie	exon	43972100	43972198	1000	+	.	gene_id "MSTRG.21362"; transcript_id "MSTRG.21362.3"; exon_number "4";
chr10	StringTie	exon	43972847	43972964	1000	+	.	gene_id "MSTRG.21362"; transcript_id "MSTRG.21362.3"; exon_number "5";
chr10	StringTie	exon	43980454	43984650	1000	+	.	gene_id "MSTRG.21362"; transcript_id "MSTRG.21362.3"; exon_number "6";
chr10	StringTie	transcript	43969891	43984654	1000	+	.	gene_id "MSTRG.21362"; transcript_id "MSTRG.21362.4";
chr10	StringTie	exon	43969891	43969970	1000	+	.	gene_id "MSTRG.21362"; transcript_id "MSTRG.21362.4"; exon_number "1";
chr10	StringTie	exon	43980454	43984654	1000	+	.	gene_id "MSTRG.21362"; transcript_id "MSTRG.21362.4"; exon_number "2";
chr10	StringTie	transcript	43970809	43983038	1000	+	.	gene_id "MSTRG.21362"; transcript_id "MSTRG.21362.5";
chr10	StringTie	exon	43970809	43970939	1000	+	.	gene_id "MSTRG.21362"; transcript_id "MSTRG.21362.5"; exon_number "1";
chr10	StringTie	exon	43980454	43983038	1000	+	.	gene_id "MSTRG.21362"; transcript_id "MSTRG.21362.5"; exon_number "2";
chr10	StringTie	transcript	43971196	43984654	1000	+	.	gene_id "MSTRG.21362"; transcript_id "MSTRG.21362.6";
chr10	StringTie	exon	43971196	43971565	1000	+	.	gene_id "MSTRG.21362"; transcript_id "MSTRG.21362.6"; exon_number "1";
chr10	StringTie	exon	43980454	43984654	1000	+	.	gene_id "MSTRG.21362"; transcript_id "MSTRG.21362.6"; exon_number "2";
chr10	StringTie	transcript	43971363	43982860	1000	+	.	gene_id "MSTRG.21362"; transcript_id "MSTRG.21362.7";
chr10	StringTie	exon	43971363	43971565	1000	+	.	gene_id "MSTRG.21362"; transcript_id "MSTRG.21362.7"; exon_number "1";
chr10	StringTie	exon	43972847	43972964	1000	+	.	gene_id "MSTRG.21362"; transcript_id "MSTRG.21362.7"; exon_number "2";
chr10	StringTie	exon	43980454	43982860	1000	+	.	gene_id "MSTRG.21362"; transcript_id "MSTRG.21362.7"; exon_number "3";
chr10	StringTie	transcript	43971463	43984654	1000	+	.	gene_id "MSTRG.21362"; transcript_id "MSTRG.21362.8";
chr10	StringTie	exon	43971463	43972964	1000	+	.	gene_id "MSTRG.21362"; transcript_id "MSTRG.21362.8"; exon_number "1";
chr10	StringTie	exon	43980454	43984654	1000	+	.	gene_id "MSTRG.21362"; transcript_id "MSTRG.21362.8"; exon_number "2";
chr10	StringTie	transcript	43972142	43984653	1000	+	.	gene_id "MSTRG.21362"; transcript_id "MSTRG.21362.9";
chr10	StringTie	exon	43972142	43972198	1000	+	.	gene_id "MSTRG.21362"; transcript_id "MSTRG.21362.9"; exon_number "1";
chr10	StringTie	exon	43980454	43981461	1000	+	.	gene_id "MSTRG.21362"; transcript_id "MSTRG.21362.9"; exon_number "2";
chr10	StringTie	exon	43984169	43984653	1000	+	.	gene_id "MSTRG.21362"; transcript_id "MSTRG.21362.9"; exon_number "3";
chrX	StringTie	transcript	144836638	144836901	1000	.	.	gene_id "MSTRG.213620"; transcript_id "MSTRG.213620.1";
chrX	StringTie	exon	144836638	144836901	1000	.	.	gene_id "MSTRG.213620"; transcript_id "MSTRG.213620.1"; exon_number "1";
chrX	StringTie	transcript	144840777	144841660	1000	+	.	gene_id "MSTRG.213621"; transcript_id "ENST00000457130"; gene_name "HNRNPCP10"; ref_gene_id "ENSG00000215054";
chrX	StringTie	exon	144840777	144841660	1000	+	.	gene_id "MSTRG.213621"; transcript_id "ENST00000457130"; exon_number "1"; gene_name "HNRNPCP10"; ref_gene_id "ENSG00000215054";
chrX	StringTie	transcript	144848873	144849337	1000	.	.	gene_id "MSTRG.213622"; transcript_id "MSTRG.213622.1";
chrX	StringTie	exon	144848873	144849337	1000	.	.	gene_id "MSTRG.213622"; transcript_id "MSTRG.213622.1"; exon_number "1";
chrX	StringTie	transcript	144852118	144852872	1000	.	.	gene_id "MSTRG.213623"; transcript_id "MSTRG.213623.1";
chrX	StringTie	exon	144852118	144852872	1000	.	.	gene_id "MSTRG.213623"; transcript_id "MSTRG.213623.1"; exon_number "1";
chrX	StringTie	transcript	144888672	144889072	1000	.	.	gene_id "MSTRG.213624"; transcript_id "MSTRG.213624.1";
chrX	StringTie	exon	144888672	144889072	1000	.	.	gene_id "MSTRG.213624"; transcript_id "MSTRG.213624.1"; exon_number "1";
chrX	StringTie	transcript	144890028	144890234	1000	.	.	gene_id "MSTRG.213625"; transcript_id "MSTRG.213625.1";
chrX	StringTie	exon	144890028	144890234	1000	.	.	gene_id "MSTRG.213625"; transcript_id "MSTRG.213625.1"; exon_number "1";
chrX	StringTie	transcript	144899414	144899643	1000	.	.	gene_id "MSTRG.213626"; transcript_id "MSTRG.213626.1";
chrX	StringTie	exon	144899414	144899643	1000	.	.	gene_id "MSTRG.213626"; transcript_id "MSTRG.213626.1"; exon_number "1";
chrX	StringTie	transcript	144905472	144905727	1000	.	.	gene_id "MSTRG.213627"; transcript_id "MSTRG.213627.1";
chrX	StringTie	exon	144905472	144905727	1000	.	.	gene_id "MSTRG.213627"; transcript_id "MSTRG.213627.1"; exon_number "1";
chrX	StringTie	transcript	144911831	144914093	1000	.	.	gene_id "MSTRG.213628"; transcript_id "MSTRG.213628.1";
chrX	StringTie	exon	144911831	144914093	1000	.	.	gene_id "MSTRG.213628"; transcript_id "MSTRG.213628.1"; exon_number "1";
chrX	StringTie	transcript	144955932	144958952	1000	.	.	gene_id "MSTRG.213629"; transcript_id "MSTRG.213629.1";
chrX	StringTie	exon	144955932	144958952	1000	.	.	gene_id "MSTRG.213629"; transcript_id "MSTRG.213629.1"; exon_number "1";
chr10	StringTie	transcript	44390095	44390321	1000	.	.	gene_id "MSTRG.21363"; transcript_id "MSTRG.21363.1";
chr10	StringTie	exon	44390095	44390321	1000	.	.	gene_id "MSTRG.21363"; transcript_id "MSTRG.21363.1"; exon_number "1";
chrX	StringTie	transcript	144965206	144966799	1000	.	.	gene_id "MSTRG.213630"; transcript_id "MSTRG.213630.1";
chrX	StringTie	exon	144965206	144966799	1000	.	.	gene_id "MSTRG.213630"; transcript_id "MSTRG.213630.1"; exon_number "1";
chrX	StringTie	transcript	144987330	144987554	1000	.	.	gene_id "MSTRG.213631"; transcript_id "MSTRG.213631.1";
chrX	StringTie	exon	144987330	144987554	1000	.	.	gene_id "MSTRG.213631"; transcript_id "MSTRG.213631.1"; exon_number "1";
chrX	StringTie	transcript	144996552	144996790	1000	.	.	gene_id "MSTRG.213632"; transcript_id "MSTRG.213632.1";
chrX	StringTie	exon	144996552	144996790	1000	.	.	gene_id "MSTRG.213632"; transcript_id "MSTRG.213632.1"; exon_number "1";
chrX	StringTie	transcript	145015018	145015838	1000	.	.	gene_id "MSTRG.213633"; transcript_id "MSTRG.213633.1";
chrX	StringTie	exon	145015018	145015838	1000	.	.	gene_id "MSTRG.213633"; transcript_id "MSTRG.213633.1"; exon_number "1";
chrX	StringTie	transcript	145017077	145017289	1000	.	.	gene_id "MSTRG.213634"; transcript_id "MSTRG.213634.1";
chrX	StringTie	exon	145017077	145017289	1000	.	.	gene_id "MSTRG.213634"; transcript_id "MSTRG.213634.1"; exon_number "1";
chrX	StringTie	transcript	145026680	145027055	1000	+	.	gene_id "MSTRG.213635"; transcript_id "MSTRG.213635.1";
chrX	StringTie	exon	145026680	145027055	1000	+	.	gene_id "MSTRG.213635"; transcript_id "MSTRG.213635.1"; exon_number "1";
chrX	StringTie	transcript	145043052	145043423	1000	.	.	gene_id "MSTRG.213636"; transcript_id "MSTRG.213636.1";
chrX	StringTie	exon	145043052	145043423	1000	.	.	gene_id "MSTRG.213636"; transcript_id "MSTRG.213636.1"; exon_number "1";
chrX	StringTie	transcript	145057108	145057437	1000	+	.	gene_id "MSTRG.213637"; transcript_id "ENST00000365042"; gene_name "RN7SKP189"; ref_gene_id "ENSG00000201912";
chrX	StringTie	exon	145057108	145057437	1000	+	.	gene_id "MSTRG.213637"; transcript_id "ENST00000365042"; exon_number "1"; gene_name "RN7SKP189"; ref_gene_id "ENSG00000201912";
chrX	StringTie	transcript	145060268	145060514	1000	.	.	gene_id "MSTRG.213638"; transcript_id "MSTRG.213638.1";
chrX	StringTie	exon	145060268	145060514	1000	.	.	gene_id "MSTRG.213638"; transcript_id "MSTRG.213638.1"; exon_number "1";
chrX	StringTie	transcript	145066572	145067011	1000	.	.	gene_id "MSTRG.213639"; transcript_id "MSTRG.213639.1";
chrX	StringTie	exon	145066572	145067011	1000	.	.	gene_id "MSTRG.213639"; transcript_id "MSTRG.213639.1"; exon_number "1";
chr10	StringTie	transcript	44392615	44392881	1000	.	.	gene_id "MSTRG.21364"; transcript_id "MSTRG.21364.1";
chr10	StringTie	exon	44392615	44392881	1000	.	.	gene_id "MSTRG.21364"; transcript_id "MSTRG.21364.1"; exon_number "1";
chrX	StringTie	transcript	145071182	145071892	1000	.	.	gene_id "MSTRG.213640"; transcript_id "MSTRG.213640.1";
chrX	StringTie	exon	145071182	145071892	1000	.	.	gene_id "MSTRG.213640"; transcript_id "MSTRG.213640.1"; exon_number "1";
chrX	StringTie	transcript	145087885	145089251	1000	.	.	gene_id "MSTRG.213641"; transcript_id "MSTRG.213641.1";
chrX	StringTie	exon	145087885	145089251	1000	.	.	gene_id "MSTRG.213641"; transcript_id "MSTRG.213641.1"; exon_number "1";
chrX	StringTie	transcript	145094415	145095879	1000	+	.	gene_id "MSTRG.213642"; transcript_id "MSTRG.213642.1";
chrX	StringTie	exon	145094415	145095879	1000	+	.	gene_id "MSTRG.213642"; transcript_id "MSTRG.213642.1"; exon_number "1";
chrX	StringTie	transcript	145095122	145095676	1000	+	.	gene_id "MSTRG.213642"; transcript_id "MSTRG.213642.2";
chrX	StringTie	exon	145095122	145095198	1000	+	.	gene_id "MSTRG.213642"; transcript_id "MSTRG.213642.2"; exon_number "1";
chrX	StringTie	exon	145095260	145095676	1000	+	.	gene_id "MSTRG.213642"; transcript_id "MSTRG.213642.2"; exon_number "2";
chrX	StringTie	transcript	145094918	145095641	1000	-	.	gene_id "MSTRG.213643"; transcript_id "MSTRG.213643.1";
chrX	StringTie	exon	145094918	145095186	1000	-	.	gene_id "MSTRG.213643"; transcript_id "MSTRG.213643.1"; exon_number "1";
chrX	StringTie	exon	145095448	145095641	1000	-	.	gene_id "MSTRG.213643"; transcript_id "MSTRG.213643.1"; exon_number "2";
chrX	StringTie	transcript	145109087	145109813	1000	.	.	gene_id "MSTRG.213644"; transcript_id "MSTRG.213644.1";
chrX	StringTie	exon	145109087	145109813	1000	.	.	gene_id "MSTRG.213644"; transcript_id "MSTRG.213644.1"; exon_number "1";
chrX	StringTie	transcript	145117570	145118093	1000	.	.	gene_id "MSTRG.213645"; transcript_id "MSTRG.213645.1";
chrX	StringTie	exon	145117570	145118093	1000	.	.	gene_id "MSTRG.213645"; transcript_id "MSTRG.213645.1"; exon_number "1";
chrX	StringTie	transcript	145147383	145147592	1000	.	.	gene_id "MSTRG.213646"; transcript_id "MSTRG.213646.1";
chrX	StringTie	exon	145147383	145147592	1000	.	.	gene_id "MSTRG.213646"; transcript_id "MSTRG.213646.1"; exon_number "1";
chrX	StringTie	transcript	145151360	145151648	1000	.	.	gene_id "MSTRG.213647"; transcript_id "MSTRG.213647.1";
chrX	StringTie	exon	145151360	145151648	1000	.	.	gene_id "MSTRG.213647"; transcript_id "MSTRG.213647.1"; exon_number "1";
chrX	StringTie	transcript	145154893	145157032	1000	.	.	gene_id "MSTRG.213648"; transcript_id "MSTRG.213648.1";
chrX	StringTie	exon	145154893	145157032	1000	.	.	gene_id "MSTRG.213648"; transcript_id "MSTRG.213648.1"; exon_number "1";
chrX	StringTie	transcript	145157523	145157842	1000	.	.	gene_id "MSTRG.213649"; transcript_id "MSTRG.213649.1";
chrX	StringTie	exon	145157523	145157842	1000	.	.	gene_id "MSTRG.213649"; transcript_id "MSTRG.213649.1"; exon_number "1";
chr10	StringTie	transcript	44399706	44401708	1000	.	.	gene_id "MSTRG.21365"; transcript_id "MSTRG.21365.1";
chr10	StringTie	exon	44399706	44401708	1000	.	.	gene_id "MSTRG.21365"; transcript_id "MSTRG.21365.1"; exon_number "1";
chrX	StringTie	transcript	145176582	145176894	1000	+	.	gene_id "MSTRG.213650"; transcript_id "ENST00000448560"; gene_name "CYCSP44"; ref_gene_id "ENSG00000233548";
chrX	StringTie	exon	145176582	145176894	1000	+	.	gene_id "MSTRG.213650"; transcript_id "ENST00000448560"; exon_number "1"; gene_name "CYCSP44"; ref_gene_id "ENSG00000233548";
chrX	StringTie	transcript	145187516	145187892	1000	.	.	gene_id "MSTRG.213651"; transcript_id "MSTRG.213651.1";
chrX	StringTie	exon	145187516	145187892	1000	.	.	gene_id "MSTRG.213651"; transcript_id "MSTRG.213651.1"; exon_number "1";
chrX	StringTie	transcript	145232929	145233619	1000	-	.	gene_id "MSTRG.213652"; transcript_id "ENST00000414071"; gene_name "RP11-143G3.1"; ref_gene_id "ENSG00000234712";
chrX	StringTie	exon	145232929	145233010	1000	-	.	gene_id "MSTRG.213652"; transcript_id "ENST00000414071"; exon_number "1"; gene_name "RP11-143G3.1"; ref_gene_id "ENSG00000234712";
chrX	StringTie	exon	145233324	145233619	1000	-	.	gene_id "MSTRG.213652"; transcript_id "ENST00000414071"; exon_number "2"; gene_name "RP11-143G3.1"; ref_gene_id "ENSG00000234712";
chrX	StringTie	transcript	145242990	145244994	1000	.	.	gene_id "MSTRG.213653"; transcript_id "MSTRG.213653.1";
chrX	StringTie	exon	145242990	145244994	1000	.	.	gene_id "MSTRG.213653"; transcript_id "MSTRG.213653.1"; exon_number "1";
chrX	StringTie	transcript	145245612	145246104	1000	.	.	gene_id "MSTRG.213654"; transcript_id "MSTRG.213654.1";
chrX	StringTie	exon	145245612	145246104	1000	.	.	gene_id "MSTRG.213654"; transcript_id "MSTRG.213654.1"; exon_number "1";
chrX	StringTie	transcript	145246828	145256112	1000	+	.	gene_id "MSTRG.213655"; transcript_id "ENST00000370493"; gene_name "SPANXN1"; ref_gene_id "ENSG00000203923";
chrX	StringTie	exon	145246828	145247661	1000	+	.	gene_id "MSTRG.213655"; transcript_id "ENST00000370493"; exon_number "1"; gene_name "SPANXN1"; ref_gene_id "ENSG00000203923";
chrX	StringTie	exon	145255671	145256112	1000	+	.	gene_id "MSTRG.213655"; transcript_id "ENST00000370493"; exon_number "2"; gene_name "SPANXN1"; ref_gene_id "ENSG00000203923";
chrX	StringTie	transcript	145248192	145260451	1000	+	.	gene_id "MSTRG.213655"; transcript_id "MSTRG.213655.2";
chrX	StringTie	exon	145248192	145248358	1000	+	.	gene_id "MSTRG.213655"; transcript_id "MSTRG.213655.2"; exon_number "1";
chrX	StringTie	exon	145255671	145260451	1000	+	.	gene_id "MSTRG.213655"; transcript_id "MSTRG.213655.2"; exon_number "2";
chrX	StringTie	transcript	145265969	145269692	1000	.	.	gene_id "MSTRG.213656"; transcript_id "MSTRG.213656.1";
chrX	StringTie	exon	145265969	145269692	1000	.	.	gene_id "MSTRG.213656"; transcript_id "MSTRG.213656.1"; exon_number "1";
chrX	StringTie	transcript	145281423	145282699	1000	.	.	gene_id "MSTRG.213657"; transcript_id "MSTRG.213657.1";
chrX	StringTie	exon	145281423	145282699	1000	.	.	gene_id "MSTRG.213657"; transcript_id "MSTRG.213657.1"; exon_number "1";
chrX	StringTie	transcript	145283912	145284345	1000	.	.	gene_id "MSTRG.213658"; transcript_id "MSTRG.213658.1";
chrX	StringTie	exon	145283912	145284345	1000	.	.	gene_id "MSTRG.213658"; transcript_id "MSTRG.213658.1"; exon_number "1";
chrX	StringTie	transcript	145286920	145287157	1000	.	.	gene_id "MSTRG.213659"; transcript_id "MSTRG.213659.1";
chrX	StringTie	exon	145286920	145287157	1000	.	.	gene_id "MSTRG.213659"; transcript_id "MSTRG.213659.1"; exon_number "1";
chr10	StringTie	transcript	44414649	44415153	1000	-	.	gene_id "MSTRG.21366"; transcript_id "ENST00000392269"; gene_name "RP11-256K7.1"; ref_gene_id "ENSG00000214089";
chr10	StringTie	exon	44414649	44415153	1000	-	.	gene_id "MSTRG.21366"; transcript_id "ENST00000392269"; exon_number "1"; gene_name "RP11-256K7.1"; ref_gene_id "ENSG00000214089";
chrX	StringTie	transcript	145294562	145294793	1000	.	.	gene_id "MSTRG.213660"; transcript_id "MSTRG.213660.1";
chrX	StringTie	exon	145294562	145294793	1000	.	.	gene_id "MSTRG.213660"; transcript_id "MSTRG.213660.1"; exon_number "1";
chrX	StringTie	transcript	145308001	145313113	1000	-	.	gene_id "MSTRG.213661"; transcript_id "MSTRG.213661.1";
chrX	StringTie	exon	145308001	145313113	1000	-	.	gene_id "MSTRG.213661"; transcript_id "MSTRG.213661.1"; exon_number "1";
chrX	StringTie	transcript	145308003	145308704	1000	-	.	gene_id "MSTRG.213661"; transcript_id "MSTRG.213661.2";
chrX	StringTie	exon	145308003	145308089	1000	-	.	gene_id "MSTRG.213661"; transcript_id "MSTRG.213661.2"; exon_number "1";
chrX	StringTie	exon	145308569	145308704	1000	-	.	gene_id "MSTRG.213661"; transcript_id "MSTRG.213661.2"; exon_number "2";
chrX	StringTie	transcript	145334984	145335378	1000	.	.	gene_id "MSTRG.213662"; transcript_id "MSTRG.213662.1";
chrX	StringTie	exon	145334984	145335378	1000	.	.	gene_id "MSTRG.213662"; transcript_id "MSTRG.213662.1"; exon_number "1";
chrX	StringTie	transcript	145352938	145355477	1000	.	.	gene_id "MSTRG.213663"; transcript_id "MSTRG.213663.1";
chrX	StringTie	exon	145352938	145355477	1000	.	.	gene_id "MSTRG.213663"; transcript_id "MSTRG.213663.1"; exon_number "1";
chrX	StringTie	transcript	145375959	145376168	1000	.	.	gene_id "MSTRG.213664"; transcript_id "MSTRG.213664.1";
chrX	StringTie	exon	145375959	145376168	1000	.	.	gene_id "MSTRG.213664"; transcript_id "MSTRG.213664.1"; exon_number "1";
chrX	StringTie	transcript	145433622	145440387	1000	-	.	gene_id "MSTRG.213665"; transcript_id "MSTRG.213665.1";
chrX	StringTie	exon	145433622	145440387	1000	-	.	gene_id "MSTRG.213665"; transcript_id "MSTRG.213665.1"; exon_number "1";
chrX	StringTie	transcript	145444190	145444536	1000	.	.	gene_id "MSTRG.213666"; transcript_id "MSTRG.213666.1";
chrX	StringTie	exon	145444190	145444536	1000	.	.	gene_id "MSTRG.213666"; transcript_id "MSTRG.213666.1"; exon_number "1";
chrX	StringTie	transcript	145454815	145474964	1000	-	.	gene_id "MSTRG.213667"; transcript_id "MSTRG.213667.1";
chrX	StringTie	exon	145454815	145462330	1000	-	.	gene_id "MSTRG.213667"; transcript_id "MSTRG.213667.1"; exon_number "1";
chrX	StringTie	exon	145466857	145467095	1000	-	.	gene_id "MSTRG.213667"; transcript_id "MSTRG.213667.1"; exon_number "2";
chrX	StringTie	exon	145474790	145474964	1000	-	.	gene_id "MSTRG.213667"; transcript_id "MSTRG.213667.1"; exon_number "3";
chrX	StringTie	transcript	145460959	145474964	1000	-	.	gene_id "MSTRG.213667"; transcript_id "MSTRG.213667.2";
chrX	StringTie	exon	145460959	145462330	1000	-	.	gene_id "MSTRG.213667"; transcript_id "MSTRG.213667.2"; exon_number "1";
chrX	StringTie	exon	145474790	145474964	1000	-	.	gene_id "MSTRG.213667"; transcript_id "MSTRG.213667.2"; exon_number "2";
chrX	StringTie	transcript	145464542	145477486	1000	-	.	gene_id "MSTRG.213667"; transcript_id "MSTRG.213667.3";
chrX	StringTie	exon	145464542	145467095	1000	-	.	gene_id "MSTRG.213667"; transcript_id "MSTRG.213667.3"; exon_number "1";
chrX	StringTie	exon	145477171	145477293	1000	-	.	gene_id "MSTRG.213667"; transcript_id "MSTRG.213667.3"; exon_number "2";
chrX	StringTie	exon	145477457	145477486	1000	-	.	gene_id "MSTRG.213667"; transcript_id "MSTRG.213667.3"; exon_number "3";
chrX	StringTie	transcript	145464542	145474923	1000	-	.	gene_id "MSTRG.213667"; transcript_id "MSTRG.213667.4";
chrX	StringTie	exon	145464542	145467092	1000	-	.	gene_id "MSTRG.213667"; transcript_id "MSTRG.213667.4"; exon_number "1";
chrX	StringTie	exon	145474790	145474923	1000	-	.	gene_id "MSTRG.213667"; transcript_id "MSTRG.213667.4"; exon_number "2";
chrX	StringTie	transcript	145480778	145480981	1000	.	.	gene_id "MSTRG.213668"; transcript_id "MSTRG.213668.1";
chrX	StringTie	exon	145480778	145480981	1000	.	.	gene_id "MSTRG.213668"; transcript_id "MSTRG.213668.1"; exon_number "1";
chrX	StringTie	transcript	145499048	145507680	1000	+	.	gene_id "MSTRG.213669"; transcript_id "MSTRG.213669.1";
chrX	StringTie	exon	145499048	145499159	1000	+	.	gene_id "MSTRG.213669"; transcript_id "MSTRG.213669.1"; exon_number "1";
chrX	StringTie	exon	145504295	145504442	1000	+	.	gene_id "MSTRG.213669"; transcript_id "MSTRG.213669.1"; exon_number "2";
chrX	StringTie	exon	145506747	145506991	1000	+	.	gene_id "MSTRG.213669"; transcript_id "MSTRG.213669.1"; exon_number "3";
chrX	StringTie	exon	145507382	145507680	1000	+	.	gene_id "MSTRG.213669"; transcript_id "MSTRG.213669.1"; exon_number "4";
chrX	StringTie	transcript	145506590	145507539	1000	+	.	gene_id "MSTRG.213669"; transcript_id "MSTRG.213669.2";
chrX	StringTie	exon	145506590	145507539	1000	+	.	gene_id "MSTRG.213669"; transcript_id "MSTRG.213669.2"; exon_number "1";
chr10	StringTie	transcript	44457170	44459866	1000	+	.	gene_id "MSTRG.21367"; transcript_id "MSTRG.21367.1";
chr10	StringTie	exon	44457170	44457345	1000	+	.	gene_id "MSTRG.21367"; transcript_id "MSTRG.21367.1"; exon_number "1";
chr10	StringTie	exon	44459704	44459866	1000	+	.	gene_id "MSTRG.21367"; transcript_id "MSTRG.21367.1"; exon_number "2";
chr10	StringTie	transcript	44457171	44466320	1000	+	.	gene_id "MSTRG.21367"; transcript_id "MSTRG.21367.2";
chr10	StringTie	exon	44457171	44457345	1000	+	.	gene_id "MSTRG.21367"; transcript_id "MSTRG.21367.2"; exon_number "1";
chr10	StringTie	exon	44464875	44465235	1000	+	.	gene_id "MSTRG.21367"; transcript_id "MSTRG.21367.2"; exon_number "2";
chr10	StringTie	exon	44466179	44466320	1000	+	.	gene_id "MSTRG.21367"; transcript_id "MSTRG.21367.2"; exon_number "3";
chr10	StringTie	transcript	44464715	44466311	1000	+	.	gene_id "MSTRG.21367"; transcript_id "MSTRG.21367.3";
chr10	StringTie	exon	44464715	44466311	1000	+	.	gene_id "MSTRG.21367"; transcript_id "MSTRG.21367.3"; exon_number "1";
chrX	StringTie	transcript	145524919	145526474	1000	.	.	gene_id "MSTRG.213670"; transcript_id "MSTRG.213670.1";
chrX	StringTie	exon	145524919	145526474	1000	.	.	gene_id "MSTRG.213670"; transcript_id "MSTRG.213670.1"; exon_number "1";
chrX	StringTie	transcript	145542084	145542337	1000	.	.	gene_id "MSTRG.213671"; transcript_id "MSTRG.213671.1";
chrX	StringTie	exon	145542084	145542337	1000	.	.	gene_id "MSTRG.213671"; transcript_id "MSTRG.213671.1"; exon_number "1";
chrX	StringTie	transcript	145542934	145543232	1000	.	.	gene_id "MSTRG.213672"; transcript_id "MSTRG.213672.1";
chrX	StringTie	exon	145542934	145543232	1000	.	.	gene_id "MSTRG.213672"; transcript_id "MSTRG.213672.1"; exon_number "1";
chrX	StringTie	transcript	145547615	145547905	1000	.	.	gene_id "MSTRG.213673"; transcript_id "MSTRG.213673.1";
chrX	StringTie	exon	145547615	145547905	1000	.	.	gene_id "MSTRG.213673"; transcript_id "MSTRG.213673.1"; exon_number "1";
chrX	StringTie	transcript	145553819	145554030	1000	.	.	gene_id "MSTRG.213674"; transcript_id "MSTRG.213674.1";
chrX	StringTie	exon	145553819	145554030	1000	.	.	gene_id "MSTRG.213674"; transcript_id "MSTRG.213674.1"; exon_number "1";
chrX	StringTie	transcript	145568689	145569446	1000	.	.	gene_id "MSTRG.213675"; transcript_id "MSTRG.213675.1";
chrX	StringTie	exon	145568689	145569446	1000	.	.	gene_id "MSTRG.213675"; transcript_id "MSTRG.213675.1"; exon_number "1";
chrX	StringTie	transcript	145570321	145570525	1000	.	.	gene_id "MSTRG.213676"; transcript_id "MSTRG.213676.1";
chrX	StringTie	exon	145570321	145570525	1000	.	.	gene_id "MSTRG.213676"; transcript_id "MSTRG.213676.1"; exon_number "1";
```
